## Additional File 7 - TCGA transcript assembly for "Widespread 3’ UTR splicing regulates expression of oncogene transcripts in sequence-dependent and independent manners": all_tissues_agg-agg-agg.gtf (part 1845 of 2216)

```
chr1	StringTie	transcript	2427464	2430702	1000	+	.	gene_id "MSTRG.76"; transcript_id "MSTRG.76.16";
chr1	StringTie	exon	2427464	2427867	1000	+	.	gene_id "MSTRG.76"; transcript_id "MSTRG.76.16"; exon_number "1";
chr1	StringTie	exon	2430338	2430702	1000	+	.	gene_id "MSTRG.76"; transcript_id "MSTRG.76.16"; exon_number "2";
chr1	StringTie	transcript	2427543	2430702	1000	+	.	gene_id "MSTRG.76"; transcript_id "MSTRG.76.17";
chr1	StringTie	exon	2427543	2427745	1000	+	.	gene_id "MSTRG.76"; transcript_id "MSTRG.76.17"; exon_number "1";
chr1	StringTie	exon	2430338	2430702	1000	+	.	gene_id "MSTRG.76"; transcript_id "MSTRG.76.17"; exon_number "2";
chr1	StringTie	transcript	2428157	2430653	1000	+	.	gene_id "MSTRG.76"; transcript_id "MSTRG.76.18";
chr1	StringTie	exon	2428157	2428399	1000	+	.	gene_id "MSTRG.76"; transcript_id "MSTRG.76.18"; exon_number "1";
chr1	StringTie	exon	2430338	2430653	1000	+	.	gene_id "MSTRG.76"; transcript_id "MSTRG.76.18"; exon_number "2";
chr1	StringTie	transcript	2428355	2507029	1000	+	.	gene_id "MSTRG.76"; transcript_id "MSTRG.76.19";
chr1	StringTie	exon	2428355	2428855	1000	+	.	gene_id "MSTRG.76"; transcript_id "MSTRG.76.19"; exon_number "1";
chr1	StringTie	exon	2430338	2430629	1000	+	.	gene_id "MSTRG.76"; transcript_id "MSTRG.76.19"; exon_number "2";
chr1	StringTie	exon	2478476	2478622	1000	+	.	gene_id "MSTRG.76"; transcript_id "MSTRG.76.19"; exon_number "3";
chr1	StringTie	exon	2479734	2479977	1000	+	.	gene_id "MSTRG.76"; transcript_id "MSTRG.76.19"; exon_number "4";
chr1	StringTie	exon	2480183	2480312	1000	+	.	gene_id "MSTRG.76"; transcript_id "MSTRG.76.19"; exon_number "5";
chr1	StringTie	exon	2484448	2484618	1000	+	.	gene_id "MSTRG.76"; transcript_id "MSTRG.76.19"; exon_number "6";
chr1	StringTie	exon	2486907	2487000	1000	+	.	gene_id "MSTRG.76"; transcript_id "MSTRG.76.19"; exon_number "7";
chr1	StringTie	exon	2487173	2487376	1000	+	.	gene_id "MSTRG.76"; transcript_id "MSTRG.76.19"; exon_number "8";
chr1	StringTie	exon	2487598	2487718	1000	+	.	gene_id "MSTRG.76"; transcript_id "MSTRG.76.19"; exon_number "9";
chr1	StringTie	exon	2489207	2489378	1000	+	.	gene_id "MSTRG.76"; transcript_id "MSTRG.76.19"; exon_number "10";
chr1	StringTie	exon	2489760	2489867	1000	+	.	gene_id "MSTRG.76"; transcript_id "MSTRG.76.19"; exon_number "11";
chr1	StringTie	exon	2491192	2491335	1000	+	.	gene_id "MSTRG.76"; transcript_id "MSTRG.76.19"; exon_number "12";
chr1	StringTie	exon	2494856	2494948	1000	+	.	gene_id "MSTRG.76"; transcript_id "MSTRG.76.19"; exon_number "13";
chr1	StringTie	exon	2495488	2495570	1000	+	.	gene_id "MSTRG.76"; transcript_id "MSTRG.76.19"; exon_number "14";
chr1	StringTie	exon	2496607	2496704	1000	+	.	gene_id "MSTRG.76"; transcript_id "MSTRG.76.19"; exon_number "15";
chr1	StringTie	exon	2496828	2497010	1000	+	.	gene_id "MSTRG.76"; transcript_id "MSTRG.76.19"; exon_number "16";
chr1	StringTie	exon	2497502	2497609	1000	+	.	gene_id "MSTRG.76"; transcript_id "MSTRG.76.19"; exon_number "17";
chr1	StringTie	exon	2498523	2498647	1000	+	.	gene_id "MSTRG.76"; transcript_id "MSTRG.76.19"; exon_number "18";
chr1	StringTie	exon	2498744	2498828	1000	+	.	gene_id "MSTRG.76"; transcript_id "MSTRG.76.19"; exon_number "19";
chr1	StringTie	exon	2499084	2499230	1000	+	.	gene_id "MSTRG.76"; transcript_id "MSTRG.76.19"; exon_number "20";
chr1	StringTie	exon	2499641	2499720	1000	+	.	gene_id "MSTRG.76"; transcript_id "MSTRG.76.19"; exon_number "21";
chr1	StringTie	exon	2502112	2502409	1000	+	.	gene_id "MSTRG.76"; transcript_id "MSTRG.76.19"; exon_number "22";
chr1	StringTie	exon	2503922	2507029	1000	+	.	gene_id "MSTRG.76"; transcript_id "MSTRG.76.19"; exon_number "23";
chr1	StringTie	transcript	2412703	2422047	1000	+	.	gene_id "MSTRG.76"; transcript_id "MSTRG.76.2";
chr1	StringTie	exon	2412703	2412720	1000	+	.	gene_id "MSTRG.76"; transcript_id "MSTRG.76.2"; exon_number "1";
chr1	StringTie	exon	2420978	2422047	1000	+	.	gene_id "MSTRG.76"; transcript_id "MSTRG.76.2"; exon_number "2";
chr1	StringTie	transcript	2428425	2505953	1000	+	.	gene_id "MSTRG.76"; transcript_id "MSTRG.76.20";
chr1	StringTie	exon	2428425	2428897	1000	+	.	gene_id "MSTRG.76"; transcript_id "MSTRG.76.20"; exon_number "1";
chr1	StringTie	exon	2430338	2430629	1000	+	.	gene_id "MSTRG.76"; transcript_id "MSTRG.76.20"; exon_number "2";
chr1	StringTie	exon	2478476	2478622	1000	+	.	gene_id "MSTRG.76"; transcript_id "MSTRG.76.20"; exon_number "3";
chr1	StringTie	exon	2479734	2479977	1000	+	.	gene_id "MSTRG.76"; transcript_id "MSTRG.76.20"; exon_number "4";
chr1	StringTie	exon	2480183	2480312	1000	+	.	gene_id "MSTRG.76"; transcript_id "MSTRG.76.20"; exon_number "5";
chr1	StringTie	exon	2484448	2484618	1000	+	.	gene_id "MSTRG.76"; transcript_id "MSTRG.76.20"; exon_number "6";
chr1	StringTie	exon	2486907	2487000	1000	+	.	gene_id "MSTRG.76"; transcript_id "MSTRG.76.20"; exon_number "7";
chr1	StringTie	exon	2487173	2487376	1000	+	.	gene_id "MSTRG.76"; transcript_id "MSTRG.76.20"; exon_number "8";
chr1	StringTie	exon	2487598	2487718	1000	+	.	gene_id "MSTRG.76"; transcript_id "MSTRG.76.20"; exon_number "9";
chr1	StringTie	exon	2489207	2489378	1000	+	.	gene_id "MSTRG.76"; transcript_id "MSTRG.76.20"; exon_number "10";
chr1	StringTie	exon	2489760	2489867	1000	+	.	gene_id "MSTRG.76"; transcript_id "MSTRG.76.20"; exon_number "11";
chr1	StringTie	exon	2491192	2491335	1000	+	.	gene_id "MSTRG.76"; transcript_id "MSTRG.76.20"; exon_number "12";
chr1	StringTie	exon	2494856	2494948	1000	+	.	gene_id "MSTRG.76"; transcript_id "MSTRG.76.20"; exon_number "13";
chr1	StringTie	exon	2495488	2495570	1000	+	.	gene_id "MSTRG.76"; transcript_id "MSTRG.76.20"; exon_number "14";
chr1	StringTie	exon	2496607	2496704	1000	+	.	gene_id "MSTRG.76"; transcript_id "MSTRG.76.20"; exon_number "15";
chr1	StringTie	exon	2496828	2497010	1000	+	.	gene_id "MSTRG.76"; transcript_id "MSTRG.76.20"; exon_number "16";
chr1	StringTie	exon	2497502	2497609	1000	+	.	gene_id "MSTRG.76"; transcript_id "MSTRG.76.20"; exon_number "17";
chr1	StringTie	exon	2498523	2498647	1000	+	.	gene_id "MSTRG.76"; transcript_id "MSTRG.76.20"; exon_number "18";
chr1	StringTie	exon	2498744	2498828	1000	+	.	gene_id "MSTRG.76"; transcript_id "MSTRG.76.20"; exon_number "19";
chr1	StringTie	exon	2499084	2499230	1000	+	.	gene_id "MSTRG.76"; transcript_id "MSTRG.76.20"; exon_number "20";
chr1	StringTie	exon	2499641	2499720	1000	+	.	gene_id "MSTRG.76"; transcript_id "MSTRG.76.20"; exon_number "21";
chr1	StringTie	exon	2502112	2505953	1000	+	.	gene_id "MSTRG.76"; transcript_id "MSTRG.76.20"; exon_number "22";
chr1	StringTie	transcript	2428575	2445923	1000	+	.	gene_id "MSTRG.76"; transcript_id "MSTRG.76.21";
chr1	StringTie	exon	2428575	2428897	1000	+	.	gene_id "MSTRG.76"; transcript_id "MSTRG.76.21"; exon_number "1";
chr1	StringTie	exon	2430338	2430629	1000	+	.	gene_id "MSTRG.76"; transcript_id "MSTRG.76.21"; exon_number "2";
chr1	StringTie	exon	2445911	2445923	1000	+	.	gene_id "MSTRG.76"; transcript_id "MSTRG.76.21"; exon_number "3";
chr1	StringTie	transcript	2428575	2434932	1000	+	.	gene_id "MSTRG.76"; transcript_id "MSTRG.76.22";
chr1	StringTie	exon	2428575	2428855	1000	+	.	gene_id "MSTRG.76"; transcript_id "MSTRG.76.22"; exon_number "1";
chr1	StringTie	exon	2430338	2430629	1000	+	.	gene_id "MSTRG.76"; transcript_id "MSTRG.76.22"; exon_number "2";
chr1	StringTie	exon	2434677	2434932	1000	+	.	gene_id "MSTRG.76"; transcript_id "MSTRG.76.22"; exon_number "3";
chr1	StringTie	transcript	2443902	2508525	1000	+	.	gene_id "MSTRG.76"; transcript_id "MSTRG.76.23";
chr1	StringTie	exon	2443902	2443972	1000	+	.	gene_id "MSTRG.76"; transcript_id "MSTRG.76.23"; exon_number "1";
chr1	StringTie	exon	2478476	2478622	1000	+	.	gene_id "MSTRG.76"; transcript_id "MSTRG.76.23"; exon_number "2";
chr1	StringTie	exon	2479734	2479978	1000	+	.	gene_id "MSTRG.76"; transcript_id "MSTRG.76.23"; exon_number "3";
chr1	StringTie	exon	2480184	2480312	1000	+	.	gene_id "MSTRG.76"; transcript_id "MSTRG.76.23"; exon_number "4";
chr1	StringTie	exon	2484448	2484618	1000	+	.	gene_id "MSTRG.76"; transcript_id "MSTRG.76.23"; exon_number "5";
chr1	StringTie	exon	2486907	2487000	1000	+	.	gene_id "MSTRG.76"; transcript_id "MSTRG.76.23"; exon_number "6";
chr1	StringTie	exon	2487173	2487376	1000	+	.	gene_id "MSTRG.76"; transcript_id "MSTRG.76.23"; exon_number "7";
chr1	StringTie	exon	2487598	2487718	1000	+	.	gene_id "MSTRG.76"; transcript_id "MSTRG.76.23"; exon_number "8";
chr1	StringTie	exon	2489207	2489378	1000	+	.	gene_id "MSTRG.76"; transcript_id "MSTRG.76.23"; exon_number "9";
chr1	StringTie	exon	2489760	2489867	1000	+	.	gene_id "MSTRG.76"; transcript_id "MSTRG.76.23"; exon_number "10";
chr1	StringTie	exon	2491192	2491335	1000	+	.	gene_id "MSTRG.76"; transcript_id "MSTRG.76.23"; exon_number "11";
chr1	StringTie	exon	2494856	2494948	1000	+	.	gene_id "MSTRG.76"; transcript_id "MSTRG.76.23"; exon_number "12";
chr1	StringTie	exon	2495488	2495570	1000	+	.	gene_id "MSTRG.76"; transcript_id "MSTRG.76.23"; exon_number "13";
chr1	StringTie	exon	2496607	2496704	1000	+	.	gene_id "MSTRG.76"; transcript_id "MSTRG.76.23"; exon_number "14";
chr1	StringTie	exon	2496828	2497010	1000	+	.	gene_id "MSTRG.76"; transcript_id "MSTRG.76.23"; exon_number "15";
chr1	StringTie	exon	2497502	2497609	1000	+	.	gene_id "MSTRG.76"; transcript_id "MSTRG.76.23"; exon_number "16";
chr1	StringTie	exon	2498523	2498647	1000	+	.	gene_id "MSTRG.76"; transcript_id "MSTRG.76.23"; exon_number "17";
chr1	StringTie	exon	2498744	2498828	1000	+	.	gene_id "MSTRG.76"; transcript_id "MSTRG.76.23"; exon_number "18";
chr1	StringTie	exon	2499084	2499230	1000	+	.	gene_id "MSTRG.76"; transcript_id "MSTRG.76.23"; exon_number "19";
chr1	StringTie	exon	2499641	2499720	1000	+	.	gene_id "MSTRG.76"; transcript_id "MSTRG.76.23"; exon_number "20";
chr1	StringTie	exon	2502112	2508525	1000	+	.	gene_id "MSTRG.76"; transcript_id "MSTRG.76.23"; exon_number "21";
chr1	StringTie	transcript	2451929	2506197	1000	+	.	gene_id "MSTRG.76"; transcript_id "MSTRG.76.24";
chr1	StringTie	exon	2451929	2452318	1000	+	.	gene_id "MSTRG.76"; transcript_id "MSTRG.76.24"; exon_number "1";
chr1	StringTie	exon	2478476	2478622	1000	+	.	gene_id "MSTRG.76"; transcript_id "MSTRG.76.24"; exon_number "2";
chr1	StringTie	exon	2479734	2479977	1000	+	.	gene_id "MSTRG.76"; transcript_id "MSTRG.76.24"; exon_number "3";
chr1	StringTie	exon	2480183	2480312	1000	+	.	gene_id "MSTRG.76"; transcript_id "MSTRG.76.24"; exon_number "4";
chr1	StringTie	exon	2484448	2484618	1000	+	.	gene_id "MSTRG.76"; transcript_id "MSTRG.76.24"; exon_number "5";
chr1	StringTie	exon	2486907	2487000	1000	+	.	gene_id "MSTRG.76"; transcript_id "MSTRG.76.24"; exon_number "6";
chr1	StringTie	exon	2487173	2487376	1000	+	.	gene_id "MSTRG.76"; transcript_id "MSTRG.76.24"; exon_number "7";
chr1	StringTie	exon	2487598	2487718	1000	+	.	gene_id "MSTRG.76"; transcript_id "MSTRG.76.24"; exon_number "8";
chr1	StringTie	exon	2489207	2489378	1000	+	.	gene_id "MSTRG.76"; transcript_id "MSTRG.76.24"; exon_number "9";
chr1	StringTie	exon	2489760	2489867	1000	+	.	gene_id "MSTRG.76"; transcript_id "MSTRG.76.24"; exon_number "10";
chr1	StringTie	exon	2491192	2491335	1000	+	.	gene_id "MSTRG.76"; transcript_id "MSTRG.76.24"; exon_number "11";
chr1	StringTie	exon	2494856	2494948	1000	+	.	gene_id "MSTRG.76"; transcript_id "MSTRG.76.24"; exon_number "12";
chr1	StringTie	exon	2495488	2495570	1000	+	.	gene_id "MSTRG.76"; transcript_id "MSTRG.76.24"; exon_number "13";
chr1	StringTie	exon	2496607	2496704	1000	+	.	gene_id "MSTRG.76"; transcript_id "MSTRG.76.24"; exon_number "14";
chr1	StringTie	exon	2496828	2497010	1000	+	.	gene_id "MSTRG.76"; transcript_id "MSTRG.76.24"; exon_number "15";
chr1	StringTie	exon	2497502	2497609	1000	+	.	gene_id "MSTRG.76"; transcript_id "MSTRG.76.24"; exon_number "16";
chr1	StringTie	exon	2498523	2498647	1000	+	.	gene_id "MSTRG.76"; transcript_id "MSTRG.76.24"; exon_number "17";
chr1	StringTie	exon	2498744	2498828	1000	+	.	gene_id "MSTRG.76"; transcript_id "MSTRG.76.24"; exon_number "18";
chr1	StringTie	exon	2499084	2499230	1000	+	.	gene_id "MSTRG.76"; transcript_id "MSTRG.76.24"; exon_number "19";
chr1	StringTie	exon	2499641	2499720	1000	+	.	gene_id "MSTRG.76"; transcript_id "MSTRG.76.24"; exon_number "20";
chr1	StringTie	exon	2502112	2506197	1000	+	.	gene_id "MSTRG.76"; transcript_id "MSTRG.76.24"; exon_number "21";
chr1	StringTie	transcript	2452231	2506197	1000	+	.	gene_id "MSTRG.76"; transcript_id "MSTRG.76.25";
chr1	StringTie	exon	2452231	2452318	1000	+	.	gene_id "MSTRG.76"; transcript_id "MSTRG.76.25"; exon_number "1";
chr1	StringTie	exon	2478476	2478622	1000	+	.	gene_id "MSTRG.76"; transcript_id "MSTRG.76.25"; exon_number "2";
chr1	StringTie	exon	2479734	2479976	1000	+	.	gene_id "MSTRG.76"; transcript_id "MSTRG.76.25"; exon_number "3";
chr1	StringTie	exon	2480181	2480312	1000	+	.	gene_id "MSTRG.76"; transcript_id "MSTRG.76.25"; exon_number "4";
chr1	StringTie	exon	2484448	2484618	1000	+	.	gene_id "MSTRG.76"; transcript_id "MSTRG.76.25"; exon_number "5";
chr1	StringTie	exon	2486907	2487000	1000	+	.	gene_id "MSTRG.76"; transcript_id "MSTRG.76.25"; exon_number "6";
chr1	StringTie	exon	2487173	2487376	1000	+	.	gene_id "MSTRG.76"; transcript_id "MSTRG.76.25"; exon_number "7";
chr1	StringTie	exon	2487598	2487718	1000	+	.	gene_id "MSTRG.76"; transcript_id "MSTRG.76.25"; exon_number "8";
chr1	StringTie	exon	2489207	2489378	1000	+	.	gene_id "MSTRG.76"; transcript_id "MSTRG.76.25"; exon_number "9";
chr1	StringTie	exon	2489760	2489867	1000	+	.	gene_id "MSTRG.76"; transcript_id "MSTRG.76.25"; exon_number "10";
chr1	StringTie	exon	2491192	2491335	1000	+	.	gene_id "MSTRG.76"; transcript_id "MSTRG.76.25"; exon_number "11";
chr1	StringTie	exon	2494856	2494948	1000	+	.	gene_id "MSTRG.76"; transcript_id "MSTRG.76.25"; exon_number "12";
chr1	StringTie	exon	2495488	2495570	1000	+	.	gene_id "MSTRG.76"; transcript_id "MSTRG.76.25"; exon_number "13";
chr1	StringTie	exon	2496607	2496704	1000	+	.	gene_id "MSTRG.76"; transcript_id "MSTRG.76.25"; exon_number "14";
chr1	StringTie	exon	2496828	2497010	1000	+	.	gene_id "MSTRG.76"; transcript_id "MSTRG.76.25"; exon_number "15";
chr1	StringTie	exon	2497502	2497609	1000	+	.	gene_id "MSTRG.76"; transcript_id "MSTRG.76.25"; exon_number "16";
chr1	StringTie	exon	2498523	2498647	1000	+	.	gene_id "MSTRG.76"; transcript_id "MSTRG.76.25"; exon_number "17";
chr1	StringTie	exon	2498744	2498828	1000	+	.	gene_id "MSTRG.76"; transcript_id "MSTRG.76.25"; exon_number "18";
chr1	StringTie	exon	2499084	2499230	1000	+	.	gene_id "MSTRG.76"; transcript_id "MSTRG.76.25"; exon_number "19";
chr1	StringTie	exon	2499641	2499720	1000	+	.	gene_id "MSTRG.76"; transcript_id "MSTRG.76.25"; exon_number "20";
chr1	StringTie	exon	2502112	2505378	1000	+	.	gene_id "MSTRG.76"; transcript_id "MSTRG.76.25"; exon_number "21";
chr1	StringTie	exon	2505420	2506197	1000	+	.	gene_id "MSTRG.76"; transcript_id "MSTRG.76.25"; exon_number "22";
chr1	StringTie	transcript	2466860	2505536	1000	+	.	gene_id "MSTRG.76"; transcript_id "MSTRG.76.26";
chr1	StringTie	exon	2466860	2467038	1000	+	.	gene_id "MSTRG.76"; transcript_id "MSTRG.76.26"; exon_number "1";
chr1	StringTie	exon	2478476	2478622	1000	+	.	gene_id "MSTRG.76"; transcript_id "MSTRG.76.26"; exon_number "2";
chr1	StringTie	exon	2479734	2479977	1000	+	.	gene_id "MSTRG.76"; transcript_id "MSTRG.76.26"; exon_number "3";
chr1	StringTie	exon	2480183	2480312	1000	+	.	gene_id "MSTRG.76"; transcript_id "MSTRG.76.26"; exon_number "4";
chr1	StringTie	exon	2484448	2484618	1000	+	.	gene_id "MSTRG.76"; transcript_id "MSTRG.76.26"; exon_number "5";
chr1	StringTie	exon	2486907	2487000	1000	+	.	gene_id "MSTRG.76"; transcript_id "MSTRG.76.26"; exon_number "6";
chr1	StringTie	exon	2487173	2487376	1000	+	.	gene_id "MSTRG.76"; transcript_id "MSTRG.76.26"; exon_number "7";
chr1	StringTie	exon	2487598	2487718	1000	+	.	gene_id "MSTRG.76"; transcript_id "MSTRG.76.26"; exon_number "8";
chr1	StringTie	exon	2489207	2489378	1000	+	.	gene_id "MSTRG.76"; transcript_id "MSTRG.76.26"; exon_number "9";
chr1	StringTie	exon	2489760	2489867	1000	+	.	gene_id "MSTRG.76"; transcript_id "MSTRG.76.26"; exon_number "10";
chr1	StringTie	exon	2491192	2491335	1000	+	.	gene_id "MSTRG.76"; transcript_id "MSTRG.76.26"; exon_number "11";
chr1	StringTie	exon	2494856	2494948	1000	+	.	gene_id "MSTRG.76"; transcript_id "MSTRG.76.26"; exon_number "12";
chr1	StringTie	exon	2495488	2495570	1000	+	.	gene_id "MSTRG.76"; transcript_id "MSTRG.76.26"; exon_number "13";
chr1	StringTie	exon	2496607	2496704	1000	+	.	gene_id "MSTRG.76"; transcript_id "MSTRG.76.26"; exon_number "14";
chr1	StringTie	exon	2496828	2497010	1000	+	.	gene_id "MSTRG.76"; transcript_id "MSTRG.76.26"; exon_number "15";
chr1	StringTie	exon	2497502	2497609	1000	+	.	gene_id "MSTRG.76"; transcript_id "MSTRG.76.26"; exon_number "16";
chr1	StringTie	exon	2498523	2498647	1000	+	.	gene_id "MSTRG.76"; transcript_id "MSTRG.76.26"; exon_number "17";
chr1	StringTie	exon	2498744	2498828	1000	+	.	gene_id "MSTRG.76"; transcript_id "MSTRG.76.26"; exon_number "18";
chr1	StringTie	exon	2499084	2499230	1000	+	.	gene_id "MSTRG.76"; transcript_id "MSTRG.76.26"; exon_number "19";
chr1	StringTie	exon	2499641	2499720	1000	+	.	gene_id "MSTRG.76"; transcript_id "MSTRG.76.26"; exon_number "20";
chr1	StringTie	exon	2502112	2502409	1000	+	.	gene_id "MSTRG.76"; transcript_id "MSTRG.76.26"; exon_number "21";
chr1	StringTie	exon	2503922	2505536	1000	+	.	gene_id "MSTRG.76"; transcript_id "MSTRG.76.26"; exon_number "22";
chr1	StringTie	transcript	2467017	2506276	1000	+	.	gene_id "MSTRG.76"; transcript_id "MSTRG.76.27";
chr1	StringTie	exon	2467017	2467038	1000	+	.	gene_id "MSTRG.76"; transcript_id "MSTRG.76.27"; exon_number "1";
chr1	StringTie	exon	2478476	2478622	1000	+	.	gene_id "MSTRG.76"; transcript_id "MSTRG.76.27"; exon_number "2";
chr1	StringTie	exon	2479734	2479977	1000	+	.	gene_id "MSTRG.76"; transcript_id "MSTRG.76.27"; exon_number "3";
chr1	StringTie	exon	2480183	2480312	1000	+	.	gene_id "MSTRG.76"; transcript_id "MSTRG.76.27"; exon_number "4";
chr1	StringTie	exon	2484448	2484618	1000	+	.	gene_id "MSTRG.76"; transcript_id "MSTRG.76.27"; exon_number "5";
chr1	StringTie	exon	2486907	2487000	1000	+	.	gene_id "MSTRG.76"; transcript_id "MSTRG.76.27"; exon_number "6";
chr1	StringTie	exon	2487173	2487376	1000	+	.	gene_id "MSTRG.76"; transcript_id "MSTRG.76.27"; exon_number "7";
chr1	StringTie	exon	2487598	2487718	1000	+	.	gene_id "MSTRG.76"; transcript_id "MSTRG.76.27"; exon_number "8";
chr1	StringTie	exon	2489207	2489378	1000	+	.	gene_id "MSTRG.76"; transcript_id "MSTRG.76.27"; exon_number "9";
chr1	StringTie	exon	2489760	2489867	1000	+	.	gene_id "MSTRG.76"; transcript_id "MSTRG.76.27"; exon_number "10";
chr1	StringTie	exon	2491192	2491335	1000	+	.	gene_id "MSTRG.76"; transcript_id "MSTRG.76.27"; exon_number "11";
chr1	StringTie	exon	2494856	2494948	1000	+	.	gene_id "MSTRG.76"; transcript_id "MSTRG.76.27"; exon_number "12";
chr1	StringTie	exon	2495488	2495570	1000	+	.	gene_id "MSTRG.76"; transcript_id "MSTRG.76.27"; exon_number "13";
chr1	StringTie	exon	2496607	2496704	1000	+	.	gene_id "MSTRG.76"; transcript_id "MSTRG.76.27"; exon_number "14";
chr1	StringTie	exon	2496828	2497010	1000	+	.	gene_id "MSTRG.76"; transcript_id "MSTRG.76.27"; exon_number "15";
chr1	StringTie	exon	2497502	2497609	1000	+	.	gene_id "MSTRG.76"; transcript_id "MSTRG.76.27"; exon_number "16";
chr1	StringTie	exon	2498523	2498647	1000	+	.	gene_id "MSTRG.76"; transcript_id "MSTRG.76.27"; exon_number "17";
chr1	StringTie	exon	2498744	2498828	1000	+	.	gene_id "MSTRG.76"; transcript_id "MSTRG.76.27"; exon_number "18";
chr1	StringTie	exon	2499084	2499230	1000	+	.	gene_id "MSTRG.76"; transcript_id "MSTRG.76.27"; exon_number "19";
chr1	StringTie	exon	2499641	2499720	1000	+	.	gene_id "MSTRG.76"; transcript_id "MSTRG.76.27"; exon_number "20";
chr1	StringTie	exon	2502112	2502409	1000	+	.	gene_id "MSTRG.76"; transcript_id "MSTRG.76.27"; exon_number "21";
chr1	StringTie	exon	2503945	2506276	1000	+	.	gene_id "MSTRG.76"; transcript_id "MSTRG.76.27"; exon_number "22";
chr1	StringTie	transcript	2467292	2508534	1000	+	.	gene_id "MSTRG.76"; transcript_id "MSTRG.76.28";
chr1	StringTie	exon	2467292	2467662	1000	+	.	gene_id "MSTRG.76"; transcript_id "MSTRG.76.28"; exon_number "1";
chr1	StringTie	exon	2478476	2478622	1000	+	.	gene_id "MSTRG.76"; transcript_id "MSTRG.76.28"; exon_number "2";
chr1	StringTie	exon	2479734	2479976	1000	+	.	gene_id "MSTRG.76"; transcript_id "MSTRG.76.28"; exon_number "3";
chr1	StringTie	exon	2480181	2480312	1000	+	.	gene_id "MSTRG.76"; transcript_id "MSTRG.76.28"; exon_number "4";
chr1	StringTie	exon	2484448	2484618	1000	+	.	gene_id "MSTRG.76"; transcript_id "MSTRG.76.28"; exon_number "5";
chr1	StringTie	exon	2486907	2487000	1000	+	.	gene_id "MSTRG.76"; transcript_id "MSTRG.76.28"; exon_number "6";
chr1	StringTie	exon	2487173	2487376	1000	+	.	gene_id "MSTRG.76"; transcript_id "MSTRG.76.28"; exon_number "7";
chr1	StringTie	exon	2487598	2487718	1000	+	.	gene_id "MSTRG.76"; transcript_id "MSTRG.76.28"; exon_number "8";
chr1	StringTie	exon	2489207	2489378	1000	+	.	gene_id "MSTRG.76"; transcript_id "MSTRG.76.28"; exon_number "9";
chr1	StringTie	exon	2489760	2489867	1000	+	.	gene_id "MSTRG.76"; transcript_id "MSTRG.76.28"; exon_number "10";
chr1	StringTie	exon	2491192	2491335	1000	+	.	gene_id "MSTRG.76"; transcript_id "MSTRG.76.28"; exon_number "11";
chr1	StringTie	exon	2494856	2494948	1000	+	.	gene_id "MSTRG.76"; transcript_id "MSTRG.76.28"; exon_number "12";
chr1	StringTie	exon	2495488	2495570	1000	+	.	gene_id "MSTRG.76"; transcript_id "MSTRG.76.28"; exon_number "13";
chr1	StringTie	exon	2496607	2496704	1000	+	.	gene_id "MSTRG.76"; transcript_id "MSTRG.76.28"; exon_number "14";
chr1	StringTie	exon	2496828	2497010	1000	+	.	gene_id "MSTRG.76"; transcript_id "MSTRG.76.28"; exon_number "15";
chr1	StringTie	exon	2497502	2497609	1000	+	.	gene_id "MSTRG.76"; transcript_id "MSTRG.76.28"; exon_number "16";
chr1	StringTie	exon	2498523	2498647	1000	+	.	gene_id "MSTRG.76"; transcript_id "MSTRG.76.28"; exon_number "17";
chr1	StringTie	exon	2498744	2498828	1000	+	.	gene_id "MSTRG.76"; transcript_id "MSTRG.76.28"; exon_number "18";
chr1	StringTie	exon	2499084	2499230	1000	+	.	gene_id "MSTRG.76"; transcript_id "MSTRG.76.28"; exon_number "19";
chr1	StringTie	exon	2499641	2499720	1000	+	.	gene_id "MSTRG.76"; transcript_id "MSTRG.76.28"; exon_number "20";
chr1	StringTie	exon	2502112	2502910	1000	+	.	gene_id "MSTRG.76"; transcript_id "MSTRG.76.28"; exon_number "21";
chr1	StringTie	exon	2503617	2503643	1000	+	.	gene_id "MSTRG.76"; transcript_id "MSTRG.76.28"; exon_number "22";
chr1	StringTie	exon	2503922	2508534	1000	+	.	gene_id "MSTRG.76"; transcript_id "MSTRG.76.28"; exon_number "23";
chr1	StringTie	transcript	2467376	2509794	1000	+	.	gene_id "MSTRG.76"; transcript_id "MSTRG.76.29";
chr1	StringTie	exon	2467376	2467662	1000	+	.	gene_id "MSTRG.76"; transcript_id "MSTRG.76.29"; exon_number "1";
chr1	StringTie	exon	2478476	2478622	1000	+	.	gene_id "MSTRG.76"; transcript_id "MSTRG.76.29"; exon_number "2";
chr1	StringTie	exon	2479734	2479977	1000	+	.	gene_id "MSTRG.76"; transcript_id "MSTRG.76.29"; exon_number "3";
chr1	StringTie	exon	2480183	2480312	1000	+	.	gene_id "MSTRG.76"; transcript_id "MSTRG.76.29"; exon_number "4";
chr1	StringTie	exon	2484448	2484618	1000	+	.	gene_id "MSTRG.76"; transcript_id "MSTRG.76.29"; exon_number "5";
chr1	StringTie	exon	2486907	2487000	1000	+	.	gene_id "MSTRG.76"; transcript_id "MSTRG.76.29"; exon_number "6";
chr1	StringTie	exon	2487173	2487376	1000	+	.	gene_id "MSTRG.76"; transcript_id "MSTRG.76.29"; exon_number "7";
chr1	StringTie	exon	2487598	2487718	1000	+	.	gene_id "MSTRG.76"; transcript_id "MSTRG.76.29"; exon_number "8";
chr1	StringTie	exon	2489207	2489378	1000	+	.	gene_id "MSTRG.76"; transcript_id "MSTRG.76.29"; exon_number "9";
chr1	StringTie	exon	2489760	2489867	1000	+	.	gene_id "MSTRG.76"; transcript_id "MSTRG.76.29"; exon_number "10";
chr1	StringTie	exon	2491192	2491335	1000	+	.	gene_id "MSTRG.76"; transcript_id "MSTRG.76.29"; exon_number "11";
chr1	StringTie	exon	2494856	2494948	1000	+	.	gene_id "MSTRG.76"; transcript_id "MSTRG.76.29"; exon_number "12";
chr1	StringTie	exon	2495488	2495570	1000	+	.	gene_id "MSTRG.76"; transcript_id "MSTRG.76.29"; exon_number "13";
chr1	StringTie	exon	2496607	2496704	1000	+	.	gene_id "MSTRG.76"; transcript_id "MSTRG.76.29"; exon_number "14";
chr1	StringTie	exon	2496828	2497010	1000	+	.	gene_id "MSTRG.76"; transcript_id "MSTRG.76.29"; exon_number "15";
chr1	StringTie	exon	2497502	2497609	1000	+	.	gene_id "MSTRG.76"; transcript_id "MSTRG.76.29"; exon_number "16";
chr1	StringTie	exon	2498523	2498647	1000	+	.	gene_id "MSTRG.76"; transcript_id "MSTRG.76.29"; exon_number "17";
chr1	StringTie	exon	2498744	2498828	1000	+	.	gene_id "MSTRG.76"; transcript_id "MSTRG.76.29"; exon_number "18";
chr1	StringTie	exon	2499084	2499230	1000	+	.	gene_id "MSTRG.76"; transcript_id "MSTRG.76.29"; exon_number "19";
chr1	StringTie	exon	2499641	2499720	1000	+	.	gene_id "MSTRG.76"; transcript_id "MSTRG.76.29"; exon_number "20";
chr1	StringTie	exon	2502112	2502409	1000	+	.	gene_id "MSTRG.76"; transcript_id "MSTRG.76.29"; exon_number "21";
chr1	StringTie	exon	2503922	2509794	1000	+	.	gene_id "MSTRG.76"; transcript_id "MSTRG.76.29"; exon_number "22";
chr1	StringTie	transcript	2414047	2509792	1000	+	.	gene_id "MSTRG.76"; transcript_id "MSTRG.76.3";
chr1	StringTie	exon	2414047	2414078	1000	+	.	gene_id "MSTRG.76"; transcript_id "MSTRG.76.3"; exon_number "1";
chr1	StringTie	exon	2415733	2416529	1000	+	.	gene_id "MSTRG.76"; transcript_id "MSTRG.76.3"; exon_number "2";
chr1	StringTie	exon	2425709	2426037	1000	+	.	gene_id "MSTRG.76"; transcript_id "MSTRG.76.3"; exon_number "3";
chr1	StringTie	exon	2430338	2430629	1000	+	.	gene_id "MSTRG.76"; transcript_id "MSTRG.76.3"; exon_number "4";
chr1	StringTie	exon	2478476	2478622	1000	+	.	gene_id "MSTRG.76"; transcript_id "MSTRG.76.3"; exon_number "5";
chr1	StringTie	exon	2479734	2479977	1000	+	.	gene_id "MSTRG.76"; transcript_id "MSTRG.76.3"; exon_number "6";
chr1	StringTie	exon	2480183	2480312	1000	+	.	gene_id "MSTRG.76"; transcript_id "MSTRG.76.3"; exon_number "7";
chr1	StringTie	exon	2484448	2484618	1000	+	.	gene_id "MSTRG.76"; transcript_id "MSTRG.76.3"; exon_number "8";
chr1	StringTie	exon	2486907	2487000	1000	+	.	gene_id "MSTRG.76"; transcript_id "MSTRG.76.3"; exon_number "9";
chr1	StringTie	exon	2487173	2487376	1000	+	.	gene_id "MSTRG.76"; transcript_id "MSTRG.76.3"; exon_number "10";
chr1	StringTie	exon	2487598	2487718	1000	+	.	gene_id "MSTRG.76"; transcript_id "MSTRG.76.3"; exon_number "11";
chr1	StringTie	exon	2489207	2489378	1000	+	.	gene_id "MSTRG.76"; transcript_id "MSTRG.76.3"; exon_number "12";
chr1	StringTie	exon	2489760	2489867	1000	+	.	gene_id "MSTRG.76"; transcript_id "MSTRG.76.3"; exon_number "13";
chr1	StringTie	exon	2491192	2491335	1000	+	.	gene_id "MSTRG.76"; transcript_id "MSTRG.76.3"; exon_number "14";
chr1	StringTie	exon	2494856	2494948	1000	+	.	gene_id "MSTRG.76"; transcript_id "MSTRG.76.3"; exon_number "15";
chr1	StringTie	exon	2495488	2495570	1000	+	.	gene_id "MSTRG.76"; transcript_id "MSTRG.76.3"; exon_number "16";
chr1	StringTie	exon	2496607	2496704	1000	+	.	gene_id "MSTRG.76"; transcript_id "MSTRG.76.3"; exon_number "17";
chr1	StringTie	exon	2496828	2497010	1000	+	.	gene_id "MSTRG.76"; transcript_id "MSTRG.76.3"; exon_number "18";
chr1	StringTie	exon	2497502	2497609	1000	+	.	gene_id "MSTRG.76"; transcript_id "MSTRG.76.3"; exon_number "19";
chr1	StringTie	exon	2498523	2498647	1000	+	.	gene_id "MSTRG.76"; transcript_id "MSTRG.76.3"; exon_number "20";
chr1	StringTie	exon	2498744	2498828	1000	+	.	gene_id "MSTRG.76"; transcript_id "MSTRG.76.3"; exon_number "21";
chr1	StringTie	exon	2499084	2499230	1000	+	.	gene_id "MSTRG.76"; transcript_id "MSTRG.76.3"; exon_number "22";
chr1	StringTie	exon	2499641	2499720	1000	+	.	gene_id "MSTRG.76"; transcript_id "MSTRG.76.3"; exon_number "23";
chr1	StringTie	exon	2502112	2509792	1000	+	.	gene_id "MSTRG.76"; transcript_id "MSTRG.76.3"; exon_number "24";
chr1	StringTie	transcript	2467376	2505532	1000	+	.	gene_id "MSTRG.76"; transcript_id "MSTRG.76.30";
chr1	StringTie	exon	2467376	2467662	1000	+	.	gene_id "MSTRG.76"; transcript_id "MSTRG.76.30"; exon_number "1";
chr1	StringTie	exon	2478476	2478622	1000	+	.	gene_id "MSTRG.76"; transcript_id "MSTRG.76.30"; exon_number "2";
chr1	StringTie	exon	2479734	2479976	1000	+	.	gene_id "MSTRG.76"; transcript_id "MSTRG.76.30"; exon_number "3";
chr1	StringTie	exon	2480181	2480312	1000	+	.	gene_id "MSTRG.76"; transcript_id "MSTRG.76.30"; exon_number "4";
chr1	StringTie	exon	2484448	2484618	1000	+	.	gene_id "MSTRG.76"; transcript_id "MSTRG.76.30"; exon_number "5";
chr1	StringTie	exon	2486907	2487000	1000	+	.	gene_id "MSTRG.76"; transcript_id "MSTRG.76.30"; exon_number "6";
chr1	StringTie	exon	2487173	2487376	1000	+	.	gene_id "MSTRG.76"; transcript_id "MSTRG.76.30"; exon_number "7";
chr1	StringTie	exon	2487598	2487718	1000	+	.	gene_id "MSTRG.76"; transcript_id "MSTRG.76.30"; exon_number "8";
chr1	StringTie	exon	2489207	2489378	1000	+	.	gene_id "MSTRG.76"; transcript_id "MSTRG.76.30"; exon_number "9";
chr1	StringTie	exon	2489760	2489867	1000	+	.	gene_id "MSTRG.76"; transcript_id "MSTRG.76.30"; exon_number "10";
chr1	StringTie	exon	2491192	2491335	1000	+	.	gene_id "MSTRG.76"; transcript_id "MSTRG.76.30"; exon_number "11";
chr1	StringTie	exon	2494856	2494948	1000	+	.	gene_id "MSTRG.76"; transcript_id "MSTRG.76.30"; exon_number "12";
chr1	StringTie	exon	2495491	2495570	1000	+	.	gene_id "MSTRG.76"; transcript_id "MSTRG.76.30"; exon_number "13";
chr1	StringTie	exon	2496607	2496704	1000	+	.	gene_id "MSTRG.76"; transcript_id "MSTRG.76.30"; exon_number "14";
chr1	StringTie	exon	2496838	2497010	1000	+	.	gene_id "MSTRG.76"; transcript_id "MSTRG.76.30"; exon_number "15";
chr1	StringTie	exon	2497502	2497609	1000	+	.	gene_id "MSTRG.76"; transcript_id "MSTRG.76.30"; exon_number "16";
chr1	StringTie	exon	2498523	2498647	1000	+	.	gene_id "MSTRG.76"; transcript_id "MSTRG.76.30"; exon_number "17";
chr1	StringTie	exon	2498744	2498828	1000	+	.	gene_id "MSTRG.76"; transcript_id "MSTRG.76.30"; exon_number "18";
chr1	StringTie	exon	2499084	2499230	1000	+	.	gene_id "MSTRG.76"; transcript_id "MSTRG.76.30"; exon_number "19";
chr1	StringTie	exon	2499641	2499720	1000	+	.	gene_id "MSTRG.76"; transcript_id "MSTRG.76.30"; exon_number "20";
chr1	StringTie	exon	2502112	2505532	1000	+	.	gene_id "MSTRG.76"; transcript_id "MSTRG.76.30"; exon_number "21";
chr1	StringTie	transcript	2467380	2509746	1000	+	.	gene_id "MSTRG.76"; transcript_id "MSTRG.76.31";
chr1	StringTie	exon	2467380	2467662	1000	+	.	gene_id "MSTRG.76"; transcript_id "MSTRG.76.31"; exon_number "1";
chr1	StringTie	exon	2478476	2478622	1000	+	.	gene_id "MSTRG.76"; transcript_id "MSTRG.76.31"; exon_number "2";
chr1	StringTie	exon	2479734	2479977	1000	+	.	gene_id "MSTRG.76"; transcript_id "MSTRG.76.31"; exon_number "3";
chr1	StringTie	exon	2480183	2480312	1000	+	.	gene_id "MSTRG.76"; transcript_id "MSTRG.76.31"; exon_number "4";
chr1	StringTie	exon	2484448	2484618	1000	+	.	gene_id "MSTRG.76"; transcript_id "MSTRG.76.31"; exon_number "5";
chr1	StringTie	exon	2486907	2487000	1000	+	.	gene_id "MSTRG.76"; transcript_id "MSTRG.76.31"; exon_number "6";
chr1	StringTie	exon	2487173	2487376	1000	+	.	gene_id "MSTRG.76"; transcript_id "MSTRG.76.31"; exon_number "7";
chr1	StringTie	exon	2487598	2487718	1000	+	.	gene_id "MSTRG.76"; transcript_id "MSTRG.76.31"; exon_number "8";
chr1	StringTie	exon	2489207	2489378	1000	+	.	gene_id "MSTRG.76"; transcript_id "MSTRG.76.31"; exon_number "9";
chr1	StringTie	exon	2489760	2489867	1000	+	.	gene_id "MSTRG.76"; transcript_id "MSTRG.76.31"; exon_number "10";
chr1	StringTie	exon	2491192	2491335	1000	+	.	gene_id "MSTRG.76"; transcript_id "MSTRG.76.31"; exon_number "11";
chr1	StringTie	exon	2494856	2494948	1000	+	.	gene_id "MSTRG.76"; transcript_id "MSTRG.76.31"; exon_number "12";
chr1	StringTie	exon	2495488	2495570	1000	+	.	gene_id "MSTRG.76"; transcript_id "MSTRG.76.31"; exon_number "13";
chr1	StringTie	exon	2496607	2496704	1000	+	.	gene_id "MSTRG.76"; transcript_id "MSTRG.76.31"; exon_number "14";
chr1	StringTie	exon	2496828	2497010	1000	+	.	gene_id "MSTRG.76"; transcript_id "MSTRG.76.31"; exon_number "15";
chr1	StringTie	exon	2497502	2497609	1000	+	.	gene_id "MSTRG.76"; transcript_id "MSTRG.76.31"; exon_number "16";
chr1	StringTie	exon	2498523	2498647	1000	+	.	gene_id "MSTRG.76"; transcript_id "MSTRG.76.31"; exon_number "17";
chr1	StringTie	exon	2498744	2498828	1000	+	.	gene_id "MSTRG.76"; transcript_id "MSTRG.76.31"; exon_number "18";
chr1	StringTie	exon	2499084	2499230	1000	+	.	gene_id "MSTRG.76"; transcript_id "MSTRG.76.31"; exon_number "19";
chr1	StringTie	exon	2499641	2499720	1000	+	.	gene_id "MSTRG.76"; transcript_id "MSTRG.76.31"; exon_number "20";
chr1	StringTie	exon	2502112	2502910	1000	+	.	gene_id "MSTRG.76"; transcript_id "MSTRG.76.31"; exon_number "21";
chr1	StringTie	exon	2503617	2503643	1000	+	.	gene_id "MSTRG.76"; transcript_id "MSTRG.76.31"; exon_number "22";
chr1	StringTie	exon	2503922	2509746	1000	+	.	gene_id "MSTRG.76"; transcript_id "MSTRG.76.31"; exon_number "23";
chr1	StringTie	transcript	2467432	2508534	1000	+	.	gene_id "MSTRG.76"; transcript_id "MSTRG.76.32";
chr1	StringTie	exon	2467432	2467662	1000	+	.	gene_id "MSTRG.76"; transcript_id "MSTRG.76.32"; exon_number "1";
chr1	StringTie	exon	2478476	2478622	1000	+	.	gene_id "MSTRG.76"; transcript_id "MSTRG.76.32"; exon_number "2";
chr1	StringTie	exon	2479734	2479976	1000	+	.	gene_id "MSTRG.76"; transcript_id "MSTRG.76.32"; exon_number "3";
chr1	StringTie	exon	2480181	2480312	1000	+	.	gene_id "MSTRG.76"; transcript_id "MSTRG.76.32"; exon_number "4";
chr1	StringTie	exon	2484448	2484618	1000	+	.	gene_id "MSTRG.76"; transcript_id "MSTRG.76.32"; exon_number "5";
chr1	StringTie	exon	2486907	2487000	1000	+	.	gene_id "MSTRG.76"; transcript_id "MSTRG.76.32"; exon_number "6";
chr1	StringTie	exon	2487173	2487376	1000	+	.	gene_id "MSTRG.76"; transcript_id "MSTRG.76.32"; exon_number "7";
chr1	StringTie	exon	2487598	2487718	1000	+	.	gene_id "MSTRG.76"; transcript_id "MSTRG.76.32"; exon_number "8";
chr1	StringTie	exon	2489207	2489378	1000	+	.	gene_id "MSTRG.76"; transcript_id "MSTRG.76.32"; exon_number "9";
chr1	StringTie	exon	2489760	2489867	1000	+	.	gene_id "MSTRG.76"; transcript_id "MSTRG.76.32"; exon_number "10";
chr1	StringTie	exon	2491192	2491335	1000	+	.	gene_id "MSTRG.76"; transcript_id "MSTRG.76.32"; exon_number "11";
chr1	StringTie	exon	2494856	2494948	1000	+	.	gene_id "MSTRG.76"; transcript_id "MSTRG.76.32"; exon_number "12";
chr1	StringTie	exon	2495488	2495570	1000	+	.	gene_id "MSTRG.76"; transcript_id "MSTRG.76.32"; exon_number "13";
chr1	StringTie	exon	2496607	2496704	1000	+	.	gene_id "MSTRG.76"; transcript_id "MSTRG.76.32"; exon_number "14";
chr1	StringTie	exon	2496828	2497010	1000	+	.	gene_id "MSTRG.76"; transcript_id "MSTRG.76.32"; exon_number "15";
chr1	StringTie	exon	2497502	2497609	1000	+	.	gene_id "MSTRG.76"; transcript_id "MSTRG.76.32"; exon_number "16";
chr1	StringTie	exon	2498523	2498647	1000	+	.	gene_id "MSTRG.76"; transcript_id "MSTRG.76.32"; exon_number "17";
chr1	StringTie	exon	2498744	2498828	1000	+	.	gene_id "MSTRG.76"; transcript_id "MSTRG.76.32"; exon_number "18";
chr1	StringTie	exon	2499084	2499230	1000	+	.	gene_id "MSTRG.76"; transcript_id "MSTRG.76.32"; exon_number "19";
chr1	StringTie	exon	2499641	2499720	1000	+	.	gene_id "MSTRG.76"; transcript_id "MSTRG.76.32"; exon_number "20";
chr1	StringTie	exon	2502112	2502910	1000	+	.	gene_id "MSTRG.76"; transcript_id "MSTRG.76.32"; exon_number "21";
chr1	StringTie	exon	2503617	2503643	1000	+	.	gene_id "MSTRG.76"; transcript_id "MSTRG.76.32"; exon_number "22";
chr1	StringTie	exon	2503922	2505387	1000	+	.	gene_id "MSTRG.76"; transcript_id "MSTRG.76.32"; exon_number "23";
chr1	StringTie	exon	2505420	2508534	1000	+	.	gene_id "MSTRG.76"; transcript_id "MSTRG.76.32"; exon_number "24";
chr1	StringTie	transcript	2467436	2508536	1000	+	.	gene_id "MSTRG.76"; transcript_id "MSTRG.76.33";
chr1	StringTie	exon	2467436	2467662	1000	+	.	gene_id "MSTRG.76"; transcript_id "MSTRG.76.33"; exon_number "1";
chr1	StringTie	exon	2478476	2478622	1000	+	.	gene_id "MSTRG.76"; transcript_id "MSTRG.76.33"; exon_number "2";
chr1	StringTie	exon	2479734	2479977	1000	+	.	gene_id "MSTRG.76"; transcript_id "MSTRG.76.33"; exon_number "3";
chr1	StringTie	exon	2480183	2480312	1000	+	.	gene_id "MSTRG.76"; transcript_id "MSTRG.76.33"; exon_number "4";
chr1	StringTie	exon	2484448	2484618	1000	+	.	gene_id "MSTRG.76"; transcript_id "MSTRG.76.33"; exon_number "5";
chr1	StringTie	exon	2486907	2487000	1000	+	.	gene_id "MSTRG.76"; transcript_id "MSTRG.76.33"; exon_number "6";
chr1	StringTie	exon	2487173	2487376	1000	+	.	gene_id "MSTRG.76"; transcript_id "MSTRG.76.33"; exon_number "7";
chr1	StringTie	exon	2487598	2487718	1000	+	.	gene_id "MSTRG.76"; transcript_id "MSTRG.76.33"; exon_number "8";
chr1	StringTie	exon	2489207	2489378	1000	+	.	gene_id "MSTRG.76"; transcript_id "MSTRG.76.33"; exon_number "9";
chr1	StringTie	exon	2489760	2489867	1000	+	.	gene_id "MSTRG.76"; transcript_id "MSTRG.76.33"; exon_number "10";
chr1	StringTie	exon	2491192	2491335	1000	+	.	gene_id "MSTRG.76"; transcript_id "MSTRG.76.33"; exon_number "11";
chr1	StringTie	exon	2494856	2494948	1000	+	.	gene_id "MSTRG.76"; transcript_id "MSTRG.76.33"; exon_number "12";
chr1	StringTie	exon	2495488	2495570	1000	+	.	gene_id "MSTRG.76"; transcript_id "MSTRG.76.33"; exon_number "13";
chr1	StringTie	exon	2496607	2496704	1000	+	.	gene_id "MSTRG.76"; transcript_id "MSTRG.76.33"; exon_number "14";
chr1	StringTie	exon	2496828	2497010	1000	+	.	gene_id "MSTRG.76"; transcript_id "MSTRG.76.33"; exon_number "15";
chr1	StringTie	exon	2497502	2497609	1000	+	.	gene_id "MSTRG.76"; transcript_id "MSTRG.76.33"; exon_number "16";
chr1	StringTie	exon	2498523	2498647	1000	+	.	gene_id "MSTRG.76"; transcript_id "MSTRG.76.33"; exon_number "17";
chr1	StringTie	exon	2498744	2498828	1000	+	.	gene_id "MSTRG.76"; transcript_id "MSTRG.76.33"; exon_number "18";
chr1	StringTie	exon	2499084	2499230	1000	+	.	gene_id "MSTRG.76"; transcript_id "MSTRG.76.33"; exon_number "19";
chr1	StringTie	exon	2499641	2499715	1000	+	.	gene_id "MSTRG.76"; transcript_id "MSTRG.76.33"; exon_number "20";
chr1	StringTie	exon	2502112	2502910	1000	+	.	gene_id "MSTRG.76"; transcript_id "MSTRG.76.33"; exon_number "21";
chr1	StringTie	exon	2503617	2503643	1000	+	.	gene_id "MSTRG.76"; transcript_id "MSTRG.76.33"; exon_number "22";
chr1	StringTie	exon	2503922	2508536	1000	+	.	gene_id "MSTRG.76"; transcript_id "MSTRG.76.33"; exon_number "23";
chr1	StringTie	transcript	2467447	2508523	1000	+	.	gene_id "MSTRG.76"; transcript_id "MSTRG.76.34";
chr1	StringTie	exon	2467447	2467662	1000	+	.	gene_id "MSTRG.76"; transcript_id "MSTRG.76.34"; exon_number "1";
chr1	StringTie	exon	2478476	2478622	1000	+	.	gene_id "MSTRG.76"; transcript_id "MSTRG.76.34"; exon_number "2";
chr1	StringTie	exon	2479734	2479977	1000	+	.	gene_id "MSTRG.76"; transcript_id "MSTRG.76.34"; exon_number "3";
chr1	StringTie	exon	2480183	2480312	1000	+	.	gene_id "MSTRG.76"; transcript_id "MSTRG.76.34"; exon_number "4";
chr1	StringTie	exon	2484448	2484618	1000	+	.	gene_id "MSTRG.76"; transcript_id "MSTRG.76.34"; exon_number "5";
chr1	StringTie	exon	2486907	2487000	1000	+	.	gene_id "MSTRG.76"; transcript_id "MSTRG.76.34"; exon_number "6";
chr1	StringTie	exon	2487173	2487376	1000	+	.	gene_id "MSTRG.76"; transcript_id "MSTRG.76.34"; exon_number "7";
chr1	StringTie	exon	2487598	2487718	1000	+	.	gene_id "MSTRG.76"; transcript_id "MSTRG.76.34"; exon_number "8";
chr1	StringTie	exon	2489207	2489378	1000	+	.	gene_id "MSTRG.76"; transcript_id "MSTRG.76.34"; exon_number "9";
chr1	StringTie	exon	2489760	2489867	1000	+	.	gene_id "MSTRG.76"; transcript_id "MSTRG.76.34"; exon_number "10";
chr1	StringTie	exon	2491192	2491335	1000	+	.	gene_id "MSTRG.76"; transcript_id "MSTRG.76.34"; exon_number "11";
chr1	StringTie	exon	2494856	2494948	1000	+	.	gene_id "MSTRG.76"; transcript_id "MSTRG.76.34"; exon_number "12";
chr1	StringTie	exon	2495488	2495570	1000	+	.	gene_id "MSTRG.76"; transcript_id "MSTRG.76.34"; exon_number "13";
chr1	StringTie	exon	2496607	2496704	1000	+	.	gene_id "MSTRG.76"; transcript_id "MSTRG.76.34"; exon_number "14";
chr1	StringTie	exon	2496828	2497010	1000	+	.	gene_id "MSTRG.76"; transcript_id "MSTRG.76.34"; exon_number "15";
chr1	StringTie	exon	2497502	2497609	1000	+	.	gene_id "MSTRG.76"; transcript_id "MSTRG.76.34"; exon_number "16";
chr1	StringTie	exon	2498523	2498647	1000	+	.	gene_id "MSTRG.76"; transcript_id "MSTRG.76.34"; exon_number "17";
chr1	StringTie	exon	2498744	2498828	1000	+	.	gene_id "MSTRG.76"; transcript_id "MSTRG.76.34"; exon_number "18";
chr1	StringTie	exon	2499084	2499230	1000	+	.	gene_id "MSTRG.76"; transcript_id "MSTRG.76.34"; exon_number "19";
chr1	StringTie	exon	2499641	2499720	1000	+	.	gene_id "MSTRG.76"; transcript_id "MSTRG.76.34"; exon_number "20";
chr1	StringTie	exon	2502112	2505387	1000	+	.	gene_id "MSTRG.76"; transcript_id "MSTRG.76.34"; exon_number "21";
chr1	StringTie	exon	2505420	2508523	1000	+	.	gene_id "MSTRG.76"; transcript_id "MSTRG.76.34"; exon_number "22";
chr1	StringTie	transcript	2467464	2506858	1000	+	.	gene_id "MSTRG.76"; transcript_id "MSTRG.76.36";
chr1	StringTie	exon	2467464	2467662	1000	+	.	gene_id "MSTRG.76"; transcript_id "MSTRG.76.36"; exon_number "1";
chr1	StringTie	exon	2477521	2477704	1000	+	.	gene_id "MSTRG.76"; transcript_id "MSTRG.76.36"; exon_number "2";
chr1	StringTie	exon	2478476	2478622	1000	+	.	gene_id "MSTRG.76"; transcript_id "MSTRG.76.36"; exon_number "3";
chr1	StringTie	exon	2479734	2479976	1000	+	.	gene_id "MSTRG.76"; transcript_id "MSTRG.76.36"; exon_number "4";
chr1	StringTie	exon	2480181	2480312	1000	+	.	gene_id "MSTRG.76"; transcript_id "MSTRG.76.36"; exon_number "5";
chr1	StringTie	exon	2484448	2484618	1000	+	.	gene_id "MSTRG.76"; transcript_id "MSTRG.76.36"; exon_number "6";
chr1	StringTie	exon	2486907	2487000	1000	+	.	gene_id "MSTRG.76"; transcript_id "MSTRG.76.36"; exon_number "7";
chr1	StringTie	exon	2487173	2487376	1000	+	.	gene_id "MSTRG.76"; transcript_id "MSTRG.76.36"; exon_number "8";
chr1	StringTie	exon	2487598	2487718	1000	+	.	gene_id "MSTRG.76"; transcript_id "MSTRG.76.36"; exon_number "9";
chr1	StringTie	exon	2489207	2489378	1000	+	.	gene_id "MSTRG.76"; transcript_id "MSTRG.76.36"; exon_number "10";
chr1	StringTie	exon	2489760	2489867	1000	+	.	gene_id "MSTRG.76"; transcript_id "MSTRG.76.36"; exon_number "11";
chr1	StringTie	exon	2491192	2491335	1000	+	.	gene_id "MSTRG.76"; transcript_id "MSTRG.76.36"; exon_number "12";
chr1	StringTie	exon	2494856	2494948	1000	+	.	gene_id "MSTRG.76"; transcript_id "MSTRG.76.36"; exon_number "13";
chr1	StringTie	exon	2495488	2495570	1000	+	.	gene_id "MSTRG.76"; transcript_id "MSTRG.76.36"; exon_number "14";
chr1	StringTie	exon	2496607	2496704	1000	+	.	gene_id "MSTRG.76"; transcript_id "MSTRG.76.36"; exon_number "15";
chr1	StringTie	exon	2496828	2497010	1000	+	.	gene_id "MSTRG.76"; transcript_id "MSTRG.76.36"; exon_number "16";
chr1	StringTie	exon	2497502	2497609	1000	+	.	gene_id "MSTRG.76"; transcript_id "MSTRG.76.36"; exon_number "17";
chr1	StringTie	exon	2498523	2498647	1000	+	.	gene_id "MSTRG.76"; transcript_id "MSTRG.76.36"; exon_number "18";
chr1	StringTie	exon	2498744	2498828	1000	+	.	gene_id "MSTRG.76"; transcript_id "MSTRG.76.36"; exon_number "19";
chr1	StringTie	exon	2499084	2499230	1000	+	.	gene_id "MSTRG.76"; transcript_id "MSTRG.76.36"; exon_number "20";
chr1	StringTie	exon	2499641	2499720	1000	+	.	gene_id "MSTRG.76"; transcript_id "MSTRG.76.36"; exon_number "21";
chr1	StringTie	exon	2502112	2502910	1000	+	.	gene_id "MSTRG.76"; transcript_id "MSTRG.76.36"; exon_number "22";
chr1	StringTie	exon	2503617	2503643	1000	+	.	gene_id "MSTRG.76"; transcript_id "MSTRG.76.36"; exon_number "23";
chr1	StringTie	exon	2503922	2506858	1000	+	.	gene_id "MSTRG.76"; transcript_id "MSTRG.76.36"; exon_number "24";
chr1	StringTie	transcript	2467471	2509783	1000	+	.	gene_id "MSTRG.76"; transcript_id "MSTRG.76.37";
chr1	StringTie	exon	2467471	2467662	1000	+	.	gene_id "MSTRG.76"; transcript_id "MSTRG.76.37"; exon_number "1";
chr1	StringTie	exon	2478476	2478622	1000	+	.	gene_id "MSTRG.76"; transcript_id "MSTRG.76.37"; exon_number "2";
chr1	StringTie	exon	2479734	2479978	1000	+	.	gene_id "MSTRG.76"; transcript_id "MSTRG.76.37"; exon_number "3";
chr1	StringTie	exon	2480184	2480312	1000	+	.	gene_id "MSTRG.76"; transcript_id "MSTRG.76.37"; exon_number "4";
chr1	StringTie	exon	2484448	2484618	1000	+	.	gene_id "MSTRG.76"; transcript_id "MSTRG.76.37"; exon_number "5";
chr1	StringTie	exon	2486907	2487000	1000	+	.	gene_id "MSTRG.76"; transcript_id "MSTRG.76.37"; exon_number "6";
chr1	StringTie	exon	2487173	2487376	1000	+	.	gene_id "MSTRG.76"; transcript_id "MSTRG.76.37"; exon_number "7";
chr1	StringTie	exon	2487598	2487718	1000	+	.	gene_id "MSTRG.76"; transcript_id "MSTRG.76.37"; exon_number "8";
chr1	StringTie	exon	2489207	2489378	1000	+	.	gene_id "MSTRG.76"; transcript_id "MSTRG.76.37"; exon_number "9";
chr1	StringTie	exon	2489760	2489867	1000	+	.	gene_id "MSTRG.76"; transcript_id "MSTRG.76.37"; exon_number "10";
chr1	StringTie	exon	2491192	2491335	1000	+	.	gene_id "MSTRG.76"; transcript_id "MSTRG.76.37"; exon_number "11";
chr1	StringTie	exon	2494856	2494948	1000	+	.	gene_id "MSTRG.76"; transcript_id "MSTRG.76.37"; exon_number "12";
chr1	StringTie	exon	2495488	2495570	1000	+	.	gene_id "MSTRG.76"; transcript_id "MSTRG.76.37"; exon_number "13";
chr1	StringTie	exon	2496607	2496704	1000	+	.	gene_id "MSTRG.76"; transcript_id "MSTRG.76.37"; exon_number "14";
chr1	StringTie	exon	2496828	2497010	1000	+	.	gene_id "MSTRG.76"; transcript_id "MSTRG.76.37"; exon_number "15";
chr1	StringTie	exon	2497502	2497609	1000	+	.	gene_id "MSTRG.76"; transcript_id "MSTRG.76.37"; exon_number "16";
chr1	StringTie	exon	2498523	2498647	1000	+	.	gene_id "MSTRG.76"; transcript_id "MSTRG.76.37"; exon_number "17";
chr1	StringTie	exon	2498744	2498828	1000	+	.	gene_id "MSTRG.76"; transcript_id "MSTRG.76.37"; exon_number "18";
chr1	StringTie	exon	2499084	2499230	1000	+	.	gene_id "MSTRG.76"; transcript_id "MSTRG.76.37"; exon_number "19";
chr1	StringTie	exon	2499641	2499720	1000	+	.	gene_id "MSTRG.76"; transcript_id "MSTRG.76.37"; exon_number "20";
chr1	StringTie	exon	2502112	2509783	1000	+	.	gene_id "MSTRG.76"; transcript_id "MSTRG.76.37"; exon_number "21";
chr1	StringTie	transcript	2467472	2508532	1000	+	.	gene_id "MSTRG.76"; transcript_id "MSTRG.76.38";
chr1	StringTie	exon	2467472	2467662	1000	+	.	gene_id "MSTRG.76"; transcript_id "MSTRG.76.38"; exon_number "1";
chr1	StringTie	exon	2478476	2478622	1000	+	.	gene_id "MSTRG.76"; transcript_id "MSTRG.76.38"; exon_number "2";
chr1	StringTie	exon	2479734	2479976	1000	+	.	gene_id "MSTRG.76"; transcript_id "MSTRG.76.38"; exon_number "3";
chr1	StringTie	exon	2480181	2480312	1000	+	.	gene_id "MSTRG.76"; transcript_id "MSTRG.76.38"; exon_number "4";
chr1	StringTie	exon	2484448	2484618	1000	+	.	gene_id "MSTRG.76"; transcript_id "MSTRG.76.38"; exon_number "5";
chr1	StringTie	exon	2486907	2487000	1000	+	.	gene_id "MSTRG.76"; transcript_id "MSTRG.76.38"; exon_number "6";
chr1	StringTie	exon	2487173	2487376	1000	+	.	gene_id "MSTRG.76"; transcript_id "MSTRG.76.38"; exon_number "7";
chr1	StringTie	exon	2487598	2487718	1000	+	.	gene_id "MSTRG.76"; transcript_id "MSTRG.76.38"; exon_number "8";
chr1	StringTie	exon	2489207	2489378	1000	+	.	gene_id "MSTRG.76"; transcript_id "MSTRG.76.38"; exon_number "9";
chr1	StringTie	exon	2489760	2489867	1000	+	.	gene_id "MSTRG.76"; transcript_id "MSTRG.76.38"; exon_number "10";
chr1	StringTie	exon	2491192	2491335	1000	+	.	gene_id "MSTRG.76"; transcript_id "MSTRG.76.38"; exon_number "11";
chr1	StringTie	exon	2494856	2494948	1000	+	.	gene_id "MSTRG.76"; transcript_id "MSTRG.76.38"; exon_number "12";
chr1	StringTie	exon	2495488	2495570	1000	+	.	gene_id "MSTRG.76"; transcript_id "MSTRG.76.38"; exon_number "13";
chr1	StringTie	exon	2496607	2496704	1000	+	.	gene_id "MSTRG.76"; transcript_id "MSTRG.76.38"; exon_number "14";
chr1	StringTie	exon	2496828	2497010	1000	+	.	gene_id "MSTRG.76"; transcript_id "MSTRG.76.38"; exon_number "15";
chr1	StringTie	exon	2497502	2497609	1000	+	.	gene_id "MSTRG.76"; transcript_id "MSTRG.76.38"; exon_number "16";
chr1	StringTie	exon	2498523	2498647	1000	+	.	gene_id "MSTRG.76"; transcript_id "MSTRG.76.38"; exon_number "17";
chr1	StringTie	exon	2498744	2498828	1000	+	.	gene_id "MSTRG.76"; transcript_id "MSTRG.76.38"; exon_number "18";
chr1	StringTie	exon	2499084	2499230	1000	+	.	gene_id "MSTRG.76"; transcript_id "MSTRG.76.38"; exon_number "19";
chr1	StringTie	exon	2499641	2499720	1000	+	.	gene_id "MSTRG.76"; transcript_id "MSTRG.76.38"; exon_number "20";
chr1	StringTie	exon	2502112	2502409	1000	+	.	gene_id "MSTRG.76"; transcript_id "MSTRG.76.38"; exon_number "21";
chr1	StringTie	exon	2503922	2508532	1000	+	.	gene_id "MSTRG.76"; transcript_id "MSTRG.76.38"; exon_number "22";
chr1	StringTie	transcript	2467476	2508536	1000	+	.	gene_id "MSTRG.76"; transcript_id "MSTRG.76.39";
chr1	StringTie	exon	2467476	2467662	1000	+	.	gene_id "MSTRG.76"; transcript_id "MSTRG.76.39"; exon_number "1";
chr1	StringTie	exon	2478476	2478622	1000	+	.	gene_id "MSTRG.76"; transcript_id "MSTRG.76.39"; exon_number "2";
chr1	StringTie	exon	2479734	2479977	1000	+	.	gene_id "MSTRG.76"; transcript_id "MSTRG.76.39"; exon_number "3";
chr1	StringTie	exon	2480183	2480312	1000	+	.	gene_id "MSTRG.76"; transcript_id "MSTRG.76.39"; exon_number "4";
chr1	StringTie	exon	2484448	2484618	1000	+	.	gene_id "MSTRG.76"; transcript_id "MSTRG.76.39"; exon_number "5";
chr1	StringTie	exon	2486907	2487000	1000	+	.	gene_id "MSTRG.76"; transcript_id "MSTRG.76.39"; exon_number "6";
chr1	StringTie	exon	2487173	2487376	1000	+	.	gene_id "MSTRG.76"; transcript_id "MSTRG.76.39"; exon_number "7";
chr1	StringTie	exon	2487598	2487718	1000	+	.	gene_id "MSTRG.76"; transcript_id "MSTRG.76.39"; exon_number "8";
chr1	StringTie	exon	2489207	2489378	1000	+	.	gene_id "MSTRG.76"; transcript_id "MSTRG.76.39"; exon_number "9";
chr1	StringTie	exon	2489760	2489867	1000	+	.	gene_id "MSTRG.76"; transcript_id "MSTRG.76.39"; exon_number "10";
chr1	StringTie	exon	2491192	2491335	1000	+	.	gene_id "MSTRG.76"; transcript_id "MSTRG.76.39"; exon_number "11";
chr1	StringTie	exon	2494856	2494948	1000	+	.	gene_id "MSTRG.76"; transcript_id "MSTRG.76.39"; exon_number "12";
chr1	StringTie	exon	2495491	2495570	1000	+	.	gene_id "MSTRG.76"; transcript_id "MSTRG.76.39"; exon_number "13";
chr1	StringTie	exon	2496607	2496704	1000	+	.	gene_id "MSTRG.76"; transcript_id "MSTRG.76.39"; exon_number "14";
chr1	StringTie	exon	2496828	2497010	1000	+	.	gene_id "MSTRG.76"; transcript_id "MSTRG.76.39"; exon_number "15";
chr1	StringTie	exon	2497502	2497609	1000	+	.	gene_id "MSTRG.76"; transcript_id "MSTRG.76.39"; exon_number "16";
chr1	StringTie	exon	2498523	2498647	1000	+	.	gene_id "MSTRG.76"; transcript_id "MSTRG.76.39"; exon_number "17";
chr1	StringTie	exon	2498744	2498828	1000	+	.	gene_id "MSTRG.76"; transcript_id "MSTRG.76.39"; exon_number "18";
chr1	StringTie	exon	2499084	2499230	1000	+	.	gene_id "MSTRG.76"; transcript_id "MSTRG.76.39"; exon_number "19";
chr1	StringTie	exon	2499641	2499720	1000	+	.	gene_id "MSTRG.76"; transcript_id "MSTRG.76.39"; exon_number "20";
chr1	StringTie	exon	2502112	2502409	1000	+	.	gene_id "MSTRG.76"; transcript_id "MSTRG.76.39"; exon_number "21";
chr1	StringTie	exon	2503922	2508536	1000	+	.	gene_id "MSTRG.76"; transcript_id "MSTRG.76.39"; exon_number "22";
chr1	StringTie	transcript	2414775	2509775	1000	+	.	gene_id "MSTRG.76"; transcript_id "MSTRG.76.4";
chr1	StringTie	exon	2414775	2416012	1000	+	.	gene_id "MSTRG.76"; transcript_id "MSTRG.76.4"; exon_number "1";
chr1	StringTie	exon	2425709	2426037	1000	+	.	gene_id "MSTRG.76"; transcript_id "MSTRG.76.4"; exon_number "2";
chr1	StringTie	exon	2430338	2430629	1000	+	.	gene_id "MSTRG.76"; transcript_id "MSTRG.76.4"; exon_number "3";
chr1	StringTie	exon	2478476	2478622	1000	+	.	gene_id "MSTRG.76"; transcript_id "MSTRG.76.4"; exon_number "4";
chr1	StringTie	exon	2479734	2479977	1000	+	.	gene_id "MSTRG.76"; transcript_id "MSTRG.76.4"; exon_number "5";
chr1	StringTie	exon	2480183	2480312	1000	+	.	gene_id "MSTRG.76"; transcript_id "MSTRG.76.4"; exon_number "6";
chr1	StringTie	exon	2484448	2484618	1000	+	.	gene_id "MSTRG.76"; transcript_id "MSTRG.76.4"; exon_number "7";
chr1	StringTie	exon	2486907	2487000	1000	+	.	gene_id "MSTRG.76"; transcript_id "MSTRG.76.4"; exon_number "8";
chr1	StringTie	exon	2487173	2487376	1000	+	.	gene_id "MSTRG.76"; transcript_id "MSTRG.76.4"; exon_number "9";
chr1	StringTie	exon	2487598	2487718	1000	+	.	gene_id "MSTRG.76"; transcript_id "MSTRG.76.4"; exon_number "10";
chr1	StringTie	exon	2489207	2489378	1000	+	.	gene_id "MSTRG.76"; transcript_id "MSTRG.76.4"; exon_number "11";
chr1	StringTie	exon	2489760	2489867	1000	+	.	gene_id "MSTRG.76"; transcript_id "MSTRG.76.4"; exon_number "12";
chr1	StringTie	exon	2491192	2491335	1000	+	.	gene_id "MSTRG.76"; transcript_id "MSTRG.76.4"; exon_number "13";
chr1	StringTie	exon	2494856	2494948	1000	+	.	gene_id "MSTRG.76"; transcript_id "MSTRG.76.4"; exon_number "14";
chr1	StringTie	exon	2495488	2495570	1000	+	.	gene_id "MSTRG.76"; transcript_id "MSTRG.76.4"; exon_number "15";
chr1	StringTie	exon	2496607	2496704	1000	+	.	gene_id "MSTRG.76"; transcript_id "MSTRG.76.4"; exon_number "16";
chr1	StringTie	exon	2496828	2497010	1000	+	.	gene_id "MSTRG.76"; transcript_id "MSTRG.76.4"; exon_number "17";
chr1	StringTie	exon	2497502	2497609	1000	+	.	gene_id "MSTRG.76"; transcript_id "MSTRG.76.4"; exon_number "18";
chr1	StringTie	exon	2498523	2498647	1000	+	.	gene_id "MSTRG.76"; transcript_id "MSTRG.76.4"; exon_number "19";
chr1	StringTie	exon	2498744	2498828	1000	+	.	gene_id "MSTRG.76"; transcript_id "MSTRG.76.4"; exon_number "20";
chr1	StringTie	exon	2499084	2499230	1000	+	.	gene_id "MSTRG.76"; transcript_id "MSTRG.76.4"; exon_number "21";
chr1	StringTie	exon	2499641	2499720	1000	+	.	gene_id "MSTRG.76"; transcript_id "MSTRG.76.4"; exon_number "22";
chr1	StringTie	exon	2502112	2509775	1000	+	.	gene_id "MSTRG.76"; transcript_id "MSTRG.76.4"; exon_number "23";
chr1	StringTie	transcript	2467477	2508485	1000	+	.	gene_id "MSTRG.76"; transcript_id "MSTRG.76.40";
chr1	StringTie	exon	2467477	2467662	1000	+	.	gene_id "MSTRG.76"; transcript_id "MSTRG.76.40"; exon_number "1";
chr1	StringTie	exon	2478476	2478622	1000	+	.	gene_id "MSTRG.76"; transcript_id "MSTRG.76.40"; exon_number "2";
chr1	StringTie	exon	2479734	2479977	1000	+	.	gene_id "MSTRG.76"; transcript_id "MSTRG.76.40"; exon_number "3";
chr1	StringTie	exon	2480179	2480312	1000	+	.	gene_id "MSTRG.76"; transcript_id "MSTRG.76.40"; exon_number "4";
chr1	StringTie	exon	2484448	2484618	1000	+	.	gene_id "MSTRG.76"; transcript_id "MSTRG.76.40"; exon_number "5";
chr1	StringTie	exon	2486907	2487000	1000	+	.	gene_id "MSTRG.76"; transcript_id "MSTRG.76.40"; exon_number "6";
chr1	StringTie	exon	2487173	2487376	1000	+	.	gene_id "MSTRG.76"; transcript_id "MSTRG.76.40"; exon_number "7";
chr1	StringTie	exon	2487598	2487718	1000	+	.	gene_id "MSTRG.76"; transcript_id "MSTRG.76.40"; exon_number "8";
chr1	StringTie	exon	2489207	2489378	1000	+	.	gene_id "MSTRG.76"; transcript_id "MSTRG.76.40"; exon_number "9";
chr1	StringTie	exon	2489760	2489867	1000	+	.	gene_id "MSTRG.76"; transcript_id "MSTRG.76.40"; exon_number "10";
chr1	StringTie	exon	2491192	2491335	1000	+	.	gene_id "MSTRG.76"; transcript_id "MSTRG.76.40"; exon_number "11";
chr1	StringTie	exon	2494856	2494948	1000	+	.	gene_id "MSTRG.76"; transcript_id "MSTRG.76.40"; exon_number "12";
chr1	StringTie	exon	2495488	2495570	1000	+	.	gene_id "MSTRG.76"; transcript_id "MSTRG.76.40"; exon_number "13";
chr1	StringTie	exon	2496607	2496704	1000	+	.	gene_id "MSTRG.76"; transcript_id "MSTRG.76.40"; exon_number "14";
chr1	StringTie	exon	2496828	2497010	1000	+	.	gene_id "MSTRG.76"; transcript_id "MSTRG.76.40"; exon_number "15";
chr1	StringTie	exon	2497502	2497609	1000	+	.	gene_id "MSTRG.76"; transcript_id "MSTRG.76.40"; exon_number "16";
chr1	StringTie	exon	2498523	2498647	1000	+	.	gene_id "MSTRG.76"; transcript_id "MSTRG.76.40"; exon_number "17";
chr1	StringTie	exon	2498744	2498828	1000	+	.	gene_id "MSTRG.76"; transcript_id "MSTRG.76.40"; exon_number "18";
chr1	StringTie	exon	2499084	2499230	1000	+	.	gene_id "MSTRG.76"; transcript_id "MSTRG.76.40"; exon_number "19";
chr1	StringTie	exon	2499641	2499720	1000	+	.	gene_id "MSTRG.76"; transcript_id "MSTRG.76.40"; exon_number "20";
chr1	StringTie	exon	2502112	2508485	1000	+	.	gene_id "MSTRG.76"; transcript_id "MSTRG.76.40"; exon_number "21";
chr1	StringTie	transcript	2467491	2508369	1000	+	.	gene_id "MSTRG.76"; transcript_id "MSTRG.76.41";
chr1	StringTie	exon	2467491	2467662	1000	+	.	gene_id "MSTRG.76"; transcript_id "MSTRG.76.41"; exon_number "1";
chr1	StringTie	exon	2478476	2478622	1000	+	.	gene_id "MSTRG.76"; transcript_id "MSTRG.76.41"; exon_number "2";
chr1	StringTie	exon	2479734	2479977	1000	+	.	gene_id "MSTRG.76"; transcript_id "MSTRG.76.41"; exon_number "3";
chr1	StringTie	exon	2480183	2480312	1000	+	.	gene_id "MSTRG.76"; transcript_id "MSTRG.76.41"; exon_number "4";
chr1	StringTie	exon	2484448	2484618	1000	+	.	gene_id "MSTRG.76"; transcript_id "MSTRG.76.41"; exon_number "5";
chr1	StringTie	exon	2486907	2487000	1000	+	.	gene_id "MSTRG.76"; transcript_id "MSTRG.76.41"; exon_number "6";
chr1	StringTie	exon	2487173	2487376	1000	+	.	gene_id "MSTRG.76"; transcript_id "MSTRG.76.41"; exon_number "7";
chr1	StringTie	exon	2487598	2487718	1000	+	.	gene_id "MSTRG.76"; transcript_id "MSTRG.76.41"; exon_number "8";
chr1	StringTie	exon	2489207	2489378	1000	+	.	gene_id "MSTRG.76"; transcript_id "MSTRG.76.41"; exon_number "9";
chr1	StringTie	exon	2489760	2489867	1000	+	.	gene_id "MSTRG.76"; transcript_id "MSTRG.76.41"; exon_number "10";
chr1	StringTie	exon	2491192	2491335	1000	+	.	gene_id "MSTRG.76"; transcript_id "MSTRG.76.41"; exon_number "11";
chr1	StringTie	exon	2494856	2494948	1000	+	.	gene_id "MSTRG.76"; transcript_id "MSTRG.76.41"; exon_number "12";
chr1	StringTie	exon	2495488	2495570	1000	+	.	gene_id "MSTRG.76"; transcript_id "MSTRG.76.41"; exon_number "13";
chr1	StringTie	exon	2496607	2496704	1000	+	.	gene_id "MSTRG.76"; transcript_id "MSTRG.76.41"; exon_number "14";
chr1	StringTie	exon	2496828	2497010	1000	+	.	gene_id "MSTRG.76"; transcript_id "MSTRG.76.41"; exon_number "15";
chr1	StringTie	exon	2497502	2497609	1000	+	.	gene_id "MSTRG.76"; transcript_id "MSTRG.76.41"; exon_number "16";
chr1	StringTie	exon	2498523	2498647	1000	+	.	gene_id "MSTRG.76"; transcript_id "MSTRG.76.41"; exon_number "17";
chr1	StringTie	exon	2498744	2498828	1000	+	.	gene_id "MSTRG.76"; transcript_id "MSTRG.76.41"; exon_number "18";
chr1	StringTie	exon	2499084	2499230	1000	+	.	gene_id "MSTRG.76"; transcript_id "MSTRG.76.41"; exon_number "19";
chr1	StringTie	exon	2499641	2499715	1000	+	.	gene_id "MSTRG.76"; transcript_id "MSTRG.76.41"; exon_number "20";
chr1	StringTie	exon	2502112	2508369	1000	+	.	gene_id "MSTRG.76"; transcript_id "MSTRG.76.41"; exon_number "21";
chr1	StringTie	transcript	2467491	2505793	1000	+	.	gene_id "MSTRG.76"; transcript_id "MSTRG.76.42";
chr1	StringTie	exon	2467491	2467662	1000	+	.	gene_id "MSTRG.76"; transcript_id "MSTRG.76.42"; exon_number "1";
chr1	StringTie	exon	2478476	2478622	1000	+	.	gene_id "MSTRG.76"; transcript_id "MSTRG.76.42"; exon_number "2";
chr1	StringTie	exon	2479734	2479977	1000	+	.	gene_id "MSTRG.76"; transcript_id "MSTRG.76.42"; exon_number "3";
chr1	StringTie	exon	2480183	2480312	1000	+	.	gene_id "MSTRG.76"; transcript_id "MSTRG.76.42"; exon_number "4";
chr1	StringTie	exon	2484448	2484618	1000	+	.	gene_id "MSTRG.76"; transcript_id "MSTRG.76.42"; exon_number "5";
chr1	StringTie	exon	2486907	2487000	1000	+	.	gene_id "MSTRG.76"; transcript_id "MSTRG.76.42"; exon_number "6";
chr1	StringTie	exon	2487173	2487376	1000	+	.	gene_id "MSTRG.76"; transcript_id "MSTRG.76.42"; exon_number "7";
chr1	StringTie	exon	2487598	2487718	1000	+	.	gene_id "MSTRG.76"; transcript_id "MSTRG.76.42"; exon_number "8";
chr1	StringTie	exon	2489207	2489378	1000	+	.	gene_id "MSTRG.76"; transcript_id "MSTRG.76.42"; exon_number "9";
chr1	StringTie	exon	2489760	2489867	1000	+	.	gene_id "MSTRG.76"; transcript_id "MSTRG.76.42"; exon_number "10";
chr1	StringTie	exon	2491192	2491335	1000	+	.	gene_id "MSTRG.76"; transcript_id "MSTRG.76.42"; exon_number "11";
chr1	StringTie	exon	2494856	2494948	1000	+	.	gene_id "MSTRG.76"; transcript_id "MSTRG.76.42"; exon_number "12";
chr1	StringTie	exon	2495488	2495570	1000	+	.	gene_id "MSTRG.76"; transcript_id "MSTRG.76.42"; exon_number "13";
chr1	StringTie	exon	2496607	2496704	1000	+	.	gene_id "MSTRG.76"; transcript_id "MSTRG.76.42"; exon_number "14";
chr1	StringTie	exon	2496828	2497010	1000	+	.	gene_id "MSTRG.76"; transcript_id "MSTRG.76.42"; exon_number "15";
chr1	StringTie	exon	2497502	2497609	1000	+	.	gene_id "MSTRG.76"; transcript_id "MSTRG.76.42"; exon_number "16";
chr1	StringTie	exon	2498523	2498647	1000	+	.	gene_id "MSTRG.76"; transcript_id "MSTRG.76.42"; exon_number "17";
chr1	StringTie	exon	2498744	2498828	1000	+	.	gene_id "MSTRG.76"; transcript_id "MSTRG.76.42"; exon_number "18";
chr1	StringTie	exon	2499084	2499230	1000	+	.	gene_id "MSTRG.76"; transcript_id "MSTRG.76.42"; exon_number "19";
chr1	StringTie	exon	2499641	2499720	1000	+	.	gene_id "MSTRG.76"; transcript_id "MSTRG.76.42"; exon_number "20";
chr1	StringTie	exon	2502112	2502409	1000	+	.	gene_id "MSTRG.76"; transcript_id "MSTRG.76.42"; exon_number "21";
chr1	StringTie	exon	2503617	2503643	1000	+	.	gene_id "MSTRG.76"; transcript_id "MSTRG.76.42"; exon_number "22";
chr1	StringTie	exon	2503922	2505793	1000	+	.	gene_id "MSTRG.76"; transcript_id "MSTRG.76.42"; exon_number "23";
chr1	StringTie	transcript	2467491	2508536	1000	+	.	gene_id "MSTRG.76"; transcript_id "MSTRG.76.43";
chr1	StringTie	exon	2467491	2467662	1000	+	.	gene_id "MSTRG.76"; transcript_id "MSTRG.76.43"; exon_number "1";
chr1	StringTie	exon	2478476	2478622	1000	+	.	gene_id "MSTRG.76"; transcript_id "MSTRG.76.43"; exon_number "2";
chr1	StringTie	exon	2479734	2479977	1000	+	.	gene_id "MSTRG.76"; transcript_id "MSTRG.76.43"; exon_number "3";
chr1	StringTie	exon	2480183	2480312	1000	+	.	gene_id "MSTRG.76"; transcript_id "MSTRG.76.43"; exon_number "4";
chr1	StringTie	exon	2484448	2484618	1000	+	.	gene_id "MSTRG.76"; transcript_id "MSTRG.76.43"; exon_number "5";
chr1	StringTie	exon	2486907	2487000	1000	+	.	gene_id "MSTRG.76"; transcript_id "MSTRG.76.43"; exon_number "6";
chr1	StringTie	exon	2487173	2487376	1000	+	.	gene_id "MSTRG.76"; transcript_id "MSTRG.76.43"; exon_number "7";
chr1	StringTie	exon	2487598	2487718	1000	+	.	gene_id "MSTRG.76"; transcript_id "MSTRG.76.43"; exon_number "8";
chr1	StringTie	exon	2489207	2489378	1000	+	.	gene_id "MSTRG.76"; transcript_id "MSTRG.76.43"; exon_number "9";
chr1	StringTie	exon	2489760	2489867	1000	+	.	gene_id "MSTRG.76"; transcript_id "MSTRG.76.43"; exon_number "10";
chr1	StringTie	exon	2491192	2491335	1000	+	.	gene_id "MSTRG.76"; transcript_id "MSTRG.76.43"; exon_number "11";
chr1	StringTie	exon	2494856	2494948	1000	+	.	gene_id "MSTRG.76"; transcript_id "MSTRG.76.43"; exon_number "12";
chr1	StringTie	exon	2495488	2495570	1000	+	.	gene_id "MSTRG.76"; transcript_id "MSTRG.76.43"; exon_number "13";
chr1	StringTie	exon	2496607	2496704	1000	+	.	gene_id "MSTRG.76"; transcript_id "MSTRG.76.43"; exon_number "14";
chr1	StringTie	exon	2496828	2497010	1000	+	.	gene_id "MSTRG.76"; transcript_id "MSTRG.76.43"; exon_number "15";
chr1	StringTie	exon	2497502	2497609	1000	+	.	gene_id "MSTRG.76"; transcript_id "MSTRG.76.43"; exon_number "16";
chr1	StringTie	exon	2498523	2498647	1000	+	.	gene_id "MSTRG.76"; transcript_id "MSTRG.76.43"; exon_number "17";
chr1	StringTie	exon	2498744	2498828	1000	+	.	gene_id "MSTRG.76"; transcript_id "MSTRG.76.43"; exon_number "18";
chr1	StringTie	exon	2499084	2499230	1000	+	.	gene_id "MSTRG.76"; transcript_id "MSTRG.76.43"; exon_number "19";
chr1	StringTie	exon	2499641	2499715	1000	+	.	gene_id "MSTRG.76"; transcript_id "MSTRG.76.43"; exon_number "20";
chr1	StringTie	exon	2502112	2502409	1000	+	.	gene_id "MSTRG.76"; transcript_id "MSTRG.76.43"; exon_number "21";
chr1	StringTie	exon	2503922	2508536	1000	+	.	gene_id "MSTRG.76"; transcript_id "MSTRG.76.43"; exon_number "22";
chr1	StringTie	transcript	2467533	2508079	1000	+	.	gene_id "MSTRG.76"; transcript_id "MSTRG.76.44";
chr1	StringTie	exon	2467533	2467662	1000	+	.	gene_id "MSTRG.76"; transcript_id "MSTRG.76.44"; exon_number "1";
chr1	StringTie	exon	2478476	2478622	1000	+	.	gene_id "MSTRG.76"; transcript_id "MSTRG.76.44"; exon_number "2";
chr1	StringTie	exon	2479195	2479383	1000	+	.	gene_id "MSTRG.76"; transcript_id "MSTRG.76.44"; exon_number "3";
chr1	StringTie	exon	2479734	2479977	1000	+	.	gene_id "MSTRG.76"; transcript_id "MSTRG.76.44"; exon_number "4";
chr1	StringTie	exon	2480183	2480312	1000	+	.	gene_id "MSTRG.76"; transcript_id "MSTRG.76.44"; exon_number "5";
chr1	StringTie	exon	2484448	2484618	1000	+	.	gene_id "MSTRG.76"; transcript_id "MSTRG.76.44"; exon_number "6";
chr1	StringTie	exon	2486907	2487000	1000	+	.	gene_id "MSTRG.76"; transcript_id "MSTRG.76.44"; exon_number "7";
chr1	StringTie	exon	2487173	2487376	1000	+	.	gene_id "MSTRG.76"; transcript_id "MSTRG.76.44"; exon_number "8";
chr1	StringTie	exon	2487598	2487718	1000	+	.	gene_id "MSTRG.76"; transcript_id "MSTRG.76.44"; exon_number "9";
chr1	StringTie	exon	2489207	2489378	1000	+	.	gene_id "MSTRG.76"; transcript_id "MSTRG.76.44"; exon_number "10";
chr1	StringTie	exon	2489760	2489867	1000	+	.	gene_id "MSTRG.76"; transcript_id "MSTRG.76.44"; exon_number "11";
chr1	StringTie	exon	2491192	2491335	1000	+	.	gene_id "MSTRG.76"; transcript_id "MSTRG.76.44"; exon_number "12";
chr1	StringTie	exon	2494856	2494948	1000	+	.	gene_id "MSTRG.76"; transcript_id "MSTRG.76.44"; exon_number "13";
chr1	StringTie	exon	2495488	2495570	1000	+	.	gene_id "MSTRG.76"; transcript_id "MSTRG.76.44"; exon_number "14";
chr1	StringTie	exon	2496607	2496704	1000	+	.	gene_id "MSTRG.76"; transcript_id "MSTRG.76.44"; exon_number "15";
chr1	StringTie	exon	2496828	2497010	1000	+	.	gene_id "MSTRG.76"; transcript_id "MSTRG.76.44"; exon_number "16";
chr1	StringTie	exon	2497502	2497609	1000	+	.	gene_id "MSTRG.76"; transcript_id "MSTRG.76.44"; exon_number "17";
chr1	StringTie	exon	2498523	2498647	1000	+	.	gene_id "MSTRG.76"; transcript_id "MSTRG.76.44"; exon_number "18";
chr1	StringTie	exon	2498744	2498828	1000	+	.	gene_id "MSTRG.76"; transcript_id "MSTRG.76.44"; exon_number "19";
chr1	StringTie	exon	2499084	2499230	1000	+	.	gene_id "MSTRG.76"; transcript_id "MSTRG.76.44"; exon_number "20";
chr1	StringTie	exon	2499641	2499720	1000	+	.	gene_id "MSTRG.76"; transcript_id "MSTRG.76.44"; exon_number "21";
chr1	StringTie	exon	2502112	2508079	1000	+	.	gene_id "MSTRG.76"; transcript_id "MSTRG.76.44"; exon_number "22";
chr1	StringTie	transcript	2467541	2506140	1000	+	.	gene_id "MSTRG.76"; transcript_id "MSTRG.76.45";
chr1	StringTie	exon	2467541	2467662	1000	+	.	gene_id "MSTRG.76"; transcript_id "MSTRG.76.45"; exon_number "1";
chr1	StringTie	exon	2478476	2478622	1000	+	.	gene_id "MSTRG.76"; transcript_id "MSTRG.76.45"; exon_number "2";
chr1	StringTie	exon	2479734	2479976	1000	+	.	gene_id "MSTRG.76"; transcript_id "MSTRG.76.45"; exon_number "3";
chr1	StringTie	exon	2480181	2480312	1000	+	.	gene_id "MSTRG.76"; transcript_id "MSTRG.76.45"; exon_number "4";
chr1	StringTie	exon	2484448	2484618	1000	+	.	gene_id "MSTRG.76"; transcript_id "MSTRG.76.45"; exon_number "5";
chr1	StringTie	exon	2486907	2487000	1000	+	.	gene_id "MSTRG.76"; transcript_id "MSTRG.76.45"; exon_number "6";
chr1	StringTie	exon	2487173	2487376	1000	+	.	gene_id "MSTRG.76"; transcript_id "MSTRG.76.45"; exon_number "7";
chr1	StringTie	exon	2487598	2487718	1000	+	.	gene_id "MSTRG.76"; transcript_id "MSTRG.76.45"; exon_number "8";
chr1	StringTie	exon	2489207	2489378	1000	+	.	gene_id "MSTRG.76"; transcript_id "MSTRG.76.45"; exon_number "9";
chr1	StringTie	exon	2489760	2489867	1000	+	.	gene_id "MSTRG.76"; transcript_id "MSTRG.76.45"; exon_number "10";
chr1	StringTie	exon	2491192	2491335	1000	+	.	gene_id "MSTRG.76"; transcript_id "MSTRG.76.45"; exon_number "11";
chr1	StringTie	exon	2494856	2494948	1000	+	.	gene_id "MSTRG.76"; transcript_id "MSTRG.76.45"; exon_number "12";
chr1	StringTie	exon	2495488	2495570	1000	+	.	gene_id "MSTRG.76"; transcript_id "MSTRG.76.45"; exon_number "13";
chr1	StringTie	exon	2496607	2496704	1000	+	.	gene_id "MSTRG.76"; transcript_id "MSTRG.76.45"; exon_number "14";
chr1	StringTie	exon	2496828	2497010	1000	+	.	gene_id "MSTRG.76"; transcript_id "MSTRG.76.45"; exon_number "15";
chr1	StringTie	exon	2497502	2497609	1000	+	.	gene_id "MSTRG.76"; transcript_id "MSTRG.76.45"; exon_number "16";
chr1	StringTie	exon	2498523	2498647	1000	+	.	gene_id "MSTRG.76"; transcript_id "MSTRG.76.45"; exon_number "17";
chr1	StringTie	exon	2498744	2498828	1000	+	.	gene_id "MSTRG.76"; transcript_id "MSTRG.76.45"; exon_number "18";
chr1	StringTie	exon	2499084	2499230	1000	+	.	gene_id "MSTRG.76"; transcript_id "MSTRG.76.45"; exon_number "19";
chr1	StringTie	exon	2499641	2499720	1000	+	.	gene_id "MSTRG.76"; transcript_id "MSTRG.76.45"; exon_number "20";
chr1	StringTie	exon	2502112	2502409	1000	+	.	gene_id "MSTRG.76"; transcript_id "MSTRG.76.45"; exon_number "21";
chr1	StringTie	exon	2502762	2502910	1000	+	.	gene_id "MSTRG.76"; transcript_id "MSTRG.76.45"; exon_number "22";
chr1	StringTie	exon	2503617	2503643	1000	+	.	gene_id "MSTRG.76"; transcript_id "MSTRG.76.45"; exon_number "23";
chr1	StringTie	exon	2503922	2506140	1000	+	.	gene_id "MSTRG.76"; transcript_id "MSTRG.76.45"; exon_number "24";
chr1	StringTie	transcript	2470903	2508536	1000	+	.	gene_id "MSTRG.76"; transcript_id "MSTRG.76.46";
chr1	StringTie	exon	2470903	2470928	1000	+	.	gene_id "MSTRG.76"; transcript_id "MSTRG.76.46"; exon_number "1";
chr1	StringTie	exon	2478476	2478622	1000	+	.	gene_id "MSTRG.76"; transcript_id "MSTRG.76.46"; exon_number "2";
chr1	StringTie	exon	2479734	2479978	1000	+	.	gene_id "MSTRG.76"; transcript_id "MSTRG.76.46"; exon_number "3";
chr1	StringTie	exon	2480184	2480312	1000	+	.	gene_id "MSTRG.76"; transcript_id "MSTRG.76.46"; exon_number "4";
chr1	StringTie	exon	2484448	2484618	1000	+	.	gene_id "MSTRG.76"; transcript_id "MSTRG.76.46"; exon_number "5";
chr1	StringTie	exon	2486907	2487000	1000	+	.	gene_id "MSTRG.76"; transcript_id "MSTRG.76.46"; exon_number "6";
chr1	StringTie	exon	2487173	2487376	1000	+	.	gene_id "MSTRG.76"; transcript_id "MSTRG.76.46"; exon_number "7";
chr1	StringTie	exon	2487598	2487718	1000	+	.	gene_id "MSTRG.76"; transcript_id "MSTRG.76.46"; exon_number "8";
chr1	StringTie	exon	2489207	2489378	1000	+	.	gene_id "MSTRG.76"; transcript_id "MSTRG.76.46"; exon_number "9";
chr1	StringTie	exon	2489760	2489867	1000	+	.	gene_id "MSTRG.76"; transcript_id "MSTRG.76.46"; exon_number "10";
chr1	StringTie	exon	2491192	2491335	1000	+	.	gene_id "MSTRG.76"; transcript_id "MSTRG.76.46"; exon_number "11";
chr1	StringTie	exon	2494856	2494948	1000	+	.	gene_id "MSTRG.76"; transcript_id "MSTRG.76.46"; exon_number "12";
chr1	StringTie	exon	2495488	2495570	1000	+	.	gene_id "MSTRG.76"; transcript_id "MSTRG.76.46"; exon_number "13";
chr1	StringTie	exon	2496607	2496704	1000	+	.	gene_id "MSTRG.76"; transcript_id "MSTRG.76.46"; exon_number "14";
chr1	StringTie	exon	2496828	2497010	1000	+	.	gene_id "MSTRG.76"; transcript_id "MSTRG.76.46"; exon_number "15";
chr1	StringTie	exon	2497502	2497609	1000	+	.	gene_id "MSTRG.76"; transcript_id "MSTRG.76.46"; exon_number "16";
chr1	StringTie	exon	2498523	2498647	1000	+	.	gene_id "MSTRG.76"; transcript_id "MSTRG.76.46"; exon_number "17";
chr1	StringTie	exon	2498744	2498828	1000	+	.	gene_id "MSTRG.76"; transcript_id "MSTRG.76.46"; exon_number "18";
chr1	StringTie	exon	2499084	2499230	1000	+	.	gene_id "MSTRG.76"; transcript_id "MSTRG.76.46"; exon_number "19";
chr1	StringTie	exon	2499641	2499720	1000	+	.	gene_id "MSTRG.76"; transcript_id "MSTRG.76.46"; exon_number "20";
chr1	StringTie	exon	2502112	2508536	1000	+	.	gene_id "MSTRG.76"; transcript_id "MSTRG.76.46"; exon_number "21";
chr1	StringTie	transcript	2473710	2508534	1000	+	.	gene_id "MSTRG.76"; transcript_id "MSTRG.76.47";
chr1	StringTie	exon	2473710	2473789	1000	+	.	gene_id "MSTRG.76"; transcript_id "MSTRG.76.47"; exon_number "1";
chr1	StringTie	exon	2478476	2478622	1000	+	.	gene_id "MSTRG.76"; transcript_id "MSTRG.76.47"; exon_number "2";
chr1	StringTie	exon	2479734	2479976	1000	+	.	gene_id "MSTRG.76"; transcript_id "MSTRG.76.47"; exon_number "3";
chr1	StringTie	exon	2480181	2480312	1000	+	.	gene_id "MSTRG.76"; transcript_id "MSTRG.76.47"; exon_number "4";
chr1	StringTie	exon	2484448	2484618	1000	+	.	gene_id "MSTRG.76"; transcript_id "MSTRG.76.47"; exon_number "5";
chr1	StringTie	exon	2486907	2487000	1000	+	.	gene_id "MSTRG.76"; transcript_id "MSTRG.76.47"; exon_number "6";
chr1	StringTie	exon	2487173	2487376	1000	+	.	gene_id "MSTRG.76"; transcript_id "MSTRG.76.47"; exon_number "7";
chr1	StringTie	exon	2487598	2487718	1000	+	.	gene_id "MSTRG.76"; transcript_id "MSTRG.76.47"; exon_number "8";
chr1	StringTie	exon	2489207	2489378	1000	+	.	gene_id "MSTRG.76"; transcript_id "MSTRG.76.47"; exon_number "9";
chr1	StringTie	exon	2489760	2489867	1000	+	.	gene_id "MSTRG.76"; transcript_id "MSTRG.76.47"; exon_number "10";
chr1	StringTie	exon	2491192	2491335	1000	+	.	gene_id "MSTRG.76"; transcript_id "MSTRG.76.47"; exon_number "11";
chr1	StringTie	exon	2494856	2494948	1000	+	.	gene_id "MSTRG.76"; transcript_id "MSTRG.76.47"; exon_number "12";
chr1	StringTie	exon	2495491	2495570	1000	+	.	gene_id "MSTRG.76"; transcript_id "MSTRG.76.47"; exon_number "13";
chr1	StringTie	exon	2496607	2496704	1000	+	.	gene_id "MSTRG.76"; transcript_id "MSTRG.76.47"; exon_number "14";
chr1	StringTie	exon	2496828	2497010	1000	+	.	gene_id "MSTRG.76"; transcript_id "MSTRG.76.47"; exon_number "15";
chr1	StringTie	exon	2497502	2497609	1000	+	.	gene_id "MSTRG.76"; transcript_id "MSTRG.76.47"; exon_number "16";
chr1	StringTie	exon	2498523	2498647	1000	+	.	gene_id "MSTRG.76"; transcript_id "MSTRG.76.47"; exon_number "17";
chr1	StringTie	exon	2498744	2498828	1000	+	.	gene_id "MSTRG.76"; transcript_id "MSTRG.76.47"; exon_number "18";
chr1	StringTie	exon	2499084	2499230	1000	+	.	gene_id "MSTRG.76"; transcript_id "MSTRG.76.47"; exon_number "19";
chr1	StringTie	exon	2499641	2499720	1000	+	.	gene_id "MSTRG.76"; transcript_id "MSTRG.76.47"; exon_number "20";
chr1	StringTie	exon	2502112	2502409	1000	+	.	gene_id "MSTRG.76"; transcript_id "MSTRG.76.47"; exon_number "21";
chr1	StringTie	exon	2503922	2508534	1000	+	.	gene_id "MSTRG.76"; transcript_id "MSTRG.76.47"; exon_number "22";
chr1	StringTie	transcript	2473710	2506017	1000	+	.	gene_id "MSTRG.76"; transcript_id "MSTRG.76.48";
chr1	StringTie	exon	2473710	2473789	1000	+	.	gene_id "MSTRG.76"; transcript_id "MSTRG.76.48"; exon_number "1";
chr1	StringTie	exon	2478476	2478622	1000	+	.	gene_id "MSTRG.76"; transcript_id "MSTRG.76.48"; exon_number "2";
chr1	StringTie	exon	2479734	2479976	1000	+	.	gene_id "MSTRG.76"; transcript_id "MSTRG.76.48"; exon_number "3";
chr1	StringTie	exon	2480181	2480312	1000	+	.	gene_id "MSTRG.76"; transcript_id "MSTRG.76.48"; exon_number "4";
chr1	StringTie	exon	2484448	2484618	1000	+	.	gene_id "MSTRG.76"; transcript_id "MSTRG.76.48"; exon_number "5";
chr1	StringTie	exon	2486907	2487000	1000	+	.	gene_id "MSTRG.76"; transcript_id "MSTRG.76.48"; exon_number "6";
chr1	StringTie	exon	2487173	2487376	1000	+	.	gene_id "MSTRG.76"; transcript_id "MSTRG.76.48"; exon_number "7";
chr1	StringTie	exon	2487598	2487718	1000	+	.	gene_id "MSTRG.76"; transcript_id "MSTRG.76.48"; exon_number "8";
chr1	StringTie	exon	2489207	2489378	1000	+	.	gene_id "MSTRG.76"; transcript_id "MSTRG.76.48"; exon_number "9";
chr1	StringTie	exon	2489760	2489867	1000	+	.	gene_id "MSTRG.76"; transcript_id "MSTRG.76.48"; exon_number "10";
chr1	StringTie	exon	2491192	2491335	1000	+	.	gene_id "MSTRG.76"; transcript_id "MSTRG.76.48"; exon_number "11";
chr1	StringTie	exon	2494856	2494948	1000	+	.	gene_id "MSTRG.76"; transcript_id "MSTRG.76.48"; exon_number "12";
chr1	StringTie	exon	2495488	2495570	1000	+	.	gene_id "MSTRG.76"; transcript_id "MSTRG.76.48"; exon_number "13";
chr1	StringTie	exon	2496607	2496704	1000	+	.	gene_id "MSTRG.76"; transcript_id "MSTRG.76.48"; exon_number "14";
chr1	StringTie	exon	2496828	2497010	1000	+	.	gene_id "MSTRG.76"; transcript_id "MSTRG.76.48"; exon_number "15";
chr1	StringTie	exon	2497502	2497609	1000	+	.	gene_id "MSTRG.76"; transcript_id "MSTRG.76.48"; exon_number "16";
chr1	StringTie	exon	2498523	2498647	1000	+	.	gene_id "MSTRG.76"; transcript_id "MSTRG.76.48"; exon_number "17";
chr1	StringTie	exon	2498744	2498828	1000	+	.	gene_id "MSTRG.76"; transcript_id "MSTRG.76.48"; exon_number "18";
chr1	StringTie	exon	2499084	2499230	1000	+	.	gene_id "MSTRG.76"; transcript_id "MSTRG.76.48"; exon_number "19";
chr1	StringTie	exon	2499641	2499715	1000	+	.	gene_id "MSTRG.76"; transcript_id "MSTRG.76.48"; exon_number "20";
chr1	StringTie	exon	2502112	2506017	1000	+	.	gene_id "MSTRG.76"; transcript_id "MSTRG.76.48"; exon_number "21";
chr1	StringTie	transcript	2473710	2505531	1000	+	.	gene_id "MSTRG.76"; transcript_id "MSTRG.76.49";
chr1	StringTie	exon	2473710	2473789	1000	+	.	gene_id "MSTRG.76"; transcript_id "MSTRG.76.49"; exon_number "1";
chr1	StringTie	exon	2478476	2478622	1000	+	.	gene_id "MSTRG.76"; transcript_id "MSTRG.76.49"; exon_number "2";
chr1	StringTie	exon	2479734	2479977	1000	+	.	gene_id "MSTRG.76"; transcript_id "MSTRG.76.49"; exon_number "3";
chr1	StringTie	exon	2480183	2480312	1000	+	.	gene_id "MSTRG.76"; transcript_id "MSTRG.76.49"; exon_number "4";
chr1	StringTie	exon	2484448	2484618	1000	+	.	gene_id "MSTRG.76"; transcript_id "MSTRG.76.49"; exon_number "5";
chr1	StringTie	exon	2486907	2487000	1000	+	.	gene_id "MSTRG.76"; transcript_id "MSTRG.76.49"; exon_number "6";
chr1	StringTie	exon	2487173	2487376	1000	+	.	gene_id "MSTRG.76"; transcript_id "MSTRG.76.49"; exon_number "7";
chr1	StringTie	exon	2487598	2487718	1000	+	.	gene_id "MSTRG.76"; transcript_id "MSTRG.76.49"; exon_number "8";
chr1	StringTie	exon	2489207	2489378	1000	+	.	gene_id "MSTRG.76"; transcript_id "MSTRG.76.49"; exon_number "9";
chr1	StringTie	exon	2489760	2489867	1000	+	.	gene_id "MSTRG.76"; transcript_id "MSTRG.76.49"; exon_number "10";
chr1	StringTie	exon	2491192	2491335	1000	+	.	gene_id "MSTRG.76"; transcript_id "MSTRG.76.49"; exon_number "11";
chr1	StringTie	exon	2494856	2494948	1000	+	.	gene_id "MSTRG.76"; transcript_id "MSTRG.76.49"; exon_number "12";
chr1	StringTie	exon	2495488	2495570	1000	+	.	gene_id "MSTRG.76"; transcript_id "MSTRG.76.49"; exon_number "13";
chr1	StringTie	exon	2496607	2496704	1000	+	.	gene_id "MSTRG.76"; transcript_id "MSTRG.76.49"; exon_number "14";
chr1	StringTie	exon	2496828	2497010	1000	+	.	gene_id "MSTRG.76"; transcript_id "MSTRG.76.49"; exon_number "15";
chr1	StringTie	exon	2497502	2497609	1000	+	.	gene_id "MSTRG.76"; transcript_id "MSTRG.76.49"; exon_number "16";
chr1	StringTie	exon	2498523	2498647	1000	+	.	gene_id "MSTRG.76"; transcript_id "MSTRG.76.49"; exon_number "17";
chr1	StringTie	exon	2498744	2498828	1000	+	.	gene_id "MSTRG.76"; transcript_id "MSTRG.76.49"; exon_number "18";
chr1	StringTie	exon	2499084	2499230	1000	+	.	gene_id "MSTRG.76"; transcript_id "MSTRG.76.49"; exon_number "19";
chr1	StringTie	exon	2499641	2499720	1000	+	.	gene_id "MSTRG.76"; transcript_id "MSTRG.76.49"; exon_number "20";
chr1	StringTie	exon	2502112	2505531	1000	+	.	gene_id "MSTRG.76"; transcript_id "MSTRG.76.49"; exon_number "21";
chr1	StringTie	transcript	2414847	2430781	1000	+	.	gene_id "MSTRG.76"; transcript_id "MSTRG.76.5";
chr1	StringTie	exon	2414847	2416529	1000	+	.	gene_id "MSTRG.76"; transcript_id "MSTRG.76.5"; exon_number "1";
chr1	StringTie	exon	2430338	2430781	1000	+	.	gene_id "MSTRG.76"; transcript_id "MSTRG.76.5"; exon_number "2";
chr1	StringTie	transcript	2473888	2508536	1000	+	.	gene_id "MSTRG.76"; transcript_id "MSTRG.76.50";
chr1	StringTie	exon	2473888	2474087	1000	+	.	gene_id "MSTRG.76"; transcript_id "MSTRG.76.50"; exon_number "1";
chr1	StringTie	exon	2474973	2477704	1000	+	.	gene_id "MSTRG.76"; transcript_id "MSTRG.76.50"; exon_number "2";
chr1	StringTie	exon	2478476	2478622	1000	+	.	gene_id "MSTRG.76"; transcript_id "MSTRG.76.50"; exon_number "3";
chr1	StringTie	exon	2479734	2479977	1000	+	.	gene_id "MSTRG.76"; transcript_id "MSTRG.76.50"; exon_number "4";
chr1	StringTie	exon	2480183	2480312	1000	+	.	gene_id "MSTRG.76"; transcript_id "MSTRG.76.50"; exon_number "5";
chr1	StringTie	exon	2484448	2484618	1000	+	.	gene_id "MSTRG.76"; transcript_id "MSTRG.76.50"; exon_number "6";
chr1	StringTie	exon	2486907	2487000	1000	+	.	gene_id "MSTRG.76"; transcript_id "MSTRG.76.50"; exon_number "7";
chr1	StringTie	exon	2487173	2487376	1000	+	.	gene_id "MSTRG.76"; transcript_id "MSTRG.76.50"; exon_number "8";
chr1	StringTie	exon	2487598	2487718	1000	+	.	gene_id "MSTRG.76"; transcript_id "MSTRG.76.50"; exon_number "9";
chr1	StringTie	exon	2489207	2489378	1000	+	.	gene_id "MSTRG.76"; transcript_id "MSTRG.76.50"; exon_number "10";
chr1	StringTie	exon	2489760	2489867	1000	+	.	gene_id "MSTRG.76"; transcript_id "MSTRG.76.50"; exon_number "11";
chr1	StringTie	exon	2491192	2491335	1000	+	.	gene_id "MSTRG.76"; transcript_id "MSTRG.76.50"; exon_number "12";
chr1	StringTie	exon	2494856	2494948	1000	+	.	gene_id "MSTRG.76"; transcript_id "MSTRG.76.50"; exon_number "13";
chr1	StringTie	exon	2495488	2495570	1000	+	.	gene_id "MSTRG.76"; transcript_id "MSTRG.76.50"; exon_number "14";
chr1	StringTie	exon	2496607	2496704	1000	+	.	gene_id "MSTRG.76"; transcript_id "MSTRG.76.50"; exon_number "15";
chr1	StringTie	exon	2496828	2497010	1000	+	.	gene_id "MSTRG.76"; transcript_id "MSTRG.76.50"; exon_number "16";
chr1	StringTie	exon	2497502	2497609	1000	+	.	gene_id "MSTRG.76"; transcript_id "MSTRG.76.50"; exon_number "17";
chr1	StringTie	exon	2498523	2498647	1000	+	.	gene_id "MSTRG.76"; transcript_id "MSTRG.76.50"; exon_number "18";
chr1	StringTie	exon	2498744	2498828	1000	+	.	gene_id "MSTRG.76"; transcript_id "MSTRG.76.50"; exon_number "19";
chr1	StringTie	exon	2499084	2499230	1000	+	.	gene_id "MSTRG.76"; transcript_id "MSTRG.76.50"; exon_number "20";
chr1	StringTie	exon	2499641	2499720	1000	+	.	gene_id "MSTRG.76"; transcript_id "MSTRG.76.50"; exon_number "21";
chr1	StringTie	exon	2502112	2508536	1000	+	.	gene_id "MSTRG.76"; transcript_id "MSTRG.76.50"; exon_number "22";
chr1	StringTie	transcript	2473888	2508584	1000	+	.	gene_id "MSTRG.76"; transcript_id "MSTRG.76.51";
chr1	StringTie	exon	2473888	2474087	1000	+	.	gene_id "MSTRG.76"; transcript_id "MSTRG.76.51"; exon_number "1";
chr1	StringTie	exon	2474973	2475879	1000	+	.	gene_id "MSTRG.76"; transcript_id "MSTRG.76.51"; exon_number "2";
chr1	StringTie	exon	2478476	2478622	1000	+	.	gene_id "MSTRG.76"; transcript_id "MSTRG.76.51"; exon_number "3";
chr1	StringTie	exon	2479734	2479977	1000	+	.	gene_id "MSTRG.76"; transcript_id "MSTRG.76.51"; exon_number "4";
chr1	StringTie	exon	2480183	2480312	1000	+	.	gene_id "MSTRG.76"; transcript_id "MSTRG.76.51"; exon_number "5";
chr1	StringTie	exon	2484448	2484618	1000	+	.	gene_id "MSTRG.76"; transcript_id "MSTRG.76.51"; exon_number "6";
chr1	StringTie	exon	2486907	2487000	1000	+	.	gene_id "MSTRG.76"; transcript_id "MSTRG.76.51"; exon_number "7";
chr1	StringTie	exon	2487173	2487376	1000	+	.	gene_id "MSTRG.76"; transcript_id "MSTRG.76.51"; exon_number "8";
chr1	StringTie	exon	2487598	2487718	1000	+	.	gene_id "MSTRG.76"; transcript_id "MSTRG.76.51"; exon_number "9";
chr1	StringTie	exon	2489207	2489378	1000	+	.	gene_id "MSTRG.76"; transcript_id "MSTRG.76.51"; exon_number "10";
chr1	StringTie	exon	2489760	2489867	1000	+	.	gene_id "MSTRG.76"; transcript_id "MSTRG.76.51"; exon_number "11";
chr1	StringTie	exon	2491192	2491335	1000	+	.	gene_id "MSTRG.76"; transcript_id "MSTRG.76.51"; exon_number "12";
chr1	StringTie	exon	2494856	2494948	1000	+	.	gene_id "MSTRG.76"; transcript_id "MSTRG.76.51"; exon_number "13";
chr1	StringTie	exon	2495488	2495570	1000	+	.	gene_id "MSTRG.76"; transcript_id "MSTRG.76.51"; exon_number "14";
chr1	StringTie	exon	2496607	2496704	1000	+	.	gene_id "MSTRG.76"; transcript_id "MSTRG.76.51"; exon_number "15";
chr1	StringTie	exon	2496828	2497010	1000	+	.	gene_id "MSTRG.76"; transcript_id "MSTRG.76.51"; exon_number "16";
chr1	StringTie	exon	2497502	2497609	1000	+	.	gene_id "MSTRG.76"; transcript_id "MSTRG.76.51"; exon_number "17";
chr1	StringTie	exon	2498523	2498647	1000	+	.	gene_id "MSTRG.76"; transcript_id "MSTRG.76.51"; exon_number "18";
chr1	StringTie	exon	2498744	2498828	1000	+	.	gene_id "MSTRG.76"; transcript_id "MSTRG.76.51"; exon_number "19";
chr1	StringTie	exon	2499084	2499230	1000	+	.	gene_id "MSTRG.76"; transcript_id "MSTRG.76.51"; exon_number "20";
chr1	StringTie	exon	2499641	2499720	1000	+	.	gene_id "MSTRG.76"; transcript_id "MSTRG.76.51"; exon_number "21";
chr1	StringTie	exon	2502112	2502409	1000	+	.	gene_id "MSTRG.76"; transcript_id "MSTRG.76.51"; exon_number "22";
chr1	StringTie	exon	2503922	2508584	1000	+	.	gene_id "MSTRG.76"; transcript_id "MSTRG.76.51"; exon_number "23";
chr1	StringTie	transcript	2473925	2508536	1000	+	.	gene_id "MSTRG.76"; transcript_id "MSTRG.76.52";
chr1	StringTie	exon	2473925	2474087	1000	+	.	gene_id "MSTRG.76"; transcript_id "MSTRG.76.52"; exon_number "1";
chr1	StringTie	exon	2478476	2478622	1000	+	.	gene_id "MSTRG.76"; transcript_id "MSTRG.76.52"; exon_number "2";
chr1	StringTie	exon	2479734	2479977	1000	+	.	gene_id "MSTRG.76"; transcript_id "MSTRG.76.52"; exon_number "3";
chr1	StringTie	exon	2480183	2480312	1000	+	.	gene_id "MSTRG.76"; transcript_id "MSTRG.76.52"; exon_number "4";
chr1	StringTie	exon	2484448	2484618	1000	+	.	gene_id "MSTRG.76"; transcript_id "MSTRG.76.52"; exon_number "5";
chr1	StringTie	exon	2486907	2487000	1000	+	.	gene_id "MSTRG.76"; transcript_id "MSTRG.76.52"; exon_number "6";
chr1	StringTie	exon	2487173	2487376	1000	+	.	gene_id "MSTRG.76"; transcript_id "MSTRG.76.52"; exon_number "7";
chr1	StringTie	exon	2487598	2487718	1000	+	.	gene_id "MSTRG.76"; transcript_id "MSTRG.76.52"; exon_number "8";
chr1	StringTie	exon	2489207	2489378	1000	+	.	gene_id "MSTRG.76"; transcript_id "MSTRG.76.52"; exon_number "9";
chr1	StringTie	exon	2489760	2489867	1000	+	.	gene_id "MSTRG.76"; transcript_id "MSTRG.76.52"; exon_number "10";
chr1	StringTie	exon	2491192	2491335	1000	+	.	gene_id "MSTRG.76"; transcript_id "MSTRG.76.52"; exon_number "11";
chr1	StringTie	exon	2494856	2494948	1000	+	.	gene_id "MSTRG.76"; transcript_id "MSTRG.76.52"; exon_number "12";
chr1	StringTie	exon	2495491	2495570	1000	+	.	gene_id "MSTRG.76"; transcript_id "MSTRG.76.52"; exon_number "13";
chr1	StringTie	exon	2496607	2496704	1000	+	.	gene_id "MSTRG.76"; transcript_id "MSTRG.76.52"; exon_number "14";
chr1	StringTie	exon	2496828	2497010	1000	+	.	gene_id "MSTRG.76"; transcript_id "MSTRG.76.52"; exon_number "15";
chr1	StringTie	exon	2497502	2497609	1000	+	.	gene_id "MSTRG.76"; transcript_id "MSTRG.76.52"; exon_number "16";
chr1	StringTie	exon	2498523	2498647	1000	+	.	gene_id "MSTRG.76"; transcript_id "MSTRG.76.52"; exon_number "17";
chr1	StringTie	exon	2498744	2498828	1000	+	.	gene_id "MSTRG.76"; transcript_id "MSTRG.76.52"; exon_number "18";
chr1	StringTie	exon	2499084	2499230	1000	+	.	gene_id "MSTRG.76"; transcript_id "MSTRG.76.52"; exon_number "19";
chr1	StringTie	exon	2499641	2499720	1000	+	.	gene_id "MSTRG.76"; transcript_id "MSTRG.76.52"; exon_number "20";
chr1	StringTie	exon	2502112	2508536	1000	+	.	gene_id "MSTRG.76"; transcript_id "MSTRG.76.52"; exon_number "21";
chr1	StringTie	transcript	2473926	2508532	1000	+	.	gene_id "MSTRG.76"; transcript_id "MSTRG.76.53";
chr1	StringTie	exon	2473926	2476712	1000	+	.	gene_id "MSTRG.76"; transcript_id "MSTRG.76.53"; exon_number "1";
chr1	StringTie	exon	2478476	2478622	1000	+	.	gene_id "MSTRG.76"; transcript_id "MSTRG.76.53"; exon_number "2";
chr1	StringTie	exon	2479734	2479977	1000	+	.	gene_id "MSTRG.76"; transcript_id "MSTRG.76.53"; exon_number "3";
chr1	StringTie	exon	2480183	2480312	1000	+	.	gene_id "MSTRG.76"; transcript_id "MSTRG.76.53"; exon_number "4";
chr1	StringTie	exon	2484448	2484618	1000	+	.	gene_id "MSTRG.76"; transcript_id "MSTRG.76.53"; exon_number "5";
chr1	StringTie	exon	2486907	2487000	1000	+	.	gene_id "MSTRG.76"; transcript_id "MSTRG.76.53"; exon_number "6";
chr1	StringTie	exon	2487173	2487376	1000	+	.	gene_id "MSTRG.76"; transcript_id "MSTRG.76.53"; exon_number "7";
chr1	StringTie	exon	2487598	2487718	1000	+	.	gene_id "MSTRG.76"; transcript_id "MSTRG.76.53"; exon_number "8";
chr1	StringTie	exon	2489207	2489378	1000	+	.	gene_id "MSTRG.76"; transcript_id "MSTRG.76.53"; exon_number "9";
chr1	StringTie	exon	2489760	2489867	1000	+	.	gene_id "MSTRG.76"; transcript_id "MSTRG.76.53"; exon_number "10";
chr1	StringTie	exon	2491192	2491335	1000	+	.	gene_id "MSTRG.76"; transcript_id "MSTRG.76.53"; exon_number "11";
chr1	StringTie	exon	2494856	2494948	1000	+	.	gene_id "MSTRG.76"; transcript_id "MSTRG.76.53"; exon_number "12";
chr1	StringTie	exon	2495488	2495570	1000	+	.	gene_id "MSTRG.76"; transcript_id "MSTRG.76.53"; exon_number "13";
chr1	StringTie	exon	2496607	2496704	1000	+	.	gene_id "MSTRG.76"; transcript_id "MSTRG.76.53"; exon_number "14";
chr1	StringTie	exon	2496828	2497010	1000	+	.	gene_id "MSTRG.76"; transcript_id "MSTRG.76.53"; exon_number "15";
chr1	StringTie	exon	2497502	2497609	1000	+	.	gene_id "MSTRG.76"; transcript_id "MSTRG.76.53"; exon_number "16";
chr1	StringTie	exon	2498523	2498647	1000	+	.	gene_id "MSTRG.76"; transcript_id "MSTRG.76.53"; exon_number "17";
chr1	StringTie	exon	2498744	2498828	1000	+	.	gene_id "MSTRG.76"; transcript_id "MSTRG.76.53"; exon_number "18";
chr1	StringTie	exon	2499084	2499230	1000	+	.	gene_id "MSTRG.76"; transcript_id "MSTRG.76.53"; exon_number "19";
chr1	StringTie	exon	2499641	2499720	1000	+	.	gene_id "MSTRG.76"; transcript_id "MSTRG.76.53"; exon_number "20";
chr1	StringTie	exon	2502112	2502910	1000	+	.	gene_id "MSTRG.76"; transcript_id "MSTRG.76.53"; exon_number "21";
chr1	StringTie	exon	2503617	2503643	1000	+	.	gene_id "MSTRG.76"; transcript_id "MSTRG.76.53"; exon_number "22";
chr1	StringTie	exon	2503922	2508532	1000	+	.	gene_id "MSTRG.76"; transcript_id "MSTRG.76.53"; exon_number "23";
chr1	StringTie	transcript	2474677	2508536	1000	+	.	gene_id "MSTRG.76"; transcript_id "MSTRG.76.54";
chr1	StringTie	exon	2474677	2476712	1000	+	.	gene_id "MSTRG.76"; transcript_id "MSTRG.76.54"; exon_number "1";
chr1	StringTie	exon	2478476	2478622	1000	+	.	gene_id "MSTRG.76"; transcript_id "MSTRG.76.54"; exon_number "2";
chr1	StringTie	exon	2479734	2479976	1000	+	.	gene_id "MSTRG.76"; transcript_id "MSTRG.76.54"; exon_number "3";
chr1	StringTie	exon	2480181	2480312	1000	+	.	gene_id "MSTRG.76"; transcript_id "MSTRG.76.54"; exon_number "4";
chr1	StringTie	exon	2484448	2484618	1000	+	.	gene_id "MSTRG.76"; transcript_id "MSTRG.76.54"; exon_number "5";
chr1	StringTie	exon	2486907	2487000	1000	+	.	gene_id "MSTRG.76"; transcript_id "MSTRG.76.54"; exon_number "6";
chr1	StringTie	exon	2487173	2487376	1000	+	.	gene_id "MSTRG.76"; transcript_id "MSTRG.76.54"; exon_number "7";
chr1	StringTie	exon	2487598	2487718	1000	+	.	gene_id "MSTRG.76"; transcript_id "MSTRG.76.54"; exon_number "8";
chr1	StringTie	exon	2489207	2489378	1000	+	.	gene_id "MSTRG.76"; transcript_id "MSTRG.76.54"; exon_number "9";
chr1	StringTie	exon	2489760	2489867	1000	+	.	gene_id "MSTRG.76"; transcript_id "MSTRG.76.54"; exon_number "10";
chr1	StringTie	exon	2491192	2491335	1000	+	.	gene_id "MSTRG.76"; transcript_id "MSTRG.76.54"; exon_number "11";
chr1	StringTie	exon	2494856	2494948	1000	+	.	gene_id "MSTRG.76"; transcript_id "MSTRG.76.54"; exon_number "12";
chr1	StringTie	exon	2495488	2495570	1000	+	.	gene_id "MSTRG.76"; transcript_id "MSTRG.76.54"; exon_number "13";
chr1	StringTie	exon	2496607	2496704	1000	+	.	gene_id "MSTRG.76"; transcript_id "MSTRG.76.54"; exon_number "14";
chr1	StringTie	exon	2496828	2497010	1000	+	.	gene_id "MSTRG.76"; transcript_id "MSTRG.76.54"; exon_number "15";
chr1	StringTie	exon	2497502	2497609	1000	+	.	gene_id "MSTRG.76"; transcript_id "MSTRG.76.54"; exon_number "16";
chr1	StringTie	exon	2498523	2498647	1000	+	.	gene_id "MSTRG.76"; transcript_id "MSTRG.76.54"; exon_number "17";
chr1	StringTie	exon	2498744	2498828	1000	+	.	gene_id "MSTRG.76"; transcript_id "MSTRG.76.54"; exon_number "18";
chr1	StringTie	exon	2499084	2499230	1000	+	.	gene_id "MSTRG.76"; transcript_id "MSTRG.76.54"; exon_number "19";
chr1	StringTie	exon	2499641	2499720	1000	+	.	gene_id "MSTRG.76"; transcript_id "MSTRG.76.54"; exon_number "20";
chr1	StringTie	exon	2502112	2502910	1000	+	.	gene_id "MSTRG.76"; transcript_id "MSTRG.76.54"; exon_number "21";
chr1	StringTie	exon	2503617	2503643	1000	+	.	gene_id "MSTRG.76"; transcript_id "MSTRG.76.54"; exon_number "22";
chr1	StringTie	exon	2503922	2508536	1000	+	.	gene_id "MSTRG.76"; transcript_id "MSTRG.76.54"; exon_number "23";
chr1	StringTie	transcript	2475321	2508383	1000	+	.	gene_id "MSTRG.76"; transcript_id "MSTRG.76.55";
chr1	StringTie	exon	2475321	2475879	1000	+	.	gene_id "MSTRG.76"; transcript_id "MSTRG.76.55"; exon_number "1";
chr1	StringTie	exon	2478476	2478622	1000	+	.	gene_id "MSTRG.76"; transcript_id "MSTRG.76.55"; exon_number "2";
chr1	StringTie	exon	2479195	2479383	1000	+	.	gene_id "MSTRG.76"; transcript_id "MSTRG.76.55"; exon_number "3";
chr1	StringTie	exon	2479734	2479977	1000	+	.	gene_id "MSTRG.76"; transcript_id "MSTRG.76.55"; exon_number "4";
chr1	StringTie	exon	2480183	2480312	1000	+	.	gene_id "MSTRG.76"; transcript_id "MSTRG.76.55"; exon_number "5";
chr1	StringTie	exon	2484448	2484618	1000	+	.	gene_id "MSTRG.76"; transcript_id "MSTRG.76.55"; exon_number "6";
chr1	StringTie	exon	2486907	2487000	1000	+	.	gene_id "MSTRG.76"; transcript_id "MSTRG.76.55"; exon_number "7";
chr1	StringTie	exon	2487173	2487376	1000	+	.	gene_id "MSTRG.76"; transcript_id "MSTRG.76.55"; exon_number "8";
chr1	StringTie	exon	2487598	2487718	1000	+	.	gene_id "MSTRG.76"; transcript_id "MSTRG.76.55"; exon_number "9";
chr1	StringTie	exon	2489207	2489378	1000	+	.	gene_id "MSTRG.76"; transcript_id "MSTRG.76.55"; exon_number "10";
chr1	StringTie	exon	2489760	2489867	1000	+	.	gene_id "MSTRG.76"; transcript_id "MSTRG.76.55"; exon_number "11";
chr1	StringTie	exon	2491192	2491335	1000	+	.	gene_id "MSTRG.76"; transcript_id "MSTRG.76.55"; exon_number "12";
chr1	StringTie	exon	2494856	2494948	1000	+	.	gene_id "MSTRG.76"; transcript_id "MSTRG.76.55"; exon_number "13";
chr1	StringTie	exon	2495488	2495570	1000	+	.	gene_id "MSTRG.76"; transcript_id "MSTRG.76.55"; exon_number "14";
chr1	StringTie	exon	2496607	2496704	1000	+	.	gene_id "MSTRG.76"; transcript_id "MSTRG.76.55"; exon_number "15";
chr1	StringTie	exon	2496828	2497010	1000	+	.	gene_id "MSTRG.76"; transcript_id "MSTRG.76.55"; exon_number "16";
chr1	StringTie	exon	2497502	2497609	1000	+	.	gene_id "MSTRG.76"; transcript_id "MSTRG.76.55"; exon_number "17";
chr1	StringTie	exon	2498523	2498647	1000	+	.	gene_id "MSTRG.76"; transcript_id "MSTRG.76.55"; exon_number "18";
chr1	StringTie	exon	2498744	2498828	1000	+	.	gene_id "MSTRG.76"; transcript_id "MSTRG.76.55"; exon_number "19";
chr1	StringTie	exon	2499084	2499230	1000	+	.	gene_id "MSTRG.76"; transcript_id "MSTRG.76.55"; exon_number "20";
chr1	StringTie	exon	2499641	2499720	1000	+	.	gene_id "MSTRG.76"; transcript_id "MSTRG.76.55"; exon_number "21";
chr1	StringTie	exon	2502112	2502409	1000	+	.	gene_id "MSTRG.76"; transcript_id "MSTRG.76.55"; exon_number "22";
chr1	StringTie	exon	2503922	2508383	1000	+	.	gene_id "MSTRG.76"; transcript_id "MSTRG.76.55"; exon_number "23";
chr1	StringTie	transcript	2475336	2509794	1000	+	.	gene_id "MSTRG.76"; transcript_id "MSTRG.76.56";
chr1	StringTie	exon	2475336	2475879	1000	+	.	gene_id "MSTRG.76"; transcript_id "MSTRG.76.56"; exon_number "1";
chr1	StringTie	exon	2478476	2478622	1000	+	.	gene_id "MSTRG.76"; transcript_id "MSTRG.76.56"; exon_number "2";
chr1	StringTie	exon	2479734	2479978	1000	+	.	gene_id "MSTRG.76"; transcript_id "MSTRG.76.56"; exon_number "3";
chr1	StringTie	exon	2480184	2480312	1000	+	.	gene_id "MSTRG.76"; transcript_id "MSTRG.76.56"; exon_number "4";
chr1	StringTie	exon	2484448	2484618	1000	+	.	gene_id "MSTRG.76"; transcript_id "MSTRG.76.56"; exon_number "5";
chr1	StringTie	exon	2486907	2487000	1000	+	.	gene_id "MSTRG.76"; transcript_id "MSTRG.76.56"; exon_number "6";
chr1	StringTie	exon	2487173	2487376	1000	+	.	gene_id "MSTRG.76"; transcript_id "MSTRG.76.56"; exon_number "7";
chr1	StringTie	exon	2487598	2487718	1000	+	.	gene_id "MSTRG.76"; transcript_id "MSTRG.76.56"; exon_number "8";
chr1	StringTie	exon	2489207	2489378	1000	+	.	gene_id "MSTRG.76"; transcript_id "MSTRG.76.56"; exon_number "9";
chr1	StringTie	exon	2489760	2489867	1000	+	.	gene_id "MSTRG.76"; transcript_id "MSTRG.76.56"; exon_number "10";
chr1	StringTie	exon	2491192	2491335	1000	+	.	gene_id "MSTRG.76"; transcript_id "MSTRG.76.56"; exon_number "11";
chr1	StringTie	exon	2494856	2494948	1000	+	.	gene_id "MSTRG.76"; transcript_id "MSTRG.76.56"; exon_number "12";
chr1	StringTie	exon	2495488	2495570	1000	+	.	gene_id "MSTRG.76"; transcript_id "MSTRG.76.56"; exon_number "13";
chr1	StringTie	exon	2496607	2496704	1000	+	.	gene_id "MSTRG.76"; transcript_id "MSTRG.76.56"; exon_number "14";
chr1	StringTie	exon	2496828	2497010	1000	+	.	gene_id "MSTRG.76"; transcript_id "MSTRG.76.56"; exon_number "15";
chr1	StringTie	exon	2497502	2497609	1000	+	.	gene_id "MSTRG.76"; transcript_id "MSTRG.76.56"; exon_number "16";
chr1	StringTie	exon	2498523	2498647	1000	+	.	gene_id "MSTRG.76"; transcript_id "MSTRG.76.56"; exon_number "17";
chr1	StringTie	exon	2498744	2498828	1000	+	.	gene_id "MSTRG.76"; transcript_id "MSTRG.76.56"; exon_number "18";
chr1	StringTie	exon	2499084	2499230	1000	+	.	gene_id "MSTRG.76"; transcript_id "MSTRG.76.56"; exon_number "19";
chr1	StringTie	exon	2499641	2499720	1000	+	.	gene_id "MSTRG.76"; transcript_id "MSTRG.76.56"; exon_number "20";
chr1	StringTie	exon	2502112	2509794	1000	+	.	gene_id "MSTRG.76"; transcript_id "MSTRG.76.56"; exon_number "21";
chr1	StringTie	transcript	2475377	2507053	1000	+	.	gene_id "MSTRG.76"; transcript_id "MSTRG.76.57";
chr1	StringTie	exon	2475377	2475879	1000	+	.	gene_id "MSTRG.76"; transcript_id "MSTRG.76.57"; exon_number "1";
chr1	StringTie	exon	2478476	2478622	1000	+	.	gene_id "MSTRG.76"; transcript_id "MSTRG.76.57"; exon_number "2";
chr1	StringTie	exon	2479734	2479977	1000	+	.	gene_id "MSTRG.76"; transcript_id "MSTRG.76.57"; exon_number "3";
chr1	StringTie	exon	2480180	2480312	1000	+	.	gene_id "MSTRG.76"; transcript_id "MSTRG.76.57"; exon_number "4";
chr1	StringTie	exon	2484448	2484618	1000	+	.	gene_id "MSTRG.76"; transcript_id "MSTRG.76.57"; exon_number "5";
chr1	StringTie	exon	2486907	2487000	1000	+	.	gene_id "MSTRG.76"; transcript_id "MSTRG.76.57"; exon_number "6";
chr1	StringTie	exon	2487173	2487376	1000	+	.	gene_id "MSTRG.76"; transcript_id "MSTRG.76.57"; exon_number "7";
chr1	StringTie	exon	2487598	2487718	1000	+	.	gene_id "MSTRG.76"; transcript_id "MSTRG.76.57"; exon_number "8";
chr1	StringTie	exon	2489207	2489378	1000	+	.	gene_id "MSTRG.76"; transcript_id "MSTRG.76.57"; exon_number "9";
chr1	StringTie	exon	2489760	2489867	1000	+	.	gene_id "MSTRG.76"; transcript_id "MSTRG.76.57"; exon_number "10";
chr1	StringTie	exon	2491192	2491335	1000	+	.	gene_id "MSTRG.76"; transcript_id "MSTRG.76.57"; exon_number "11";
chr1	StringTie	exon	2494856	2494948	1000	+	.	gene_id "MSTRG.76"; transcript_id "MSTRG.76.57"; exon_number "12";
chr1	StringTie	exon	2495488	2495570	1000	+	.	gene_id "MSTRG.76"; transcript_id "MSTRG.76.57"; exon_number "13";
chr1	StringTie	exon	2496607	2496704	1000	+	.	gene_id "MSTRG.76"; transcript_id "MSTRG.76.57"; exon_number "14";
chr1	StringTie	exon	2496828	2497010	1000	+	.	gene_id "MSTRG.76"; transcript_id "MSTRG.76.57"; exon_number "15";
chr1	StringTie	exon	2497502	2497609	1000	+	.	gene_id "MSTRG.76"; transcript_id "MSTRG.76.57"; exon_number "16";
chr1	StringTie	exon	2498523	2498647	1000	+	.	gene_id "MSTRG.76"; transcript_id "MSTRG.76.57"; exon_number "17";
chr1	StringTie	exon	2498744	2498828	1000	+	.	gene_id "MSTRG.76"; transcript_id "MSTRG.76.57"; exon_number "18";
chr1	StringTie	exon	2499084	2499230	1000	+	.	gene_id "MSTRG.76"; transcript_id "MSTRG.76.57"; exon_number "19";
chr1	StringTie	exon	2499641	2499720	1000	+	.	gene_id "MSTRG.76"; transcript_id "MSTRG.76.57"; exon_number "20";
chr1	StringTie	exon	2502112	2502409	1000	+	.	gene_id "MSTRG.76"; transcript_id "MSTRG.76.57"; exon_number "21";
chr1	StringTie	exon	2503922	2507053	1000	+	.	gene_id "MSTRG.76"; transcript_id "MSTRG.76.57"; exon_number "22";
chr1	StringTie	transcript	2475390	2508536	1000	+	.	gene_id "MSTRG.76"; transcript_id "MSTRG.76.58";
chr1	StringTie	exon	2475390	2475879	1000	+	.	gene_id "MSTRG.76"; transcript_id "MSTRG.76.58"; exon_number "1";
chr1	StringTie	exon	2478476	2478622	1000	+	.	gene_id "MSTRG.76"; transcript_id "MSTRG.76.58"; exon_number "2";
chr1	StringTie	exon	2479734	2479976	1000	+	.	gene_id "MSTRG.76"; transcript_id "MSTRG.76.58"; exon_number "3";
chr1	StringTie	exon	2480181	2480312	1000	+	.	gene_id "MSTRG.76"; transcript_id "MSTRG.76.58"; exon_number "4";
chr1	StringTie	exon	2484448	2484618	1000	+	.	gene_id "MSTRG.76"; transcript_id "MSTRG.76.58"; exon_number "5";
chr1	StringTie	exon	2486907	2487000	1000	+	.	gene_id "MSTRG.76"; transcript_id "MSTRG.76.58"; exon_number "6";
chr1	StringTie	exon	2487173	2487376	1000	+	.	gene_id "MSTRG.76"; transcript_id "MSTRG.76.58"; exon_number "7";
chr1	StringTie	exon	2487598	2487718	1000	+	.	gene_id "MSTRG.76"; transcript_id "MSTRG.76.58"; exon_number "8";
chr1	StringTie	exon	2489207	2489378	1000	+	.	gene_id "MSTRG.76"; transcript_id "MSTRG.76.58"; exon_number "9";
chr1	StringTie	exon	2489760	2489867	1000	+	.	gene_id "MSTRG.76"; transcript_id "MSTRG.76.58"; exon_number "10";
chr1	StringTie	exon	2491192	2491335	1000	+	.	gene_id "MSTRG.76"; transcript_id "MSTRG.76.58"; exon_number "11";
chr1	StringTie	exon	2494856	2494948	1000	+	.	gene_id "MSTRG.76"; transcript_id "MSTRG.76.58"; exon_number "12";
chr1	StringTie	exon	2495488	2495570	1000	+	.	gene_id "MSTRG.76"; transcript_id "MSTRG.76.58"; exon_number "13";
chr1	StringTie	exon	2496607	2496704	1000	+	.	gene_id "MSTRG.76"; transcript_id "MSTRG.76.58"; exon_number "14";
chr1	StringTie	exon	2496828	2497010	1000	+	.	gene_id "MSTRG.76"; transcript_id "MSTRG.76.58"; exon_number "15";
chr1	StringTie	exon	2497502	2497609	1000	+	.	gene_id "MSTRG.76"; transcript_id "MSTRG.76.58"; exon_number "16";
chr1	StringTie	exon	2498523	2498647	1000	+	.	gene_id "MSTRG.76"; transcript_id "MSTRG.76.58"; exon_number "17";
chr1	StringTie	exon	2498744	2498828	1000	+	.	gene_id "MSTRG.76"; transcript_id "MSTRG.76.58"; exon_number "18";
chr1	StringTie	exon	2499084	2499230	1000	+	.	gene_id "MSTRG.76"; transcript_id "MSTRG.76.58"; exon_number "19";
chr1	StringTie	exon	2499641	2499720	1000	+	.	gene_id "MSTRG.76"; transcript_id "MSTRG.76.58"; exon_number "20";
chr1	StringTie	exon	2502112	2508536	1000	+	.	gene_id "MSTRG.76"; transcript_id "MSTRG.76.58"; exon_number "21";
chr1	StringTie	transcript	2475393	2509128	1000	+	.	gene_id "MSTRG.76"; transcript_id "MSTRG.76.59";
chr1	StringTie	exon	2475393	2475879	1000	+	.	gene_id "MSTRG.76"; transcript_id "MSTRG.76.59"; exon_number "1";
chr1	StringTie	exon	2478476	2478622	1000	+	.	gene_id "MSTRG.76"; transcript_id "MSTRG.76.59"; exon_number "2";
chr1	StringTie	exon	2479734	2479977	1000	+	.	gene_id "MSTRG.76"; transcript_id "MSTRG.76.59"; exon_number "3";
chr1	StringTie	exon	2480183	2480312	1000	+	.	gene_id "MSTRG.76"; transcript_id "MSTRG.76.59"; exon_number "4";
chr1	StringTie	exon	2484448	2484618	1000	+	.	gene_id "MSTRG.76"; transcript_id "MSTRG.76.59"; exon_number "5";
chr1	StringTie	exon	2486907	2487000	1000	+	.	gene_id "MSTRG.76"; transcript_id "MSTRG.76.59"; exon_number "6";
chr1	StringTie	exon	2487173	2487376	1000	+	.	gene_id "MSTRG.76"; transcript_id "MSTRG.76.59"; exon_number "7";
chr1	StringTie	exon	2487598	2487718	1000	+	.	gene_id "MSTRG.76"; transcript_id "MSTRG.76.59"; exon_number "8";
chr1	StringTie	exon	2489207	2489378	1000	+	.	gene_id "MSTRG.76"; transcript_id "MSTRG.76.59"; exon_number "9";
chr1	StringTie	exon	2489760	2489867	1000	+	.	gene_id "MSTRG.76"; transcript_id "MSTRG.76.59"; exon_number "10";
chr1	StringTie	exon	2491192	2491335	1000	+	.	gene_id "MSTRG.76"; transcript_id "MSTRG.76.59"; exon_number "11";
chr1	StringTie	exon	2494856	2494948	1000	+	.	gene_id "MSTRG.76"; transcript_id "MSTRG.76.59"; exon_number "12";
chr1	StringTie	exon	2495488	2495570	1000	+	.	gene_id "MSTRG.76"; transcript_id "MSTRG.76.59"; exon_number "13";
chr1	StringTie	exon	2496607	2496704	1000	+	.	gene_id "MSTRG.76"; transcript_id "MSTRG.76.59"; exon_number "14";
chr1	StringTie	exon	2496828	2497010	1000	+	.	gene_id "MSTRG.76"; transcript_id "MSTRG.76.59"; exon_number "15";
chr1	StringTie	exon	2497502	2497609	1000	+	.	gene_id "MSTRG.76"; transcript_id "MSTRG.76.59"; exon_number "16";
chr1	StringTie	exon	2498523	2498647	1000	+	.	gene_id "MSTRG.76"; transcript_id "MSTRG.76.59"; exon_number "17";
chr1	StringTie	exon	2498744	2498828	1000	+	.	gene_id "MSTRG.76"; transcript_id "MSTRG.76.59"; exon_number "18";
chr1	StringTie	exon	2499084	2499230	1000	+	.	gene_id "MSTRG.76"; transcript_id "MSTRG.76.59"; exon_number "19";
chr1	StringTie	exon	2499641	2499720	1000	+	.	gene_id "MSTRG.76"; transcript_id "MSTRG.76.59"; exon_number "20";
chr1	StringTie	exon	2502112	2502409	1000	+	.	gene_id "MSTRG.76"; transcript_id "MSTRG.76.59"; exon_number "21";
chr1	StringTie	exon	2503945	2508791	1000	+	.	gene_id "MSTRG.76"; transcript_id "MSTRG.76.59"; exon_number "22";
chr1	StringTie	exon	2508984	2509128	1000	+	.	gene_id "MSTRG.76"; transcript_id "MSTRG.76.59"; exon_number "23";
chr1	StringTie	transcript	2414852	2445923	1000	+	.	gene_id "MSTRG.76"; transcript_id "MSTRG.76.6";
chr1	StringTie	exon	2414852	2416012	1000	+	.	gene_id "MSTRG.76"; transcript_id "MSTRG.76.6"; exon_number "1";
chr1	StringTie	exon	2430338	2430629	1000	+	.	gene_id "MSTRG.76"; transcript_id "MSTRG.76.6"; exon_number "2";
chr1	StringTie	exon	2445911	2445923	1000	+	.	gene_id "MSTRG.76"; transcript_id "MSTRG.76.6"; exon_number "3";
chr1	StringTie	transcript	2475395	2505532	1000	+	.	gene_id "MSTRG.76"; transcript_id "MSTRG.76.60";
chr1	StringTie	exon	2475395	2475879	1000	+	.	gene_id "MSTRG.76"; transcript_id "MSTRG.76.60"; exon_number "1";
chr1	StringTie	exon	2478476	2478622	1000	+	.	gene_id "MSTRG.76"; transcript_id "MSTRG.76.60"; exon_number "2";
chr1	StringTie	exon	2479734	2479976	1000	+	.	gene_id "MSTRG.76"; transcript_id "MSTRG.76.60"; exon_number "3";
chr1	StringTie	exon	2480181	2480312	1000	+	.	gene_id "MSTRG.76"; transcript_id "MSTRG.76.60"; exon_number "4";
chr1	StringTie	exon	2484448	2484618	1000	+	.	gene_id "MSTRG.76"; transcript_id "MSTRG.76.60"; exon_number "5";
chr1	StringTie	exon	2486907	2487000	1000	+	.	gene_id "MSTRG.76"; transcript_id "MSTRG.76.60"; exon_number "6";
chr1	StringTie	exon	2487173	2487376	1000	+	.	gene_id "MSTRG.76"; transcript_id "MSTRG.76.60"; exon_number "7";
chr1	StringTie	exon	2487598	2487718	1000	+	.	gene_id "MSTRG.76"; transcript_id "MSTRG.76.60"; exon_number "8";
chr1	StringTie	exon	2489207	2489378	1000	+	.	gene_id "MSTRG.76"; transcript_id "MSTRG.76.60"; exon_number "9";
chr1	StringTie	exon	2489760	2489867	1000	+	.	gene_id "MSTRG.76"; transcript_id "MSTRG.76.60"; exon_number "10";
chr1	StringTie	exon	2491192	2491335	1000	+	.	gene_id "MSTRG.76"; transcript_id "MSTRG.76.60"; exon_number "11";
chr1	StringTie	exon	2494856	2494948	1000	+	.	gene_id "MSTRG.76"; transcript_id "MSTRG.76.60"; exon_number "12";
chr1	StringTie	exon	2495491	2495570	1000	+	.	gene_id "MSTRG.76"; transcript_id "MSTRG.76.60"; exon_number "13";
chr1	StringTie	exon	2496607	2496704	1000	+	.	gene_id "MSTRG.76"; transcript_id "MSTRG.76.60"; exon_number "14";
chr1	StringTie	exon	2496838	2497010	1000	+	.	gene_id "MSTRG.76"; transcript_id "MSTRG.76.60"; exon_number "15";
chr1	StringTie	exon	2497502	2497609	1000	+	.	gene_id "MSTRG.76"; transcript_id "MSTRG.76.60"; exon_number "16";
chr1	StringTie	exon	2498523	2498647	1000	+	.	gene_id "MSTRG.76"; transcript_id "MSTRG.76.60"; exon_number "17";
chr1	StringTie	exon	2498744	2498828	1000	+	.	gene_id "MSTRG.76"; transcript_id "MSTRG.76.60"; exon_number "18";
chr1	StringTie	exon	2499084	2499230	1000	+	.	gene_id "MSTRG.76"; transcript_id "MSTRG.76.60"; exon_number "19";
chr1	StringTie	exon	2499641	2499720	1000	+	.	gene_id "MSTRG.76"; transcript_id "MSTRG.76.60"; exon_number "20";
chr1	StringTie	exon	2502112	2502910	1000	+	.	gene_id "MSTRG.76"; transcript_id "MSTRG.76.60"; exon_number "21";
chr1	StringTie	exon	2503922	2505532	1000	+	.	gene_id "MSTRG.76"; transcript_id "MSTRG.76.60"; exon_number "22";
chr1	StringTie	transcript	2475438	2508536	1000	+	.	gene_id "MSTRG.76"; transcript_id "MSTRG.76.61";
chr1	StringTie	exon	2475438	2475879	1000	+	.	gene_id "MSTRG.76"; transcript_id "MSTRG.76.61"; exon_number "1";
chr1	StringTie	exon	2478476	2478622	1000	+	.	gene_id "MSTRG.76"; transcript_id "MSTRG.76.61"; exon_number "2";
chr1	StringTie	exon	2479734	2479977	1000	+	.	gene_id "MSTRG.76"; transcript_id "MSTRG.76.61"; exon_number "3";
chr1	StringTie	exon	2480183	2480312	1000	+	.	gene_id "MSTRG.76"; transcript_id "MSTRG.76.61"; exon_number "4";
chr1	StringTie	exon	2484448	2484618	1000	+	.	gene_id "MSTRG.76"; transcript_id "MSTRG.76.61"; exon_number "5";
chr1	StringTie	exon	2486907	2487000	1000	+	.	gene_id "MSTRG.76"; transcript_id "MSTRG.76.61"; exon_number "6";
chr1	StringTie	exon	2487173	2487376	1000	+	.	gene_id "MSTRG.76"; transcript_id "MSTRG.76.61"; exon_number "7";
chr1	StringTie	exon	2487598	2487718	1000	+	.	gene_id "MSTRG.76"; transcript_id "MSTRG.76.61"; exon_number "8";
chr1	StringTie	exon	2489207	2489378	1000	+	.	gene_id "MSTRG.76"; transcript_id "MSTRG.76.61"; exon_number "9";
chr1	StringTie	exon	2489760	2489867	1000	+	.	gene_id "MSTRG.76"; transcript_id "MSTRG.76.61"; exon_number "10";
chr1	StringTie	exon	2491192	2491335	1000	+	.	gene_id "MSTRG.76"; transcript_id "MSTRG.76.61"; exon_number "11";
chr1	StringTie	exon	2494856	2494948	1000	+	.	gene_id "MSTRG.76"; transcript_id "MSTRG.76.61"; exon_number "12";
chr1	StringTie	exon	2495488	2495570	1000	+	.	gene_id "MSTRG.76"; transcript_id "MSTRG.76.61"; exon_number "13";
chr1	StringTie	exon	2496607	2496704	1000	+	.	gene_id "MSTRG.76"; transcript_id "MSTRG.76.61"; exon_number "14";
chr1	StringTie	exon	2496828	2497010	1000	+	.	gene_id "MSTRG.76"; transcript_id "MSTRG.76.61"; exon_number "15";
chr1	StringTie	exon	2497502	2497609	1000	+	.	gene_id "MSTRG.76"; transcript_id "MSTRG.76.61"; exon_number "16";
chr1	StringTie	exon	2498523	2498647	1000	+	.	gene_id "MSTRG.76"; transcript_id "MSTRG.76.61"; exon_number "17";
chr1	StringTie	exon	2498744	2498828	1000	+	.	gene_id "MSTRG.76"; transcript_id "MSTRG.76.61"; exon_number "18";
chr1	StringTie	exon	2499084	2499230	1000	+	.	gene_id "MSTRG.76"; transcript_id "MSTRG.76.61"; exon_number "19";
chr1	StringTie	exon	2499641	2499720	1000	+	.	gene_id "MSTRG.76"; transcript_id "MSTRG.76.61"; exon_number "20";
chr1	StringTie	exon	2502112	2503643	1000	+	.	gene_id "MSTRG.76"; transcript_id "MSTRG.76.61"; exon_number "21";
chr1	StringTie	exon	2503922	2508536	1000	+	.	gene_id "MSTRG.76"; transcript_id "MSTRG.76.61"; exon_number "22";
chr1	StringTie	transcript	2475847	2507650	1000	+	.	gene_id "MSTRG.76"; transcript_id "MSTRG.76.62";
chr1	StringTie	exon	2475847	2475879	1000	+	.	gene_id "MSTRG.76"; transcript_id "MSTRG.76.62"; exon_number "1";
chr1	StringTie	exon	2478431	2478622	1000	+	.	gene_id "MSTRG.76"; transcript_id "MSTRG.76.62"; exon_number "2";
chr1	StringTie	exon	2479734	2479976	1000	+	.	gene_id "MSTRG.76"; transcript_id "MSTRG.76.62"; exon_number "3";
chr1	StringTie	exon	2480181	2480312	1000	+	.	gene_id "MSTRG.76"; transcript_id "MSTRG.76.62"; exon_number "4";
chr1	StringTie	exon	2484448	2484618	1000	+	.	gene_id "MSTRG.76"; transcript_id "MSTRG.76.62"; exon_number "5";
chr1	StringTie	exon	2486907	2487000	1000	+	.	gene_id "MSTRG.76"; transcript_id "MSTRG.76.62"; exon_number "6";
chr1	StringTie	exon	2487173	2487376	1000	+	.	gene_id "MSTRG.76"; transcript_id "MSTRG.76.62"; exon_number "7";
chr1	StringTie	exon	2487598	2487718	1000	+	.	gene_id "MSTRG.76"; transcript_id "MSTRG.76.62"; exon_number "8";
chr1	StringTie	exon	2489207	2489378	1000	+	.	gene_id "MSTRG.76"; transcript_id "MSTRG.76.62"; exon_number "9";
chr1	StringTie	exon	2489760	2489867	1000	+	.	gene_id "MSTRG.76"; transcript_id "MSTRG.76.62"; exon_number "10";
chr1	StringTie	exon	2491192	2491335	1000	+	.	gene_id "MSTRG.76"; transcript_id "MSTRG.76.62"; exon_number "11";
chr1	StringTie	exon	2494856	2494948	1000	+	.	gene_id "MSTRG.76"; transcript_id "MSTRG.76.62"; exon_number "12";
chr1	StringTie	exon	2495488	2495570	1000	+	.	gene_id "MSTRG.76"; transcript_id "MSTRG.76.62"; exon_number "13";
chr1	StringTie	exon	2496607	2496704	1000	+	.	gene_id "MSTRG.76"; transcript_id "MSTRG.76.62"; exon_number "14";
chr1	StringTie	exon	2496828	2497010	1000	+	.	gene_id "MSTRG.76"; transcript_id "MSTRG.76.62"; exon_number "15";
chr1	StringTie	exon	2497502	2497609	1000	+	.	gene_id "MSTRG.76"; transcript_id "MSTRG.76.62"; exon_number "16";
chr1	StringTie	exon	2498523	2498647	1000	+	.	gene_id "MSTRG.76"; transcript_id "MSTRG.76.62"; exon_number "17";
chr1	StringTie	exon	2498744	2498828	1000	+	.	gene_id "MSTRG.76"; transcript_id "MSTRG.76.62"; exon_number "18";
chr1	StringTie	exon	2499084	2499230	1000	+	.	gene_id "MSTRG.76"; transcript_id "MSTRG.76.62"; exon_number "19";
chr1	StringTie	exon	2499641	2499720	1000	+	.	gene_id "MSTRG.76"; transcript_id "MSTRG.76.62"; exon_number "20";
chr1	StringTie	exon	2502112	2507650	1000	+	.	gene_id "MSTRG.76"; transcript_id "MSTRG.76.62"; exon_number "21";
chr1	StringTie	transcript	2476250	2507958	1000	+	.	gene_id "MSTRG.76"; transcript_id "MSTRG.76.63";
chr1	StringTie	exon	2476250	2477704	1000	+	.	gene_id "MSTRG.76"; transcript_id "MSTRG.76.63"; exon_number "1";
chr1	StringTie	exon	2478476	2478622	1000	+	.	gene_id "MSTRG.76"; transcript_id "MSTRG.76.63"; exon_number "2";
chr1	StringTie	exon	2479734	2479977	1000	+	.	gene_id "MSTRG.76"; transcript_id "MSTRG.76.63"; exon_number "3";
chr1	StringTie	exon	2480183	2480312	1000	+	.	gene_id "MSTRG.76"; transcript_id "MSTRG.76.63"; exon_number "4";
chr1	StringTie	exon	2484448	2484618	1000	+	.	gene_id "MSTRG.76"; transcript_id "MSTRG.76.63"; exon_number "5";
chr1	StringTie	exon	2486907	2487000	1000	+	.	gene_id "MSTRG.76"; transcript_id "MSTRG.76.63"; exon_number "6";
chr1	StringTie	exon	2487173	2487376	1000	+	.	gene_id "MSTRG.76"; transcript_id "MSTRG.76.63"; exon_number "7";
chr1	StringTie	exon	2487598	2487718	1000	+	.	gene_id "MSTRG.76"; transcript_id "MSTRG.76.63"; exon_number "8";
chr1	StringTie	exon	2489207	2489378	1000	+	.	gene_id "MSTRG.76"; transcript_id "MSTRG.76.63"; exon_number "9";
chr1	StringTie	exon	2489760	2489867	1000	+	.	gene_id "MSTRG.76"; transcript_id "MSTRG.76.63"; exon_number "10";
chr1	StringTie	exon	2491192	2491335	1000	+	.	gene_id "MSTRG.76"; transcript_id "MSTRG.76.63"; exon_number "11";
chr1	StringTie	exon	2494856	2494948	1000	+	.	gene_id "MSTRG.76"; transcript_id "MSTRG.76.63"; exon_number "12";
chr1	StringTie	exon	2495488	2495570	1000	+	.	gene_id "MSTRG.76"; transcript_id "MSTRG.76.63"; exon_number "13";
chr1	StringTie	exon	2496607	2496704	1000	+	.	gene_id "MSTRG.76"; transcript_id "MSTRG.76.63"; exon_number "14";
chr1	StringTie	exon	2496828	2497010	1000	+	.	gene_id "MSTRG.76"; transcript_id "MSTRG.76.63"; exon_number "15";
chr1	StringTie	exon	2497502	2497609	1000	+	.	gene_id "MSTRG.76"; transcript_id "MSTRG.76.63"; exon_number "16";
chr1	StringTie	exon	2498523	2498647	1000	+	.	gene_id "MSTRG.76"; transcript_id "MSTRG.76.63"; exon_number "17";
chr1	StringTie	exon	2498744	2498828	1000	+	.	gene_id "MSTRG.76"; transcript_id "MSTRG.76.63"; exon_number "18";
chr1	StringTie	exon	2499084	2499230	1000	+	.	gene_id "MSTRG.76"; transcript_id "MSTRG.76.63"; exon_number "19";
chr1	StringTie	exon	2499641	2499720	1000	+	.	gene_id "MSTRG.76"; transcript_id "MSTRG.76.63"; exon_number "20";
chr1	StringTie	exon	2502112	2502409	1000	+	.	gene_id "MSTRG.76"; transcript_id "MSTRG.76.63"; exon_number "21";
chr1	StringTie	exon	2503922	2504259	1000	+	.	gene_id "MSTRG.76"; transcript_id "MSTRG.76.63"; exon_number "22";
chr1	StringTie	exon	2504406	2507958	1000	+	.	gene_id "MSTRG.76"; transcript_id "MSTRG.76.63"; exon_number "23";
chr1	StringTie	transcript	2476965	2508536	1000	+	.	gene_id "MSTRG.76"; transcript_id "MSTRG.76.66";
chr1	StringTie	exon	2476965	2477704	1000	+	.	gene_id "MSTRG.76"; transcript_id "MSTRG.76.66"; exon_number "1";
chr1	StringTie	exon	2478476	2478622	1000	+	.	gene_id "MSTRG.76"; transcript_id "MSTRG.76.66"; exon_number "2";
chr1	StringTie	exon	2479734	2479977	1000	+	.	gene_id "MSTRG.76"; transcript_id "MSTRG.76.66"; exon_number "3";
chr1	StringTie	exon	2480183	2480312	1000	+	.	gene_id "MSTRG.76"; transcript_id "MSTRG.76.66"; exon_number "4";
chr1	StringTie	exon	2484448	2484618	1000	+	.	gene_id "MSTRG.76"; transcript_id "MSTRG.76.66"; exon_number "5";
chr1	StringTie	exon	2486907	2487000	1000	+	.	gene_id "MSTRG.76"; transcript_id "MSTRG.76.66"; exon_number "6";
chr1	StringTie	exon	2487173	2487376	1000	+	.	gene_id "MSTRG.76"; transcript_id "MSTRG.76.66"; exon_number "7";
chr1	StringTie	exon	2487598	2487718	1000	+	.	gene_id "MSTRG.76"; transcript_id "MSTRG.76.66"; exon_number "8";
chr1	StringTie	exon	2489207	2489378	1000	+	.	gene_id "MSTRG.76"; transcript_id "MSTRG.76.66"; exon_number "9";
chr1	StringTie	exon	2489760	2489867	1000	+	.	gene_id "MSTRG.76"; transcript_id "MSTRG.76.66"; exon_number "10";
chr1	StringTie	exon	2491192	2491335	1000	+	.	gene_id "MSTRG.76"; transcript_id "MSTRG.76.66"; exon_number "11";
chr1	StringTie	exon	2494856	2494948	1000	+	.	gene_id "MSTRG.76"; transcript_id "MSTRG.76.66"; exon_number "12";
chr1	StringTie	exon	2495488	2495570	1000	+	.	gene_id "MSTRG.76"; transcript_id "MSTRG.76.66"; exon_number "13";
chr1	StringTie	exon	2496607	2496704	1000	+	.	gene_id "MSTRG.76"; transcript_id "MSTRG.76.66"; exon_number "14";
chr1	StringTie	exon	2496828	2497010	1000	+	.	gene_id "MSTRG.76"; transcript_id "MSTRG.76.66"; exon_number "15";
chr1	StringTie	exon	2497502	2497609	1000	+	.	gene_id "MSTRG.76"; transcript_id "MSTRG.76.66"; exon_number "16";
chr1	StringTie	exon	2498523	2498647	1000	+	.	gene_id "MSTRG.76"; transcript_id "MSTRG.76.66"; exon_number "17";
chr1	StringTie	exon	2498744	2498828	1000	+	.	gene_id "MSTRG.76"; transcript_id "MSTRG.76.66"; exon_number "18";
chr1	StringTie	exon	2499084	2499230	1000	+	.	gene_id "MSTRG.76"; transcript_id "MSTRG.76.66"; exon_number "19";
chr1	StringTie	exon	2499641	2499720	1000	+	.	gene_id "MSTRG.76"; transcript_id "MSTRG.76.66"; exon_number "20";
chr1	StringTie	exon	2502112	2502409	1000	+	.	gene_id "MSTRG.76"; transcript_id "MSTRG.76.66"; exon_number "21";
chr1	StringTie	exon	2503922	2508536	1000	+	.	gene_id "MSTRG.76"; transcript_id "MSTRG.76.66"; exon_number "22";
chr1	StringTie	transcript	2477517	2508525	1000	+	.	gene_id "MSTRG.76"; transcript_id "MSTRG.76.67";
chr1	StringTie	exon	2477517	2477704	1000	+	.	gene_id "MSTRG.76"; transcript_id "MSTRG.76.67"; exon_number "1";
chr1	StringTie	exon	2478476	2478622	1000	+	.	gene_id "MSTRG.76"; transcript_id "MSTRG.76.67"; exon_number "2";
chr1	StringTie	exon	2479734	2479976	1000	+	.	gene_id "MSTRG.76"; transcript_id "MSTRG.76.67"; exon_number "3";
chr1	StringTie	exon	2480181	2480312	1000	+	.	gene_id "MSTRG.76"; transcript_id "MSTRG.76.67"; exon_number "4";
chr1	StringTie	exon	2484448	2484618	1000	+	.	gene_id "MSTRG.76"; transcript_id "MSTRG.76.67"; exon_number "5";
chr1	StringTie	exon	2486907	2487000	1000	+	.	gene_id "MSTRG.76"; transcript_id "MSTRG.76.67"; exon_number "6";
chr1	StringTie	exon	2487173	2487376	1000	+	.	gene_id "MSTRG.76"; transcript_id "MSTRG.76.67"; exon_number "7";
chr1	StringTie	exon	2487598	2487718	1000	+	.	gene_id "MSTRG.76"; transcript_id "MSTRG.76.67"; exon_number "8";
chr1	StringTie	exon	2489207	2489378	1000	+	.	gene_id "MSTRG.76"; transcript_id "MSTRG.76.67"; exon_number "9";
chr1	StringTie	exon	2489760	2489867	1000	+	.	gene_id "MSTRG.76"; transcript_id "MSTRG.76.67"; exon_number "10";
chr1	StringTie	exon	2491192	2491335	1000	+	.	gene_id "MSTRG.76"; transcript_id "MSTRG.76.67"; exon_number "11";
chr1	StringTie	exon	2494856	2494948	1000	+	.	gene_id "MSTRG.76"; transcript_id "MSTRG.76.67"; exon_number "12";
chr1	StringTie	exon	2495488	2495570	1000	+	.	gene_id "MSTRG.76"; transcript_id "MSTRG.76.67"; exon_number "13";
chr1	StringTie	exon	2496607	2496704	1000	+	.	gene_id "MSTRG.76"; transcript_id "MSTRG.76.67"; exon_number "14";
chr1	StringTie	exon	2496828	2497010	1000	+	.	gene_id "MSTRG.76"; transcript_id "MSTRG.76.67"; exon_number "15";
chr1	StringTie	exon	2497502	2497609	1000	+	.	gene_id "MSTRG.76"; transcript_id "MSTRG.76.67"; exon_number "16";
chr1	StringTie	exon	2498523	2498647	1000	+	.	gene_id "MSTRG.76"; transcript_id "MSTRG.76.67"; exon_number "17";
chr1	StringTie	exon	2498744	2498828	1000	+	.	gene_id "MSTRG.76"; transcript_id "MSTRG.76.67"; exon_number "18";
chr1	StringTie	exon	2499084	2499230	1000	+	.	gene_id "MSTRG.76"; transcript_id "MSTRG.76.67"; exon_number "19";
chr1	StringTie	exon	2499641	2508525	1000	+	.	gene_id "MSTRG.76"; transcript_id "MSTRG.76.67"; exon_number "20";
chr1	StringTie	transcript	2477537	2509451	1000	+	.	gene_id "MSTRG.76"; transcript_id "MSTRG.76.68";
chr1	StringTie	exon	2477537	2477704	1000	+	.	gene_id "MSTRG.76"; transcript_id "MSTRG.76.68"; exon_number "1";
chr1	StringTie	exon	2478476	2478622	1000	+	.	gene_id "MSTRG.76"; transcript_id "MSTRG.76.68"; exon_number "2";
chr1	StringTie	exon	2479734	2479977	1000	+	.	gene_id "MSTRG.76"; transcript_id "MSTRG.76.68"; exon_number "3";
chr1	StringTie	exon	2480183	2480312	1000	+	.	gene_id "MSTRG.76"; transcript_id "MSTRG.76.68"; exon_number "4";
chr1	StringTie	exon	2484448	2484618	1000	+	.	gene_id "MSTRG.76"; transcript_id "MSTRG.76.68"; exon_number "5";
chr1	StringTie	exon	2486907	2487000	1000	+	.	gene_id "MSTRG.76"; transcript_id "MSTRG.76.68"; exon_number "6";
chr1	StringTie	exon	2487173	2487376	1000	+	.	gene_id "MSTRG.76"; transcript_id "MSTRG.76.68"; exon_number "7";
chr1	StringTie	exon	2487598	2487718	1000	+	.	gene_id "MSTRG.76"; transcript_id "MSTRG.76.68"; exon_number "8";
chr1	StringTie	exon	2489207	2489378	1000	+	.	gene_id "MSTRG.76"; transcript_id "MSTRG.76.68"; exon_number "9";
chr1	StringTie	exon	2489760	2489867	1000	+	.	gene_id "MSTRG.76"; transcript_id "MSTRG.76.68"; exon_number "10";
chr1	StringTie	exon	2491192	2491335	1000	+	.	gene_id "MSTRG.76"; transcript_id "MSTRG.76.68"; exon_number "11";
chr1	StringTie	exon	2494856	2494948	1000	+	.	gene_id "MSTRG.76"; transcript_id "MSTRG.76.68"; exon_number "12";
chr1	StringTie	exon	2495488	2495570	1000	+	.	gene_id "MSTRG.76"; transcript_id "MSTRG.76.68"; exon_number "13";
chr1	StringTie	exon	2496607	2496704	1000	+	.	gene_id "MSTRG.76"; transcript_id "MSTRG.76.68"; exon_number "14";
chr1	StringTie	exon	2496828	2497010	1000	+	.	gene_id "MSTRG.76"; transcript_id "MSTRG.76.68"; exon_number "15";
chr1	StringTie	exon	2497502	2497609	1000	+	.	gene_id "MSTRG.76"; transcript_id "MSTRG.76.68"; exon_number "16";
chr1	StringTie	exon	2498523	2498647	1000	+	.	gene_id "MSTRG.76"; transcript_id "MSTRG.76.68"; exon_number "17";
chr1	StringTie	exon	2498744	2498828	1000	+	.	gene_id "MSTRG.76"; transcript_id "MSTRG.76.68"; exon_number "18";
chr1	StringTie	exon	2499084	2499230	1000	+	.	gene_id "MSTRG.76"; transcript_id "MSTRG.76.68"; exon_number "19";
chr1	StringTie	exon	2499641	2499720	1000	+	.	gene_id "MSTRG.76"; transcript_id "MSTRG.76.68"; exon_number "20";
chr1	StringTie	exon	2502112	2503643	1000	+	.	gene_id "MSTRG.76"; transcript_id "MSTRG.76.68"; exon_number "21";
chr1	StringTie	exon	2503922	2509451	1000	+	.	gene_id "MSTRG.76"; transcript_id "MSTRG.76.68"; exon_number "22";
chr1	StringTie	transcript	2477671	2508523	1000	+	.	gene_id "MSTRG.76"; transcript_id "MSTRG.76.69";
chr1	StringTie	exon	2477671	2477704	1000	+	.	gene_id "MSTRG.76"; transcript_id "MSTRG.76.69"; exon_number "1";
chr1	StringTie	exon	2478476	2478622	1000	+	.	gene_id "MSTRG.76"; transcript_id "MSTRG.76.69"; exon_number "2";
chr1	StringTie	exon	2479195	2479977	1000	+	.	gene_id "MSTRG.76"; transcript_id "MSTRG.76.69"; exon_number "3";
chr1	StringTie	exon	2480183	2480312	1000	+	.	gene_id "MSTRG.76"; transcript_id "MSTRG.76.69"; exon_number "4";
chr1	StringTie	exon	2484448	2484618	1000	+	.	gene_id "MSTRG.76"; transcript_id "MSTRG.76.69"; exon_number "5";
chr1	StringTie	exon	2486907	2487000	1000	+	.	gene_id "MSTRG.76"; transcript_id "MSTRG.76.69"; exon_number "6";
chr1	StringTie	exon	2487173	2487376	1000	+	.	gene_id "MSTRG.76"; transcript_id "MSTRG.76.69"; exon_number "7";
chr1	StringTie	exon	2487598	2487718	1000	+	.	gene_id "MSTRG.76"; transcript_id "MSTRG.76.69"; exon_number "8";
chr1	StringTie	exon	2489207	2489378	1000	+	.	gene_id "MSTRG.76"; transcript_id "MSTRG.76.69"; exon_number "9";
chr1	StringTie	exon	2489760	2489867	1000	+	.	gene_id "MSTRG.76"; transcript_id "MSTRG.76.69"; exon_number "10";
chr1	StringTie	exon	2491192	2491335	1000	+	.	gene_id "MSTRG.76"; transcript_id "MSTRG.76.69"; exon_number "11";
chr1	StringTie	exon	2494856	2494948	1000	+	.	gene_id "MSTRG.76"; transcript_id "MSTRG.76.69"; exon_number "12";
chr1	StringTie	exon	2495488	2495570	1000	+	.	gene_id "MSTRG.76"; transcript_id "MSTRG.76.69"; exon_number "13";
chr1	StringTie	exon	2496607	2496704	1000	+	.	gene_id "MSTRG.76"; transcript_id "MSTRG.76.69"; exon_number "14";
chr1	StringTie	exon	2496828	2497010	1000	+	.	gene_id "MSTRG.76"; transcript_id "MSTRG.76.69"; exon_number "15";
chr1	StringTie	exon	2497502	2497609	1000	+	.	gene_id "MSTRG.76"; transcript_id "MSTRG.76.69"; exon_number "16";
chr1	StringTie	exon	2498523	2498647	1000	+	.	gene_id "MSTRG.76"; transcript_id "MSTRG.76.69"; exon_number "17";
chr1	StringTie	exon	2498744	2498828	1000	+	.	gene_id "MSTRG.76"; transcript_id "MSTRG.76.69"; exon_number "18";
chr1	StringTie	exon	2499084	2499230	1000	+	.	gene_id "MSTRG.76"; transcript_id "MSTRG.76.69"; exon_number "19";
chr1	StringTie	exon	2499641	2499720	1000	+	.	gene_id "MSTRG.76"; transcript_id "MSTRG.76.69"; exon_number "20";
chr1	StringTie	exon	2502112	2506933	1000	+	.	gene_id "MSTRG.76"; transcript_id "MSTRG.76.69"; exon_number "21";
chr1	StringTie	exon	2506974	2508523	1000	+	.	gene_id "MSTRG.76"; transcript_id "MSTRG.76.69"; exon_number "22";
chr1	StringTie	transcript	2415007	2430686	1000	+	.	gene_id "MSTRG.76"; transcript_id "MSTRG.76.7";
chr1	StringTie	exon	2415007	2416012	1000	+	.	gene_id "MSTRG.76"; transcript_id "MSTRG.76.7"; exon_number "1";
chr1	StringTie	exon	2416342	2416529	1000	+	.	gene_id "MSTRG.76"; transcript_id "MSTRG.76.7"; exon_number "2";
chr1	StringTie	exon	2425709	2426037	1000	+	.	gene_id "MSTRG.76"; transcript_id "MSTRG.76.7"; exon_number "3";
chr1	StringTie	exon	2430338	2430686	1000	+	.	gene_id "MSTRG.76"; transcript_id "MSTRG.76.7"; exon_number "4";
chr1	StringTie	transcript	2477682	2506181	1000	+	.	gene_id "MSTRG.76"; transcript_id "MSTRG.76.70";
chr1	StringTie	exon	2477682	2477704	1000	+	.	gene_id "MSTRG.76"; transcript_id "MSTRG.76.70"; exon_number "1";
chr1	StringTie	exon	2478476	2478622	1000	+	.	gene_id "MSTRG.76"; transcript_id "MSTRG.76.70"; exon_number "2";
chr1	StringTie	exon	2479734	2479978	1000	+	.	gene_id "MSTRG.76"; transcript_id "MSTRG.76.70"; exon_number "3";
chr1	StringTie	exon	2480184	2480312	1000	+	.	gene_id "MSTRG.76"; transcript_id "MSTRG.76.70"; exon_number "4";
chr1	StringTie	exon	2484448	2484618	1000	+	.	gene_id "MSTRG.76"; transcript_id "MSTRG.76.70"; exon_number "5";
chr1	StringTie	exon	2486907	2487000	1000	+	.	gene_id "MSTRG.76"; transcript_id "MSTRG.76.70"; exon_number "6";
chr1	StringTie	exon	2487173	2487376	1000	+	.	gene_id "MSTRG.76"; transcript_id "MSTRG.76.70"; exon_number "7";
chr1	StringTie	exon	2487598	2487718	1000	+	.	gene_id "MSTRG.76"; transcript_id "MSTRG.76.70"; exon_number "8";
chr1	StringTie	exon	2489207	2489378	1000	+	.	gene_id "MSTRG.76"; transcript_id "MSTRG.76.70"; exon_number "9";
chr1	StringTie	exon	2489760	2489867	1000	+	.	gene_id "MSTRG.76"; transcript_id "MSTRG.76.70"; exon_number "10";
chr1	StringTie	exon	2491192	2491335	1000	+	.	gene_id "MSTRG.76"; transcript_id "MSTRG.76.70"; exon_number "11";
chr1	StringTie	exon	2494856	2494948	1000	+	.	gene_id "MSTRG.76"; transcript_id "MSTRG.76.70"; exon_number "12";
chr1	StringTie	exon	2495488	2495570	1000	+	.	gene_id "MSTRG.76"; transcript_id "MSTRG.76.70"; exon_number "13";
chr1	StringTie	exon	2496607	2496704	1000	+	.	gene_id "MSTRG.76"; transcript_id "MSTRG.76.70"; exon_number "14";
chr1	StringTie	exon	2496828	2497010	1000	+	.	gene_id "MSTRG.76"; transcript_id "MSTRG.76.70"; exon_number "15";
chr1	StringTie	exon	2498523	2498647	1000	+	.	gene_id "MSTRG.76"; transcript_id "MSTRG.76.70"; exon_number "16";
chr1	StringTie	exon	2498744	2498828	1000	+	.	gene_id "MSTRG.76"; transcript_id "MSTRG.76.70"; exon_number "17";
chr1	StringTie	exon	2499084	2499230	1000	+	.	gene_id "MSTRG.76"; transcript_id "MSTRG.76.70"; exon_number "18";
chr1	StringTie	exon	2499641	2499720	1000	+	.	gene_id "MSTRG.76"; transcript_id "MSTRG.76.70"; exon_number "19";
chr1	StringTie	exon	2502112	2502409	1000	+	.	gene_id "MSTRG.76"; transcript_id "MSTRG.76.70"; exon_number "20";
chr1	StringTie	exon	2503922	2506181	1000	+	.	gene_id "MSTRG.76"; transcript_id "MSTRG.76.70"; exon_number "21";
chr1	StringTie	transcript	2477684	2506787	1000	+	.	gene_id "MSTRG.76"; transcript_id "MSTRG.76.71";
chr1	StringTie	exon	2477684	2477704	1000	+	.	gene_id "MSTRG.76"; transcript_id "MSTRG.76.71"; exon_number "1";
chr1	StringTie	exon	2478476	2478622	1000	+	.	gene_id "MSTRG.76"; transcript_id "MSTRG.76.71"; exon_number "2";
chr1	StringTie	exon	2479734	2479976	1000	+	.	gene_id "MSTRG.76"; transcript_id "MSTRG.76.71"; exon_number "3";
chr1	StringTie	exon	2480181	2480312	1000	+	.	gene_id "MSTRG.76"; transcript_id "MSTRG.76.71"; exon_number "4";
chr1	StringTie	exon	2484448	2484618	1000	+	.	gene_id "MSTRG.76"; transcript_id "MSTRG.76.71"; exon_number "5";
chr1	StringTie	exon	2486907	2487000	1000	+	.	gene_id "MSTRG.76"; transcript_id "MSTRG.76.71"; exon_number "6";
chr1	StringTie	exon	2487173	2487376	1000	+	.	gene_id "MSTRG.76"; transcript_id "MSTRG.76.71"; exon_number "7";
chr1	StringTie	exon	2487598	2487718	1000	+	.	gene_id "MSTRG.76"; transcript_id "MSTRG.76.71"; exon_number "8";
chr1	StringTie	exon	2489207	2489378	1000	+	.	gene_id "MSTRG.76"; transcript_id "MSTRG.76.71"; exon_number "9";
chr1	StringTie	exon	2489760	2489867	1000	+	.	gene_id "MSTRG.76"; transcript_id "MSTRG.76.71"; exon_number "10";
chr1	StringTie	exon	2491192	2491335	1000	+	.	gene_id "MSTRG.76"; transcript_id "MSTRG.76.71"; exon_number "11";
chr1	StringTie	exon	2494856	2494948	1000	+	.	gene_id "MSTRG.76"; transcript_id "MSTRG.76.71"; exon_number "12";
chr1	StringTie	exon	2495488	2495570	1000	+	.	gene_id "MSTRG.76"; transcript_id "MSTRG.76.71"; exon_number "13";
chr1	StringTie	exon	2496607	2496704	1000	+	.	gene_id "MSTRG.76"; transcript_id "MSTRG.76.71"; exon_number "14";
chr1	StringTie	exon	2496828	2497010	1000	+	.	gene_id "MSTRG.76"; transcript_id "MSTRG.76.71"; exon_number "15";
chr1	StringTie	exon	2497502	2497609	1000	+	.	gene_id "MSTRG.76"; transcript_id "MSTRG.76.71"; exon_number "16";
chr1	StringTie	exon	2498523	2498647	1000	+	.	gene_id "MSTRG.76"; transcript_id "MSTRG.76.71"; exon_number "17";
chr1	StringTie	exon	2498744	2498828	1000	+	.	gene_id "MSTRG.76"; transcript_id "MSTRG.76.71"; exon_number "18";
chr1	StringTie	exon	2499084	2499230	1000	+	.	gene_id "MSTRG.76"; transcript_id "MSTRG.76.71"; exon_number "19";
chr1	StringTie	exon	2499641	2499720	1000	+	.	gene_id "MSTRG.76"; transcript_id "MSTRG.76.71"; exon_number "20";
chr1	StringTie	exon	2502112	2502409	1000	+	.	gene_id "MSTRG.76"; transcript_id "MSTRG.76.71"; exon_number "21";
chr1	StringTie	exon	2503922	2506787	1000	+	.	gene_id "MSTRG.76"; transcript_id "MSTRG.76.71"; exon_number "22";
chr1	StringTie	transcript	2477935	2508492	1000	+	.	gene_id "MSTRG.76"; transcript_id "MSTRG.76.72";
chr1	StringTie	exon	2477935	2478255	1000	+	.	gene_id "MSTRG.76"; transcript_id "MSTRG.76.72"; exon_number "1";
chr1	StringTie	exon	2478476	2478622	1000	+	.	gene_id "MSTRG.76"; transcript_id "MSTRG.76.72"; exon_number "2";
chr1	StringTie	exon	2479195	2479383	1000	+	.	gene_id "MSTRG.76"; transcript_id "MSTRG.76.72"; exon_number "3";
chr1	StringTie	exon	2479734	2479977	1000	+	.	gene_id "MSTRG.76"; transcript_id "MSTRG.76.72"; exon_number "4";
chr1	StringTie	exon	2480183	2480312	1000	+	.	gene_id "MSTRG.76"; transcript_id "MSTRG.76.72"; exon_number "5";
chr1	StringTie	exon	2484448	2484618	1000	+	.	gene_id "MSTRG.76"; transcript_id "MSTRG.76.72"; exon_number "6";
chr1	StringTie	exon	2486907	2487000	1000	+	.	gene_id "MSTRG.76"; transcript_id "MSTRG.76.72"; exon_number "7";
chr1	StringTie	exon	2487173	2487376	1000	+	.	gene_id "MSTRG.76"; transcript_id "MSTRG.76.72"; exon_number "8";
chr1	StringTie	exon	2487598	2487718	1000	+	.	gene_id "MSTRG.76"; transcript_id "MSTRG.76.72"; exon_number "9";
chr1	StringTie	exon	2489207	2489378	1000	+	.	gene_id "MSTRG.76"; transcript_id "MSTRG.76.72"; exon_number "10";
chr1	StringTie	exon	2489760	2489867	1000	+	.	gene_id "MSTRG.76"; transcript_id "MSTRG.76.72"; exon_number "11";
chr1	StringTie	exon	2491192	2491335	1000	+	.	gene_id "MSTRG.76"; transcript_id "MSTRG.76.72"; exon_number "12";
chr1	StringTie	exon	2494856	2494948	1000	+	.	gene_id "MSTRG.76"; transcript_id "MSTRG.76.72"; exon_number "13";
chr1	StringTie	exon	2495488	2495570	1000	+	.	gene_id "MSTRG.76"; transcript_id "MSTRG.76.72"; exon_number "14";
chr1	StringTie	exon	2496607	2496704	1000	+	.	gene_id "MSTRG.76"; transcript_id "MSTRG.76.72"; exon_number "15";
chr1	StringTie	exon	2496828	2497010	1000	+	.	gene_id "MSTRG.76"; transcript_id "MSTRG.76.72"; exon_number "16";
chr1	StringTie	exon	2497502	2497609	1000	+	.	gene_id "MSTRG.76"; transcript_id "MSTRG.76.72"; exon_number "17";
chr1	StringTie	exon	2498523	2498647	1000	+	.	gene_id "MSTRG.76"; transcript_id "MSTRG.76.72"; exon_number "18";
chr1	StringTie	exon	2498744	2498828	1000	+	.	gene_id "MSTRG.76"; transcript_id "MSTRG.76.72"; exon_number "19";
chr1	StringTie	exon	2499084	2499230	1000	+	.	gene_id "MSTRG.76"; transcript_id "MSTRG.76.72"; exon_number "20";
chr1	StringTie	exon	2499641	2499720	1000	+	.	gene_id "MSTRG.76"; transcript_id "MSTRG.76.72"; exon_number "21";
chr1	StringTie	exon	2502112	2502409	1000	+	.	gene_id "MSTRG.76"; transcript_id "MSTRG.76.72"; exon_number "22";
chr1	StringTie	exon	2504069	2508492	1000	+	.	gene_id "MSTRG.76"; transcript_id "MSTRG.76.72"; exon_number "23";
chr1	StringTie	transcript	2477986	2508413	1000	+	.	gene_id "MSTRG.76"; transcript_id "MSTRG.76.73";
chr1	StringTie	exon	2477986	2478255	1000	+	.	gene_id "MSTRG.76"; transcript_id "MSTRG.76.73"; exon_number "1";
chr1	StringTie	exon	2478476	2478622	1000	+	.	gene_id "MSTRG.76"; transcript_id "MSTRG.76.73"; exon_number "2";
chr1	StringTie	exon	2479734	2479977	1000	+	.	gene_id "MSTRG.76"; transcript_id "MSTRG.76.73"; exon_number "3";
chr1	StringTie	exon	2480183	2480312	1000	+	.	gene_id "MSTRG.76"; transcript_id "MSTRG.76.73"; exon_number "4";
chr1	StringTie	exon	2484448	2484618	1000	+	.	gene_id "MSTRG.76"; transcript_id "MSTRG.76.73"; exon_number "5";
chr1	StringTie	exon	2486907	2487000	1000	+	.	gene_id "MSTRG.76"; transcript_id "MSTRG.76.73"; exon_number "6";
chr1	StringTie	exon	2487173	2487376	1000	+	.	gene_id "MSTRG.76"; transcript_id "MSTRG.76.73"; exon_number "7";
chr1	StringTie	exon	2487598	2487718	1000	+	.	gene_id "MSTRG.76"; transcript_id "MSTRG.76.73"; exon_number "8";
chr1	StringTie	exon	2489207	2489378	1000	+	.	gene_id "MSTRG.76"; transcript_id "MSTRG.76.73"; exon_number "9";
chr1	StringTie	exon	2489760	2489867	1000	+	.	gene_id "MSTRG.76"; transcript_id "MSTRG.76.73"; exon_number "10";
chr1	StringTie	exon	2491192	2491335	1000	+	.	gene_id "MSTRG.76"; transcript_id "MSTRG.76.73"; exon_number "11";
chr1	StringTie	exon	2494856	2494948	1000	+	.	gene_id "MSTRG.76"; transcript_id "MSTRG.76.73"; exon_number "12";
chr1	StringTie	exon	2495488	2495570	1000	+	.	gene_id "MSTRG.76"; transcript_id "MSTRG.76.73"; exon_number "13";
chr1	StringTie	exon	2496607	2496704	1000	+	.	gene_id "MSTRG.76"; transcript_id "MSTRG.76.73"; exon_number "14";
chr1	StringTie	exon	2496828	2497010	1000	+	.	gene_id "MSTRG.76"; transcript_id "MSTRG.76.73"; exon_number "15";
chr1	StringTie	exon	2497502	2497609	1000	+	.	gene_id "MSTRG.76"; transcript_id "MSTRG.76.73"; exon_number "16";
chr1	StringTie	exon	2498523	2498647	1000	+	.	gene_id "MSTRG.76"; transcript_id "MSTRG.76.73"; exon_number "17";
chr1	StringTie	exon	2498744	2498828	1000	+	.	gene_id "MSTRG.76"; transcript_id "MSTRG.76.73"; exon_number "18";
chr1	StringTie	exon	2499084	2499230	1000	+	.	gene_id "MSTRG.76"; transcript_id "MSTRG.76.73"; exon_number "19";
chr1	StringTie	exon	2499641	2499720	1000	+	.	gene_id "MSTRG.76"; transcript_id "MSTRG.76.73"; exon_number "20";
chr1	StringTie	exon	2502112	2508413	1000	+	.	gene_id "MSTRG.76"; transcript_id "MSTRG.76.73"; exon_number "21";
chr1	StringTie	transcript	2478071	2508531	1000	+	.	gene_id "MSTRG.76"; transcript_id "MSTRG.76.74";
chr1	StringTie	exon	2478071	2478255	1000	+	.	gene_id "MSTRG.76"; transcript_id "MSTRG.76.74"; exon_number "1";
chr1	StringTie	exon	2478476	2478622	1000	+	.	gene_id "MSTRG.76"; transcript_id "MSTRG.76.74"; exon_number "2";
chr1	StringTie	exon	2479734	2479978	1000	+	.	gene_id "MSTRG.76"; transcript_id "MSTRG.76.74"; exon_number "3";
chr1	StringTie	exon	2480184	2480312	1000	+	.	gene_id "MSTRG.76"; transcript_id "MSTRG.76.74"; exon_number "4";
chr1	StringTie	exon	2484448	2484618	1000	+	.	gene_id "MSTRG.76"; transcript_id "MSTRG.76.74"; exon_number "5";
chr1	StringTie	exon	2486907	2487000	1000	+	.	gene_id "MSTRG.76"; transcript_id "MSTRG.76.74"; exon_number "6";
chr1	StringTie	exon	2487173	2487376	1000	+	.	gene_id "MSTRG.76"; transcript_id "MSTRG.76.74"; exon_number "7";
chr1	StringTie	exon	2487598	2487718	1000	+	.	gene_id "MSTRG.76"; transcript_id "MSTRG.76.74"; exon_number "8";
chr1	StringTie	exon	2489207	2489378	1000	+	.	gene_id "MSTRG.76"; transcript_id "MSTRG.76.74"; exon_number "9";
chr1	StringTie	exon	2489760	2489867	1000	+	.	gene_id "MSTRG.76"; transcript_id "MSTRG.76.74"; exon_number "10";
chr1	StringTie	exon	2491192	2491335	1000	+	.	gene_id "MSTRG.76"; transcript_id "MSTRG.76.74"; exon_number "11";
chr1	StringTie	exon	2494856	2494948	1000	+	.	gene_id "MSTRG.76"; transcript_id "MSTRG.76.74"; exon_number "12";
chr1	StringTie	exon	2495488	2495570	1000	+	.	gene_id "MSTRG.76"; transcript_id "MSTRG.76.74"; exon_number "13";
chr1	StringTie	exon	2496607	2496704	1000	+	.	gene_id "MSTRG.76"; transcript_id "MSTRG.76.74"; exon_number "14";
chr1	StringTie	exon	2496828	2497010	1000	+	.	gene_id "MSTRG.76"; transcript_id "MSTRG.76.74"; exon_number "15";
chr1	StringTie	exon	2497502	2497609	1000	+	.	gene_id "MSTRG.76"; transcript_id "MSTRG.76.74"; exon_number "16";
chr1	StringTie	exon	2498523	2498647	1000	+	.	gene_id "MSTRG.76"; transcript_id "MSTRG.76.74"; exon_number "17";
chr1	StringTie	exon	2498744	2498828	1000	+	.	gene_id "MSTRG.76"; transcript_id "MSTRG.76.74"; exon_number "18";
chr1	StringTie	exon	2499084	2499230	1000	+	.	gene_id "MSTRG.76"; transcript_id "MSTRG.76.74"; exon_number "19";
chr1	StringTie	exon	2499641	2499720	1000	+	.	gene_id "MSTRG.76"; transcript_id "MSTRG.76.74"; exon_number "20";
chr1	StringTie	exon	2502112	2508531	1000	+	.	gene_id "MSTRG.76"; transcript_id "MSTRG.76.74"; exon_number "21";
chr1	StringTie	transcript	2478097	2505544	1000	+	.	gene_id "MSTRG.76"; transcript_id "MSTRG.76.75";
chr1	StringTie	exon	2478097	2478622	1000	+	.	gene_id "MSTRG.76"; transcript_id "MSTRG.76.75"; exon_number "1";
chr1	StringTie	exon	2479734	2479977	1000	+	.	gene_id "MSTRG.76"; transcript_id "MSTRG.76.75"; exon_number "2";
chr1	StringTie	exon	2480183	2480312	1000	+	.	gene_id "MSTRG.76"; transcript_id "MSTRG.76.75"; exon_number "3";
chr1	StringTie	exon	2484448	2484618	1000	+	.	gene_id "MSTRG.76"; transcript_id "MSTRG.76.75"; exon_number "4";
chr1	StringTie	exon	2486907	2487000	1000	+	.	gene_id "MSTRG.76"; transcript_id "MSTRG.76.75"; exon_number "5";
chr1	StringTie	exon	2487173	2487376	1000	+	.	gene_id "MSTRG.76"; transcript_id "MSTRG.76.75"; exon_number "6";
chr1	StringTie	exon	2487598	2487718	1000	+	.	gene_id "MSTRG.76"; transcript_id "MSTRG.76.75"; exon_number "7";
chr1	StringTie	exon	2489207	2489378	1000	+	.	gene_id "MSTRG.76"; transcript_id "MSTRG.76.75"; exon_number "8";
chr1	StringTie	exon	2489760	2489867	1000	+	.	gene_id "MSTRG.76"; transcript_id "MSTRG.76.75"; exon_number "9";
chr1	StringTie	exon	2491192	2491335	1000	+	.	gene_id "MSTRG.76"; transcript_id "MSTRG.76.75"; exon_number "10";
chr1	StringTie	exon	2494856	2494948	1000	+	.	gene_id "MSTRG.76"; transcript_id "MSTRG.76.75"; exon_number "11";
chr1	StringTie	exon	2495488	2495570	1000	+	.	gene_id "MSTRG.76"; transcript_id "MSTRG.76.75"; exon_number "12";
chr1	StringTie	exon	2496607	2496704	1000	+	.	gene_id "MSTRG.76"; transcript_id "MSTRG.76.75"; exon_number "13";
chr1	StringTie	exon	2496838	2497010	1000	+	.	gene_id "MSTRG.76"; transcript_id "MSTRG.76.75"; exon_number "14";
chr1	StringTie	exon	2497502	2497609	1000	+	.	gene_id "MSTRG.76"; transcript_id "MSTRG.76.75"; exon_number "15";
chr1	StringTie	exon	2498523	2498647	1000	+	.	gene_id "MSTRG.76"; transcript_id "MSTRG.76.75"; exon_number "16";
chr1	StringTie	exon	2498744	2498828	1000	+	.	gene_id "MSTRG.76"; transcript_id "MSTRG.76.75"; exon_number "17";
chr1	StringTie	exon	2499084	2499230	1000	+	.	gene_id "MSTRG.76"; transcript_id "MSTRG.76.75"; exon_number "18";
chr1	StringTie	exon	2499641	2499720	1000	+	.	gene_id "MSTRG.76"; transcript_id "MSTRG.76.75"; exon_number "19";
chr1	StringTie	exon	2502112	2502409	1000	+	.	gene_id "MSTRG.76"; transcript_id "MSTRG.76.75"; exon_number "20";
chr1	StringTie	exon	2503922	2505544	1000	+	.	gene_id "MSTRG.76"; transcript_id "MSTRG.76.75"; exon_number "21";
chr1	StringTie	transcript	2478110	2505837	1000	+	.	gene_id "MSTRG.76"; transcript_id "MSTRG.76.76";
chr1	StringTie	exon	2478110	2478255	1000	+	.	gene_id "MSTRG.76"; transcript_id "MSTRG.76.76"; exon_number "1";
chr1	StringTie	exon	2478476	2478622	1000	+	.	gene_id "MSTRG.76"; transcript_id "MSTRG.76.76"; exon_number "2";
chr1	StringTie	exon	2479734	2479977	1000	+	.	gene_id "MSTRG.76"; transcript_id "MSTRG.76.76"; exon_number "3";
chr1	StringTie	exon	2480183	2480312	1000	+	.	gene_id "MSTRG.76"; transcript_id "MSTRG.76.76"; exon_number "4";
chr1	StringTie	exon	2484448	2484618	1000	+	.	gene_id "MSTRG.76"; transcript_id "MSTRG.76.76"; exon_number "5";
chr1	StringTie	exon	2486907	2487000	1000	+	.	gene_id "MSTRG.76"; transcript_id "MSTRG.76.76"; exon_number "6";
chr1	StringTie	exon	2487173	2487376	1000	+	.	gene_id "MSTRG.76"; transcript_id "MSTRG.76.76"; exon_number "7";
chr1	StringTie	exon	2487598	2487718	1000	+	.	gene_id "MSTRG.76"; transcript_id "MSTRG.76.76"; exon_number "8";
chr1	StringTie	exon	2489207	2489378	1000	+	.	gene_id "MSTRG.76"; transcript_id "MSTRG.76.76"; exon_number "9";
chr1	StringTie	exon	2489760	2489867	1000	+	.	gene_id "MSTRG.76"; transcript_id "MSTRG.76.76"; exon_number "10";
chr1	StringTie	exon	2491192	2491335	1000	+	.	gene_id "MSTRG.76"; transcript_id "MSTRG.76.76"; exon_number "11";
chr1	StringTie	exon	2494856	2494948	1000	+	.	gene_id "MSTRG.76"; transcript_id "MSTRG.76.76"; exon_number "12";
chr1	StringTie	exon	2495488	2495570	1000	+	.	gene_id "MSTRG.76"; transcript_id "MSTRG.76.76"; exon_number "13";
chr1	StringTie	exon	2496607	2496704	1000	+	.	gene_id "MSTRG.76"; transcript_id "MSTRG.76.76"; exon_number "14";
chr1	StringTie	exon	2496828	2497010	1000	+	.	gene_id "MSTRG.76"; transcript_id "MSTRG.76.76"; exon_number "15";
chr1	StringTie	exon	2497502	2497609	1000	+	.	gene_id "MSTRG.76"; transcript_id "MSTRG.76.76"; exon_number "16";
chr1	StringTie	exon	2498523	2498647	1000	+	.	gene_id "MSTRG.76"; transcript_id "MSTRG.76.76"; exon_number "17";
chr1	StringTie	exon	2498744	2498828	1000	+	.	gene_id "MSTRG.76"; transcript_id "MSTRG.76.76"; exon_number "18";
chr1	StringTie	exon	2499084	2499230	1000	+	.	gene_id "MSTRG.76"; transcript_id "MSTRG.76.76"; exon_number "19";
chr1	StringTie	exon	2499641	2499720	1000	+	.	gene_id "MSTRG.76"; transcript_id "MSTRG.76.76"; exon_number "20";
chr1	StringTie	exon	2502112	2502409	1000	+	.	gene_id "MSTRG.76"; transcript_id "MSTRG.76.76"; exon_number "21";
chr1	StringTie	exon	2503922	2505837	1000	+	.	gene_id "MSTRG.76"; transcript_id "MSTRG.76.76"; exon_number "22";
chr1	StringTie	transcript	2478216	2507856	1000	+	.	gene_id "MSTRG.76"; transcript_id "MSTRG.76.77";
chr1	StringTie	exon	2478216	2478255	1000	+	.	gene_id "MSTRG.76"; transcript_id "MSTRG.76.77"; exon_number "1";
chr1	StringTie	exon	2478476	2478622	1000	+	.	gene_id "MSTRG.76"; transcript_id "MSTRG.76.77"; exon_number "2";
chr1	StringTie	exon	2479734	2479976	1000	+	.	gene_id "MSTRG.76"; transcript_id "MSTRG.76.77"; exon_number "3";
chr1	StringTie	exon	2480181	2480312	1000	+	.	gene_id "MSTRG.76"; transcript_id "MSTRG.76.77"; exon_number "4";
chr1	StringTie	exon	2484448	2484618	1000	+	.	gene_id "MSTRG.76"; transcript_id "MSTRG.76.77"; exon_number "5";
chr1	StringTie	exon	2486907	2487000	1000	+	.	gene_id "MSTRG.76"; transcript_id "MSTRG.76.77"; exon_number "6";
chr1	StringTie	exon	2487173	2487376	1000	+	.	gene_id "MSTRG.76"; transcript_id "MSTRG.76.77"; exon_number "7";
chr1	StringTie	exon	2487598	2487718	1000	+	.	gene_id "MSTRG.76"; transcript_id "MSTRG.76.77"; exon_number "8";
chr1	StringTie	exon	2489207	2489378	1000	+	.	gene_id "MSTRG.76"; transcript_id "MSTRG.76.77"; exon_number "9";
chr1	StringTie	exon	2489760	2489867	1000	+	.	gene_id "MSTRG.76"; transcript_id "MSTRG.76.77"; exon_number "10";
chr1	StringTie	exon	2491192	2491335	1000	+	.	gene_id "MSTRG.76"; transcript_id "MSTRG.76.77"; exon_number "11";
chr1	StringTie	exon	2494856	2494948	1000	+	.	gene_id "MSTRG.76"; transcript_id "MSTRG.76.77"; exon_number "12";
chr1	StringTie	exon	2495488	2495570	1000	+	.	gene_id "MSTRG.76"; transcript_id "MSTRG.76.77"; exon_number "13";
chr1	StringTie	exon	2496607	2496704	1000	+	.	gene_id "MSTRG.76"; transcript_id "MSTRG.76.77"; exon_number "14";
chr1	StringTie	exon	2496828	2497010	1000	+	.	gene_id "MSTRG.76"; transcript_id "MSTRG.76.77"; exon_number "15";
chr1	StringTie	exon	2497502	2497609	1000	+	.	gene_id "MSTRG.76"; transcript_id "MSTRG.76.77"; exon_number "16";
chr1	StringTie	exon	2498523	2498647	1000	+	.	gene_id "MSTRG.76"; transcript_id "MSTRG.76.77"; exon_number "17";
chr1	StringTie	exon	2498744	2498828	1000	+	.	gene_id "MSTRG.76"; transcript_id "MSTRG.76.77"; exon_number "18";
chr1	StringTie	exon	2499084	2499230	1000	+	.	gene_id "MSTRG.76"; transcript_id "MSTRG.76.77"; exon_number "19";
chr1	StringTie	exon	2499641	2499720	1000	+	.	gene_id "MSTRG.76"; transcript_id "MSTRG.76.77"; exon_number "20";
chr1	StringTie	exon	2502112	2507856	1000	+	.	gene_id "MSTRG.76"; transcript_id "MSTRG.76.77"; exon_number "21";
chr1	StringTie	transcript	2478300	2505534	1000	+	.	gene_id "MSTRG.76"; transcript_id "MSTRG.76.78";
chr1	StringTie	exon	2478300	2478622	1000	+	.	gene_id "MSTRG.76"; transcript_id "MSTRG.76.78"; exon_number "1";
chr1	StringTie	exon	2479195	2479383	1000	+	.	gene_id "MSTRG.76"; transcript_id "MSTRG.76.78"; exon_number "2";
chr1	StringTie	exon	2479734	2479977	1000	+	.	gene_id "MSTRG.76"; transcript_id "MSTRG.76.78"; exon_number "3";
chr1	StringTie	exon	2480183	2480312	1000	+	.	gene_id "MSTRG.76"; transcript_id "MSTRG.76.78"; exon_number "4";
chr1	StringTie	exon	2484448	2484618	1000	+	.	gene_id "MSTRG.76"; transcript_id "MSTRG.76.78"; exon_number "5";
chr1	StringTie	exon	2486907	2487000	1000	+	.	gene_id "MSTRG.76"; transcript_id "MSTRG.76.78"; exon_number "6";
chr1	StringTie	exon	2487173	2487376	1000	+	.	gene_id "MSTRG.76"; transcript_id "MSTRG.76.78"; exon_number "7";
chr1	StringTie	exon	2487598	2487718	1000	+	.	gene_id "MSTRG.76"; transcript_id "MSTRG.76.78"; exon_number "8";
chr1	StringTie	exon	2489207	2489378	1000	+	.	gene_id "MSTRG.76"; transcript_id "MSTRG.76.78"; exon_number "9";
chr1	StringTie	exon	2489760	2489867	1000	+	.	gene_id "MSTRG.76"; transcript_id "MSTRG.76.78"; exon_number "10";
chr1	StringTie	exon	2491192	2491335	1000	+	.	gene_id "MSTRG.76"; transcript_id "MSTRG.76.78"; exon_number "11";
chr1	StringTie	exon	2494856	2494948	1000	+	.	gene_id "MSTRG.76"; transcript_id "MSTRG.76.78"; exon_number "12";
chr1	StringTie	exon	2495488	2495570	1000	+	.	gene_id "MSTRG.76"; transcript_id "MSTRG.76.78"; exon_number "13";
chr1	StringTie	exon	2496607	2496704	1000	+	.	gene_id "MSTRG.76"; transcript_id "MSTRG.76.78"; exon_number "14";
chr1	StringTie	exon	2496828	2497010	1000	+	.	gene_id "MSTRG.76"; transcript_id "MSTRG.76.78"; exon_number "15";
chr1	StringTie	exon	2497502	2497609	1000	+	.	gene_id "MSTRG.76"; transcript_id "MSTRG.76.78"; exon_number "16";
chr1	StringTie	exon	2498523	2498647	1000	+	.	gene_id "MSTRG.76"; transcript_id "MSTRG.76.78"; exon_number "17";
chr1	StringTie	exon	2498744	2498828	1000	+	.	gene_id "MSTRG.76"; transcript_id "MSTRG.76.78"; exon_number "18";
chr1	StringTie	exon	2499084	2499230	1000	+	.	gene_id "MSTRG.76"; transcript_id "MSTRG.76.78"; exon_number "19";
chr1	StringTie	exon	2499641	2499720	1000	+	.	gene_id "MSTRG.76"; transcript_id "MSTRG.76.78"; exon_number "20";
chr1	StringTie	exon	2502112	2502910	1000	+	.	gene_id "MSTRG.76"; transcript_id "MSTRG.76.78"; exon_number "21";
chr1	StringTie	exon	2503922	2505534	1000	+	.	gene_id "MSTRG.76"; transcript_id "MSTRG.76.78"; exon_number "22";
chr1	StringTie	transcript	2478351	2507815	1000	+	.	gene_id "MSTRG.76"; transcript_id "MSTRG.76.79";
chr1	StringTie	exon	2478351	2478622	1000	+	.	gene_id "MSTRG.76"; transcript_id "MSTRG.76.79"; exon_number "1";
chr1	StringTie	exon	2479195	2479383	1000	+	.	gene_id "MSTRG.76"; transcript_id "MSTRG.76.79"; exon_number "2";
chr1	StringTie	exon	2479734	2479976	1000	+	.	gene_id "MSTRG.76"; transcript_id "MSTRG.76.79"; exon_number "3";
chr1	StringTie	exon	2480181	2480312	1000	+	.	gene_id "MSTRG.76"; transcript_id "MSTRG.76.79"; exon_number "4";
chr1	StringTie	exon	2484448	2484618	1000	+	.	gene_id "MSTRG.76"; transcript_id "MSTRG.76.79"; exon_number "5";
chr1	StringTie	exon	2486907	2487000	1000	+	.	gene_id "MSTRG.76"; transcript_id "MSTRG.76.79"; exon_number "6";
chr1	StringTie	exon	2487173	2487376	1000	+	.	gene_id "MSTRG.76"; transcript_id "MSTRG.76.79"; exon_number "7";
chr1	StringTie	exon	2487598	2487718	1000	+	.	gene_id "MSTRG.76"; transcript_id "MSTRG.76.79"; exon_number "8";
chr1	StringTie	exon	2489207	2489378	1000	+	.	gene_id "MSTRG.76"; transcript_id "MSTRG.76.79"; exon_number "9";
chr1	StringTie	exon	2489760	2489867	1000	+	.	gene_id "MSTRG.76"; transcript_id "MSTRG.76.79"; exon_number "10";
chr1	StringTie	exon	2491192	2491335	1000	+	.	gene_id "MSTRG.76"; transcript_id "MSTRG.76.79"; exon_number "11";
chr1	StringTie	exon	2494856	2494948	1000	+	.	gene_id "MSTRG.76"; transcript_id "MSTRG.76.79"; exon_number "12";
chr1	StringTie	exon	2495488	2495570	1000	+	.	gene_id "MSTRG.76"; transcript_id "MSTRG.76.79"; exon_number "13";
chr1	StringTie	exon	2496607	2496704	1000	+	.	gene_id "MSTRG.76"; transcript_id "MSTRG.76.79"; exon_number "14";
chr1	StringTie	exon	2496828	2497010	1000	+	.	gene_id "MSTRG.76"; transcript_id "MSTRG.76.79"; exon_number "15";
chr1	StringTie	exon	2497502	2497609	1000	+	.	gene_id "MSTRG.76"; transcript_id "MSTRG.76.79"; exon_number "16";
chr1	StringTie	exon	2498523	2498647	1000	+	.	gene_id "MSTRG.76"; transcript_id "MSTRG.76.79"; exon_number "17";
chr1	StringTie	exon	2498744	2498828	1000	+	.	gene_id "MSTRG.76"; transcript_id "MSTRG.76.79"; exon_number "18";
chr1	StringTie	exon	2499084	2499230	1000	+	.	gene_id "MSTRG.76"; transcript_id "MSTRG.76.79"; exon_number "19";
chr1	StringTie	exon	2499641	2499720	1000	+	.	gene_id "MSTRG.76"; transcript_id "MSTRG.76.79"; exon_number "20";
chr1	StringTie	exon	2502112	2507815	1000	+	.	gene_id "MSTRG.76"; transcript_id "MSTRG.76.79"; exon_number "21";
chr1	StringTie	transcript	2415020	2430713	1000	+	.	gene_id "MSTRG.76"; transcript_id "MSTRG.76.8";
chr1	StringTie	exon	2415020	2416012	1000	+	.	gene_id "MSTRG.76"; transcript_id "MSTRG.76.8"; exon_number "1";
chr1	StringTie	exon	2416342	2416529	1000	+	.	gene_id "MSTRG.76"; transcript_id "MSTRG.76.8"; exon_number "2";
chr1	StringTie	exon	2430338	2430713	1000	+	.	gene_id "MSTRG.76"; transcript_id "MSTRG.76.8"; exon_number "3";
chr1	StringTie	transcript	2478388	2508532	1000	+	.	gene_id "MSTRG.76"; transcript_id "MSTRG.76.80";
chr1	StringTie	exon	2478388	2478622	1000	+	.	gene_id "MSTRG.76"; transcript_id "MSTRG.76.80"; exon_number "1";
chr1	StringTie	exon	2479195	2479976	1000	+	.	gene_id "MSTRG.76"; transcript_id "MSTRG.76.80"; exon_number "2";
chr1	StringTie	exon	2480181	2480312	1000	+	.	gene_id "MSTRG.76"; transcript_id "MSTRG.76.80"; exon_number "3";
chr1	StringTie	exon	2484448	2484618	1000	+	.	gene_id "MSTRG.76"; transcript_id "MSTRG.76.80"; exon_number "4";
chr1	StringTie	exon	2486907	2487000	1000	+	.	gene_id "MSTRG.76"; transcript_id "MSTRG.76.80"; exon_number "5";
chr1	StringTie	exon	2487173	2487376	1000	+	.	gene_id "MSTRG.76"; transcript_id "MSTRG.76.80"; exon_number "6";
chr1	StringTie	exon	2487598	2487718	1000	+	.	gene_id "MSTRG.76"; transcript_id "MSTRG.76.80"; exon_number "7";
chr1	StringTie	exon	2489207	2489378	1000	+	.	gene_id "MSTRG.76"; transcript_id "MSTRG.76.80"; exon_number "8";
chr1	StringTie	exon	2489760	2489867	1000	+	.	gene_id "MSTRG.76"; transcript_id "MSTRG.76.80"; exon_number "9";
chr1	StringTie	exon	2491192	2491335	1000	+	.	gene_id "MSTRG.76"; transcript_id "MSTRG.76.80"; exon_number "10";
chr1	StringTie	exon	2494856	2494948	1000	+	.	gene_id "MSTRG.76"; transcript_id "MSTRG.76.80"; exon_number "11";
chr1	StringTie	exon	2495488	2495570	1000	+	.	gene_id "MSTRG.76"; transcript_id "MSTRG.76.80"; exon_number "12";
chr1	StringTie	exon	2496607	2496704	1000	+	.	gene_id "MSTRG.76"; transcript_id "MSTRG.76.80"; exon_number "13";
chr1	StringTie	exon	2496828	2497010	1000	+	.	gene_id "MSTRG.76"; transcript_id "MSTRG.76.80"; exon_number "14";
chr1	StringTie	exon	2497502	2497609	1000	+	.	gene_id "MSTRG.76"; transcript_id "MSTRG.76.80"; exon_number "15";
chr1	StringTie	exon	2498523	2498647	1000	+	.	gene_id "MSTRG.76"; transcript_id "MSTRG.76.80"; exon_number "16";
chr1	StringTie	exon	2498744	2498828	1000	+	.	gene_id "MSTRG.76"; transcript_id "MSTRG.76.80"; exon_number "17";
chr1	StringTie	exon	2499084	2499230	1000	+	.	gene_id "MSTRG.76"; transcript_id "MSTRG.76.80"; exon_number "18";
chr1	StringTie	exon	2499641	2499720	1000	+	.	gene_id "MSTRG.76"; transcript_id "MSTRG.76.80"; exon_number "19";
chr1	StringTie	exon	2502112	2502409	1000	+	.	gene_id "MSTRG.76"; transcript_id "MSTRG.76.80"; exon_number "20";
chr1	StringTie	exon	2503922	2504259	1000	+	.	gene_id "MSTRG.76"; transcript_id "MSTRG.76.80"; exon_number "21";
chr1	StringTie	exon	2504406	2508532	1000	+	.	gene_id "MSTRG.76"; transcript_id "MSTRG.76.80"; exon_number "22";
chr1	StringTie	transcript	2478394	2507408	1000	+	.	gene_id "MSTRG.76"; transcript_id "MSTRG.76.81";
chr1	StringTie	exon	2478394	2478622	1000	+	.	gene_id "MSTRG.76"; transcript_id "MSTRG.76.81"; exon_number "1";
chr1	StringTie	exon	2479734	2479977	1000	+	.	gene_id "MSTRG.76"; transcript_id "MSTRG.76.81"; exon_number "2";
chr1	StringTie	exon	2480183	2480312	1000	+	.	gene_id "MSTRG.76"; transcript_id "MSTRG.76.81"; exon_number "3";
chr1	StringTie	exon	2484448	2484618	1000	+	.	gene_id "MSTRG.76"; transcript_id "MSTRG.76.81"; exon_number "4";
chr1	StringTie	exon	2486907	2487000	1000	+	.	gene_id "MSTRG.76"; transcript_id "MSTRG.76.81"; exon_number "5";
chr1	StringTie	exon	2487173	2487376	1000	+	.	gene_id "MSTRG.76"; transcript_id "MSTRG.76.81"; exon_number "6";
chr1	StringTie	exon	2487598	2487718	1000	+	.	gene_id "MSTRG.76"; transcript_id "MSTRG.76.81"; exon_number "7";
chr1	StringTie	exon	2489207	2489378	1000	+	.	gene_id "MSTRG.76"; transcript_id "MSTRG.76.81"; exon_number "8";
chr1	StringTie	exon	2489760	2489867	1000	+	.	gene_id "MSTRG.76"; transcript_id "MSTRG.76.81"; exon_number "9";
chr1	StringTie	exon	2491192	2491335	1000	+	.	gene_id "MSTRG.76"; transcript_id "MSTRG.76.81"; exon_number "10";
chr1	StringTie	exon	2494856	2494948	1000	+	.	gene_id "MSTRG.76"; transcript_id "MSTRG.76.81"; exon_number "11";
chr1	StringTie	exon	2495488	2495570	1000	+	.	gene_id "MSTRG.76"; transcript_id "MSTRG.76.81"; exon_number "12";
chr1	StringTie	exon	2496607	2496704	1000	+	.	gene_id "MSTRG.76"; transcript_id "MSTRG.76.81"; exon_number "13";
chr1	StringTie	exon	2496828	2497010	1000	+	.	gene_id "MSTRG.76"; transcript_id "MSTRG.76.81"; exon_number "14";
chr1	StringTie	exon	2498523	2498647	1000	+	.	gene_id "MSTRG.76"; transcript_id "MSTRG.76.81"; exon_number "15";
chr1	StringTie	exon	2498744	2498828	1000	+	.	gene_id "MSTRG.76"; transcript_id "MSTRG.76.81"; exon_number "16";
chr1	StringTie	exon	2499084	2499230	1000	+	.	gene_id "MSTRG.76"; transcript_id "MSTRG.76.81"; exon_number "17";
chr1	StringTie	exon	2499641	2499720	1000	+	.	gene_id "MSTRG.76"; transcript_id "MSTRG.76.81"; exon_number "18";
chr1	StringTie	exon	2502112	2507408	1000	+	.	gene_id "MSTRG.76"; transcript_id "MSTRG.76.81"; exon_number "19";
chr1	StringTie	transcript	2478396	2508536	1000	+	.	gene_id "MSTRG.76"; transcript_id "MSTRG.76.82";
chr1	StringTie	exon	2478396	2478622	1000	+	.	gene_id "MSTRG.76"; transcript_id "MSTRG.76.82"; exon_number "1";
chr1	StringTie	exon	2479734	2479977	1000	+	.	gene_id "MSTRG.76"; transcript_id "MSTRG.76.82"; exon_number "2";
chr1	StringTie	exon	2480183	2480312	1000	+	.	gene_id "MSTRG.76"; transcript_id "MSTRG.76.82"; exon_number "3";
chr1	StringTie	exon	2484448	2484618	1000	+	.	gene_id "MSTRG.76"; transcript_id "MSTRG.76.82"; exon_number "4";
chr1	StringTie	exon	2486907	2487000	1000	+	.	gene_id "MSTRG.76"; transcript_id "MSTRG.76.82"; exon_number "5";
chr1	StringTie	exon	2487173	2487376	1000	+	.	gene_id "MSTRG.76"; transcript_id "MSTRG.76.82"; exon_number "6";
chr1	StringTie	exon	2487598	2487718	1000	+	.	gene_id "MSTRG.76"; transcript_id "MSTRG.76.82"; exon_number "7";
chr1	StringTie	exon	2489207	2489378	1000	+	.	gene_id "MSTRG.76"; transcript_id "MSTRG.76.82"; exon_number "8";
chr1	StringTie	exon	2489760	2489867	1000	+	.	gene_id "MSTRG.76"; transcript_id "MSTRG.76.82"; exon_number "9";
chr1	StringTie	exon	2491192	2491335	1000	+	.	gene_id "MSTRG.76"; transcript_id "MSTRG.76.82"; exon_number "10";
chr1	StringTie	exon	2494856	2494948	1000	+	.	gene_id "MSTRG.76"; transcript_id "MSTRG.76.82"; exon_number "11";
chr1	StringTie	exon	2495488	2495570	1000	+	.	gene_id "MSTRG.76"; transcript_id "MSTRG.76.82"; exon_number "12";
chr1	StringTie	exon	2496607	2496704	1000	+	.	gene_id "MSTRG.76"; transcript_id "MSTRG.76.82"; exon_number "13";
chr1	StringTie	exon	2496828	2497010	1000	+	.	gene_id "MSTRG.76"; transcript_id "MSTRG.76.82"; exon_number "14";
chr1	StringTie	exon	2497502	2497609	1000	+	.	gene_id "MSTRG.76"; transcript_id "MSTRG.76.82"; exon_number "15";
chr1	StringTie	exon	2498523	2498647	1000	+	.	gene_id "MSTRG.76"; transcript_id "MSTRG.76.82"; exon_number "16";
chr1	StringTie	exon	2498744	2498828	1000	+	.	gene_id "MSTRG.76"; transcript_id "MSTRG.76.82"; exon_number "17";
chr1	StringTie	exon	2499084	2499230	1000	+	.	gene_id "MSTRG.76"; transcript_id "MSTRG.76.82"; exon_number "18";
chr1	StringTie	exon	2499641	2499720	1000	+	.	gene_id "MSTRG.76"; transcript_id "MSTRG.76.82"; exon_number "19";
chr1	StringTie	exon	2502112	2502910	1000	+	.	gene_id "MSTRG.76"; transcript_id "MSTRG.76.82"; exon_number "20";
chr1	StringTie	exon	2503922	2508536	1000	+	.	gene_id "MSTRG.76"; transcript_id "MSTRG.76.82"; exon_number "21";
chr1	StringTie	transcript	2478410	2505862	1000	+	.	gene_id "MSTRG.76"; transcript_id "MSTRG.76.83";
chr1	StringTie	exon	2478410	2478622	1000	+	.	gene_id "MSTRG.76"; transcript_id "MSTRG.76.83"; exon_number "1";
chr1	StringTie	exon	2479734	2479976	1000	+	.	gene_id "MSTRG.76"; transcript_id "MSTRG.76.83"; exon_number "2";
chr1	StringTie	exon	2480181	2480312	1000	+	.	gene_id "MSTRG.76"; transcript_id "MSTRG.76.83"; exon_number "3";
chr1	StringTie	exon	2484448	2484618	1000	+	.	gene_id "MSTRG.76"; transcript_id "MSTRG.76.83"; exon_number "4";
chr1	StringTie	exon	2486907	2487000	1000	+	.	gene_id "MSTRG.76"; transcript_id "MSTRG.76.83"; exon_number "5";
chr1	StringTie	exon	2487173	2487376	1000	+	.	gene_id "MSTRG.76"; transcript_id "MSTRG.76.83"; exon_number "6";
chr1	StringTie	exon	2487598	2487718	1000	+	.	gene_id "MSTRG.76"; transcript_id "MSTRG.76.83"; exon_number "7";
chr1	StringTie	exon	2489207	2489378	1000	+	.	gene_id "MSTRG.76"; transcript_id "MSTRG.76.83"; exon_number "8";
chr1	StringTie	exon	2489760	2489867	1000	+	.	gene_id "MSTRG.76"; transcript_id "MSTRG.76.83"; exon_number "9";
chr1	StringTie	exon	2491192	2491335	1000	+	.	gene_id "MSTRG.76"; transcript_id "MSTRG.76.83"; exon_number "10";
chr1	StringTie	exon	2494856	2494948	1000	+	.	gene_id "MSTRG.76"; transcript_id "MSTRG.76.83"; exon_number "11";
chr1	StringTie	exon	2495488	2495570	1000	+	.	gene_id "MSTRG.76"; transcript_id "MSTRG.76.83"; exon_number "12";
chr1	StringTie	exon	2496607	2496704	1000	+	.	gene_id "MSTRG.76"; transcript_id "MSTRG.76.83"; exon_number "13";
chr1	StringTie	exon	2496828	2497010	1000	+	.	gene_id "MSTRG.76"; transcript_id "MSTRG.76.83"; exon_number "14";
chr1	StringTie	exon	2498523	2498647	1000	+	.	gene_id "MSTRG.76"; transcript_id "MSTRG.76.83"; exon_number "15";
chr1	StringTie	exon	2498744	2498828	1000	+	.	gene_id "MSTRG.76"; transcript_id "MSTRG.76.83"; exon_number "16";
chr1	StringTie	exon	2499084	2499230	1000	+	.	gene_id "MSTRG.76"; transcript_id "MSTRG.76.83"; exon_number "17";
chr1	StringTie	exon	2499641	2499720	1000	+	.	gene_id "MSTRG.76"; transcript_id "MSTRG.76.83"; exon_number "18";
chr1	StringTie	exon	2502112	2502409	1000	+	.	gene_id "MSTRG.76"; transcript_id "MSTRG.76.83"; exon_number "19";
chr1	StringTie	exon	2503922	2505862	1000	+	.	gene_id "MSTRG.76"; transcript_id "MSTRG.76.83"; exon_number "20";
chr1	StringTie	transcript	2478426	2505534	1000	+	.	gene_id "MSTRG.76"; transcript_id "MSTRG.76.84";
chr1	StringTie	exon	2478426	2478622	1000	+	.	gene_id "MSTRG.76"; transcript_id "MSTRG.76.84"; exon_number "1";
chr1	StringTie	exon	2479734	2479977	1000	+	.	gene_id "MSTRG.76"; transcript_id "MSTRG.76.84"; exon_number "2";
chr1	StringTie	exon	2480183	2480312	1000	+	.	gene_id "MSTRG.76"; transcript_id "MSTRG.76.84"; exon_number "3";
chr1	StringTie	exon	2484448	2484618	1000	+	.	gene_id "MSTRG.76"; transcript_id "MSTRG.76.84"; exon_number "4";
chr1	StringTie	exon	2486907	2487000	1000	+	.	gene_id "MSTRG.76"; transcript_id "MSTRG.76.84"; exon_number "5";
chr1	StringTie	exon	2487173	2487376	1000	+	.	gene_id "MSTRG.76"; transcript_id "MSTRG.76.84"; exon_number "6";
chr1	StringTie	exon	2487598	2487718	1000	+	.	gene_id "MSTRG.76"; transcript_id "MSTRG.76.84"; exon_number "7";
chr1	StringTie	exon	2489207	2489378	1000	+	.	gene_id "MSTRG.76"; transcript_id "MSTRG.76.84"; exon_number "8";
chr1	StringTie	exon	2489760	2489867	1000	+	.	gene_id "MSTRG.76"; transcript_id "MSTRG.76.84"; exon_number "9";
chr1	StringTie	exon	2491192	2491335	1000	+	.	gene_id "MSTRG.76"; transcript_id "MSTRG.76.84"; exon_number "10";
chr1	StringTie	exon	2494856	2494948	1000	+	.	gene_id "MSTRG.76"; transcript_id "MSTRG.76.84"; exon_number "11";
chr1	StringTie	exon	2495488	2495570	1000	+	.	gene_id "MSTRG.76"; transcript_id "MSTRG.76.84"; exon_number "12";
chr1	StringTie	exon	2496607	2496704	1000	+	.	gene_id "MSTRG.76"; transcript_id "MSTRG.76.84"; exon_number "13";
chr1	StringTie	exon	2496828	2497010	1000	+	.	gene_id "MSTRG.76"; transcript_id "MSTRG.76.84"; exon_number "14";
chr1	StringTie	exon	2497502	2497609	1000	+	.	gene_id "MSTRG.76"; transcript_id "MSTRG.76.84"; exon_number "15";
chr1	StringTie	exon	2498523	2498647	1000	+	.	gene_id "MSTRG.76"; transcript_id "MSTRG.76.84"; exon_number "16";
chr1	StringTie	exon	2498744	2498828	1000	+	.	gene_id "MSTRG.76"; transcript_id "MSTRG.76.84"; exon_number "17";
chr1	StringTie	exon	2499084	2499230	1000	+	.	gene_id "MSTRG.76"; transcript_id "MSTRG.76.84"; exon_number "18";
chr1	StringTie	exon	2499641	2499720	1000	+	.	gene_id "MSTRG.76"; transcript_id "MSTRG.76.84"; exon_number "19";
chr1	StringTie	exon	2502112	2502910	1000	+	.	gene_id "MSTRG.76"; transcript_id "MSTRG.76.84"; exon_number "20";
chr1	StringTie	exon	2503945	2505534	1000	+	.	gene_id "MSTRG.76"; transcript_id "MSTRG.76.84"; exon_number "21";
chr1	StringTie	transcript	2478427	2506718	1000	+	.	gene_id "MSTRG.76"; transcript_id "MSTRG.76.85";
chr1	StringTie	exon	2478427	2478622	1000	+	.	gene_id "MSTRG.76"; transcript_id "MSTRG.76.85"; exon_number "1";
chr1	StringTie	exon	2479734	2479976	1000	+	.	gene_id "MSTRG.76"; transcript_id "MSTRG.76.85"; exon_number "2";
chr1	StringTie	exon	2480181	2480312	1000	+	.	gene_id "MSTRG.76"; transcript_id "MSTRG.76.85"; exon_number "3";
chr1	StringTie	exon	2484448	2484618	1000	+	.	gene_id "MSTRG.76"; transcript_id "MSTRG.76.85"; exon_number "4";
chr1	StringTie	exon	2486907	2487000	1000	+	.	gene_id "MSTRG.76"; transcript_id "MSTRG.76.85"; exon_number "5";
chr1	StringTie	exon	2487173	2487376	1000	+	.	gene_id "MSTRG.76"; transcript_id "MSTRG.76.85"; exon_number "6";
chr1	StringTie	exon	2487598	2487718	1000	+	.	gene_id "MSTRG.76"; transcript_id "MSTRG.76.85"; exon_number "7";
chr1	StringTie	exon	2489207	2489378	1000	+	.	gene_id "MSTRG.76"; transcript_id "MSTRG.76.85"; exon_number "8";
chr1	StringTie	exon	2489769	2489867	1000	+	.	gene_id "MSTRG.76"; transcript_id "MSTRG.76.85"; exon_number "9";
chr1	StringTie	exon	2491192	2491335	1000	+	.	gene_id "MSTRG.76"; transcript_id "MSTRG.76.85"; exon_number "10";
chr1	StringTie	exon	2494856	2494948	1000	+	.	gene_id "MSTRG.76"; transcript_id "MSTRG.76.85"; exon_number "11";
chr1	StringTie	exon	2495488	2495570	1000	+	.	gene_id "MSTRG.76"; transcript_id "MSTRG.76.85"; exon_number "12";
chr1	StringTie	exon	2496607	2496704	1000	+	.	gene_id "MSTRG.76"; transcript_id "MSTRG.76.85"; exon_number "13";
chr1	StringTie	exon	2496828	2497010	1000	+	.	gene_id "MSTRG.76"; transcript_id "MSTRG.76.85"; exon_number "14";
chr1	StringTie	exon	2497502	2497609	1000	+	.	gene_id "MSTRG.76"; transcript_id "MSTRG.76.85"; exon_number "15";
chr1	StringTie	exon	2498523	2498647	1000	+	.	gene_id "MSTRG.76"; transcript_id "MSTRG.76.85"; exon_number "16";
chr1	StringTie	exon	2498744	2498828	1000	+	.	gene_id "MSTRG.76"; transcript_id "MSTRG.76.85"; exon_number "17";
chr1	StringTie	exon	2499084	2499230	1000	+	.	gene_id "MSTRG.76"; transcript_id "MSTRG.76.85"; exon_number "18";
chr1	StringTie	exon	2499641	2499720	1000	+	.	gene_id "MSTRG.76"; transcript_id "MSTRG.76.85"; exon_number "19";
chr1	StringTie	exon	2502112	2502409	1000	+	.	gene_id "MSTRG.76"; transcript_id "MSTRG.76.85"; exon_number "20";
chr1	StringTie	exon	2503922	2506718	1000	+	.	gene_id "MSTRG.76"; transcript_id "MSTRG.76.85"; exon_number "21";
chr1	StringTie	transcript	2478430	2505740	1000	+	.	gene_id "MSTRG.76"; transcript_id "MSTRG.76.86";
chr1	StringTie	exon	2478430	2478622	1000	+	.	gene_id "MSTRG.76"; transcript_id "MSTRG.76.86"; exon_number "1";
chr1	StringTie	exon	2479734	2479977	1000	+	.	gene_id "MSTRG.76"; transcript_id "MSTRG.76.86"; exon_number "2";
chr1	StringTie	exon	2480184	2480312	1000	+	.	gene_id "MSTRG.76"; transcript_id "MSTRG.76.86"; exon_number "3";
chr1	StringTie	exon	2484448	2484618	1000	+	.	gene_id "MSTRG.76"; transcript_id "MSTRG.76.86"; exon_number "4";
chr1	StringTie	exon	2486907	2487000	1000	+	.	gene_id "MSTRG.76"; transcript_id "MSTRG.76.86"; exon_number "5";
chr1	StringTie	exon	2487173	2487376	1000	+	.	gene_id "MSTRG.76"; transcript_id "MSTRG.76.86"; exon_number "6";
chr1	StringTie	exon	2487598	2487718	1000	+	.	gene_id "MSTRG.76"; transcript_id "MSTRG.76.86"; exon_number "7";
chr1	StringTie	exon	2489207	2489378	1000	+	.	gene_id "MSTRG.76"; transcript_id "MSTRG.76.86"; exon_number "8";
chr1	StringTie	exon	2489760	2489867	1000	+	.	gene_id "MSTRG.76"; transcript_id "MSTRG.76.86"; exon_number "9";
chr1	StringTie	exon	2491192	2491335	1000	+	.	gene_id "MSTRG.76"; transcript_id "MSTRG.76.86"; exon_number "10";
chr1	StringTie	exon	2494856	2494948	1000	+	.	gene_id "MSTRG.76"; transcript_id "MSTRG.76.86"; exon_number "11";
chr1	StringTie	exon	2495488	2495570	1000	+	.	gene_id "MSTRG.76"; transcript_id "MSTRG.76.86"; exon_number "12";
chr1	StringTie	exon	2496607	2496704	1000	+	.	gene_id "MSTRG.76"; transcript_id "MSTRG.76.86"; exon_number "13";
chr1	StringTie	exon	2496828	2497010	1000	+	.	gene_id "MSTRG.76"; transcript_id "MSTRG.76.86"; exon_number "14";
chr1	StringTie	exon	2497502	2497609	1000	+	.	gene_id "MSTRG.76"; transcript_id "MSTRG.76.86"; exon_number "15";
chr1	StringTie	exon	2498523	2498647	1000	+	.	gene_id "MSTRG.76"; transcript_id "MSTRG.76.86"; exon_number "16";
chr1	StringTie	exon	2498744	2498828	1000	+	.	gene_id "MSTRG.76"; transcript_id "MSTRG.76.86"; exon_number "17";
chr1	StringTie	exon	2499084	2499230	1000	+	.	gene_id "MSTRG.76"; transcript_id "MSTRG.76.86"; exon_number "18";
chr1	StringTie	exon	2499641	2499720	1000	+	.	gene_id "MSTRG.76"; transcript_id "MSTRG.76.86"; exon_number "19";
chr1	StringTie	exon	2502112	2502409	1000	+	.	gene_id "MSTRG.76"; transcript_id "MSTRG.76.86"; exon_number "20";
chr1	StringTie	exon	2503922	2505740	1000	+	.	gene_id "MSTRG.76"; transcript_id "MSTRG.76.86"; exon_number "21";
chr1	StringTie	transcript	2478436	2505531	1000	+	.	gene_id "MSTRG.76"; transcript_id "MSTRG.76.87";
chr1	StringTie	exon	2478436	2478622	1000	+	.	gene_id "MSTRG.76"; transcript_id "MSTRG.76.87"; exon_number "1";
chr1	StringTie	exon	2479734	2479976	1000	+	.	gene_id "MSTRG.76"; transcript_id "MSTRG.76.87"; exon_number "2";
chr1	StringTie	exon	2480181	2480312	1000	+	.	gene_id "MSTRG.76"; transcript_id "MSTRG.76.87"; exon_number "3";
chr1	StringTie	exon	2484448	2484618	1000	+	.	gene_id "MSTRG.76"; transcript_id "MSTRG.76.87"; exon_number "4";
chr1	StringTie	exon	2486907	2487000	1000	+	.	gene_id "MSTRG.76"; transcript_id "MSTRG.76.87"; exon_number "5";
chr1	StringTie	exon	2487173	2487376	1000	+	.	gene_id "MSTRG.76"; transcript_id "MSTRG.76.87"; exon_number "6";
chr1	StringTie	exon	2487598	2487718	1000	+	.	gene_id "MSTRG.76"; transcript_id "MSTRG.76.87"; exon_number "7";
chr1	StringTie	exon	2489207	2489378	1000	+	.	gene_id "MSTRG.76"; transcript_id "MSTRG.76.87"; exon_number "8";
chr1	StringTie	exon	2489760	2489867	1000	+	.	gene_id "MSTRG.76"; transcript_id "MSTRG.76.87"; exon_number "9";
chr1	StringTie	exon	2491192	2491335	1000	+	.	gene_id "MSTRG.76"; transcript_id "MSTRG.76.87"; exon_number "10";
chr1	StringTie	exon	2494856	2494948	1000	+	.	gene_id "MSTRG.76"; transcript_id "MSTRG.76.87"; exon_number "11";
chr1	StringTie	exon	2495488	2495570	1000	+	.	gene_id "MSTRG.76"; transcript_id "MSTRG.76.87"; exon_number "12";
chr1	StringTie	exon	2496607	2496704	1000	+	.	gene_id "MSTRG.76"; transcript_id "MSTRG.76.87"; exon_number "13";
chr1	StringTie	exon	2496828	2497010	1000	+	.	gene_id "MSTRG.76"; transcript_id "MSTRG.76.87"; exon_number "14";
chr1	StringTie	exon	2497502	2497601	1000	+	.	gene_id "MSTRG.76"; transcript_id "MSTRG.76.87"; exon_number "15";
chr1	StringTie	exon	2498523	2498647	1000	+	.	gene_id "MSTRG.76"; transcript_id "MSTRG.76.87"; exon_number "16";
chr1	StringTie	exon	2498744	2498828	1000	+	.	gene_id "MSTRG.76"; transcript_id "MSTRG.76.87"; exon_number "17";
chr1	StringTie	exon	2499084	2499230	1000	+	.	gene_id "MSTRG.76"; transcript_id "MSTRG.76.87"; exon_number "18";
chr1	StringTie	exon	2499641	2499720	1000	+	.	gene_id "MSTRG.76"; transcript_id "MSTRG.76.87"; exon_number "19";
chr1	StringTie	exon	2502112	2503643	1000	+	.	gene_id "MSTRG.76"; transcript_id "MSTRG.76.87"; exon_number "20";
chr1	StringTie	exon	2503922	2505531	1000	+	.	gene_id "MSTRG.76"; transcript_id "MSTRG.76.87"; exon_number "21";
chr1	StringTie	transcript	2478436	2505570	1000	+	.	gene_id "MSTRG.76"; transcript_id "MSTRG.76.88";
chr1	StringTie	exon	2478436	2478622	1000	+	.	gene_id "MSTRG.76"; transcript_id "MSTRG.76.88"; exon_number "1";
chr1	StringTie	exon	2479195	2479383	1000	+	.	gene_id "MSTRG.76"; transcript_id "MSTRG.76.88"; exon_number "2";
chr1	StringTie	exon	2479734	2479977	1000	+	.	gene_id "MSTRG.76"; transcript_id "MSTRG.76.88"; exon_number "3";
chr1	StringTie	exon	2480183	2480312	1000	+	.	gene_id "MSTRG.76"; transcript_id "MSTRG.76.88"; exon_number "4";
chr1	StringTie	exon	2484448	2484618	1000	+	.	gene_id "MSTRG.76"; transcript_id "MSTRG.76.88"; exon_number "5";
chr1	StringTie	exon	2486907	2487000	1000	+	.	gene_id "MSTRG.76"; transcript_id "MSTRG.76.88"; exon_number "6";
chr1	StringTie	exon	2487173	2487376	1000	+	.	gene_id "MSTRG.76"; transcript_id "MSTRG.76.88"; exon_number "7";
chr1	StringTie	exon	2487598	2487718	1000	+	.	gene_id "MSTRG.76"; transcript_id "MSTRG.76.88"; exon_number "8";
chr1	StringTie	exon	2489207	2489378	1000	+	.	gene_id "MSTRG.76"; transcript_id "MSTRG.76.88"; exon_number "9";
chr1	StringTie	exon	2489760	2489867	1000	+	.	gene_id "MSTRG.76"; transcript_id "MSTRG.76.88"; exon_number "10";
chr1	StringTie	exon	2491192	2491334	1000	+	.	gene_id "MSTRG.76"; transcript_id "MSTRG.76.88"; exon_number "11";
chr1	StringTie	exon	2494848	2494948	1000	+	.	gene_id "MSTRG.76"; transcript_id "MSTRG.76.88"; exon_number "12";
chr1	StringTie	exon	2495488	2495570	1000	+	.	gene_id "MSTRG.76"; transcript_id "MSTRG.76.88"; exon_number "13";
chr1	StringTie	exon	2496607	2496704	1000	+	.	gene_id "MSTRG.76"; transcript_id "MSTRG.76.88"; exon_number "14";
chr1	StringTie	exon	2496828	2497010	1000	+	.	gene_id "MSTRG.76"; transcript_id "MSTRG.76.88"; exon_number "15";
chr1	StringTie	exon	2497502	2497609	1000	+	.	gene_id "MSTRG.76"; transcript_id "MSTRG.76.88"; exon_number "16";
chr1	StringTie	exon	2498523	2498647	1000	+	.	gene_id "MSTRG.76"; transcript_id "MSTRG.76.88"; exon_number "17";
chr1	StringTie	exon	2498744	2498828	1000	+	.	gene_id "MSTRG.76"; transcript_id "MSTRG.76.88"; exon_number "18";
chr1	StringTie	exon	2499084	2499230	1000	+	.	gene_id "MSTRG.76"; transcript_id "MSTRG.76.88"; exon_number "19";
chr1	StringTie	exon	2499641	2499720	1000	+	.	gene_id "MSTRG.76"; transcript_id "MSTRG.76.88"; exon_number "20";
chr1	StringTie	exon	2502112	2505570	1000	+	.	gene_id "MSTRG.76"; transcript_id "MSTRG.76.88"; exon_number "21";
chr1	StringTie	transcript	2478436	2505531	1000	+	.	gene_id "MSTRG.76"; transcript_id "MSTRG.76.89";
chr1	StringTie	exon	2478436	2478622	1000	+	.	gene_id "MSTRG.76"; transcript_id "MSTRG.76.89"; exon_number "1";
chr1	StringTie	exon	2479734	2479977	1000	+	.	gene_id "MSTRG.76"; transcript_id "MSTRG.76.89"; exon_number "2";
chr1	StringTie	exon	2480183	2480312	1000	+	.	gene_id "MSTRG.76"; transcript_id "MSTRG.76.89"; exon_number "3";
chr1	StringTie	exon	2484448	2484618	1000	+	.	gene_id "MSTRG.76"; transcript_id "MSTRG.76.89"; exon_number "4";
chr1	StringTie	exon	2486907	2487000	1000	+	.	gene_id "MSTRG.76"; transcript_id "MSTRG.76.89"; exon_number "5";
chr1	StringTie	exon	2487173	2487376	1000	+	.	gene_id "MSTRG.76"; transcript_id "MSTRG.76.89"; exon_number "6";
chr1	StringTie	exon	2487598	2487718	1000	+	.	gene_id "MSTRG.76"; transcript_id "MSTRG.76.89"; exon_number "7";
chr1	StringTie	exon	2489207	2489378	1000	+	.	gene_id "MSTRG.76"; transcript_id "MSTRG.76.89"; exon_number "8";
chr1	StringTie	exon	2489760	2489867	1000	+	.	gene_id "MSTRG.76"; transcript_id "MSTRG.76.89"; exon_number "9";
chr1	StringTie	exon	2491192	2491335	1000	+	.	gene_id "MSTRG.76"; transcript_id "MSTRG.76.89"; exon_number "10";
chr1	StringTie	exon	2494856	2494948	1000	+	.	gene_id "MSTRG.76"; transcript_id "MSTRG.76.89"; exon_number "11";
chr1	StringTie	exon	2495491	2495570	1000	+	.	gene_id "MSTRG.76"; transcript_id "MSTRG.76.89"; exon_number "12";
chr1	StringTie	exon	2496607	2496704	1000	+	.	gene_id "MSTRG.76"; transcript_id "MSTRG.76.89"; exon_number "13";
chr1	StringTie	exon	2496828	2497010	1000	+	.	gene_id "MSTRG.76"; transcript_id "MSTRG.76.89"; exon_number "14";
chr1	StringTie	exon	2497502	2497609	1000	+	.	gene_id "MSTRG.76"; transcript_id "MSTRG.76.89"; exon_number "15";
chr1	StringTie	exon	2498523	2498647	1000	+	.	gene_id "MSTRG.76"; transcript_id "MSTRG.76.89"; exon_number "16";
chr1	StringTie	exon	2498744	2498828	1000	+	.	gene_id "MSTRG.76"; transcript_id "MSTRG.76.89"; exon_number "17";
chr1	StringTie	exon	2499084	2499230	1000	+	.	gene_id "MSTRG.76"; transcript_id "MSTRG.76.89"; exon_number "18";
chr1	StringTie	exon	2499641	2499715	1000	+	.	gene_id "MSTRG.76"; transcript_id "MSTRG.76.89"; exon_number "19";
chr1	StringTie	exon	2502112	2502409	1000	+	.	gene_id "MSTRG.76"; transcript_id "MSTRG.76.89"; exon_number "20";
chr1	StringTie	exon	2503922	2505531	1000	+	.	gene_id "MSTRG.76"; transcript_id "MSTRG.76.89"; exon_number "21";
chr1	StringTie	transcript	2415574	2426326	1000	+	.	gene_id "MSTRG.76"; transcript_id "MSTRG.76.9";
chr1	StringTie	exon	2415574	2415895	1000	+	.	gene_id "MSTRG.76"; transcript_id "MSTRG.76.9"; exon_number "1";
chr1	StringTie	exon	2425709	2426326	1000	+	.	gene_id "MSTRG.76"; transcript_id "MSTRG.76.9"; exon_number "2";
chr1	StringTie	transcript	2478439	2505532	1000	+	.	gene_id "MSTRG.76"; transcript_id "MSTRG.76.90";
chr1	StringTie	exon	2478439	2478622	1000	+	.	gene_id "MSTRG.76"; transcript_id "MSTRG.76.90"; exon_number "1";
chr1	StringTie	exon	2479195	2479383	1000	+	.	gene_id "MSTRG.76"; transcript_id "MSTRG.76.90"; exon_number "2";
chr1	StringTie	exon	2479734	2479977	1000	+	.	gene_id "MSTRG.76"; transcript_id "MSTRG.76.90"; exon_number "3";
chr1	StringTie	exon	2480183	2480312	1000	+	.	gene_id "MSTRG.76"; transcript_id "MSTRG.76.90"; exon_number "4";
chr1	StringTie	exon	2484448	2484606	1000	+	.	gene_id "MSTRG.76"; transcript_id "MSTRG.76.90"; exon_number "5";
chr1	StringTie	exon	2486907	2487000	1000	+	.	gene_id "MSTRG.76"; transcript_id "MSTRG.76.90"; exon_number "6";
chr1	StringTie	exon	2487173	2487376	1000	+	.	gene_id "MSTRG.76"; transcript_id "MSTRG.76.90"; exon_number "7";
chr1	StringTie	exon	2487598	2487718	1000	+	.	gene_id "MSTRG.76"; transcript_id "MSTRG.76.90"; exon_number "8";
chr1	StringTie	exon	2489207	2489378	1000	+	.	gene_id "MSTRG.76"; transcript_id "MSTRG.76.90"; exon_number "9";
chr1	StringTie	exon	2489760	2489867	1000	+	.	gene_id "MSTRG.76"; transcript_id "MSTRG.76.90"; exon_number "10";
chr1	StringTie	exon	2491192	2491335	1000	+	.	gene_id "MSTRG.76"; transcript_id "MSTRG.76.90"; exon_number "11";
chr1	StringTie	exon	2494856	2494948	1000	+	.	gene_id "MSTRG.76"; transcript_id "MSTRG.76.90"; exon_number "12";
chr1	StringTie	exon	2495491	2495570	1000	+	.	gene_id "MSTRG.76"; transcript_id "MSTRG.76.90"; exon_number "13";
chr1	StringTie	exon	2496607	2496704	1000	+	.	gene_id "MSTRG.76"; transcript_id "MSTRG.76.90"; exon_number "14";
chr1	StringTie	exon	2496828	2497010	1000	+	.	gene_id "MSTRG.76"; transcript_id "MSTRG.76.90"; exon_number "15";
chr1	StringTie	exon	2497502	2497609	1000	+	.	gene_id "MSTRG.76"; transcript_id "MSTRG.76.90"; exon_number "16";
chr1	StringTie	exon	2498523	2498647	1000	+	.	gene_id "MSTRG.76"; transcript_id "MSTRG.76.90"; exon_number "17";
chr1	StringTie	exon	2498744	2498828	1000	+	.	gene_id "MSTRG.76"; transcript_id "MSTRG.76.90"; exon_number "18";
chr1	StringTie	exon	2499084	2499230	1000	+	.	gene_id "MSTRG.76"; transcript_id "MSTRG.76.90"; exon_number "19";
chr1	StringTie	exon	2499641	2499720	1000	+	.	gene_id "MSTRG.76"; transcript_id "MSTRG.76.90"; exon_number "20";
chr1	StringTie	exon	2502112	2505532	1000	+	.	gene_id "MSTRG.76"; transcript_id "MSTRG.76.90"; exon_number "21";
chr1	StringTie	transcript	2478456	2507676	1000	+	.	gene_id "MSTRG.76"; transcript_id "MSTRG.76.91";
chr1	StringTie	exon	2478456	2478622	1000	+	.	gene_id "MSTRG.76"; transcript_id "MSTRG.76.91"; exon_number "1";
chr1	StringTie	exon	2479734	2479976	1000	+	.	gene_id "MSTRG.76"; transcript_id "MSTRG.76.91"; exon_number "2";
chr1	StringTie	exon	2480181	2480312	1000	+	.	gene_id "MSTRG.76"; transcript_id "MSTRG.76.91"; exon_number "3";
chr1	StringTie	exon	2484448	2484618	1000	+	.	gene_id "MSTRG.76"; transcript_id "MSTRG.76.91"; exon_number "4";
chr1	StringTie	exon	2486907	2487000	1000	+	.	gene_id "MSTRG.76"; transcript_id "MSTRG.76.91"; exon_number "5";
chr1	StringTie	exon	2487173	2487376	1000	+	.	gene_id "MSTRG.76"; transcript_id "MSTRG.76.91"; exon_number "6";
chr1	StringTie	exon	2487598	2487718	1000	+	.	gene_id "MSTRG.76"; transcript_id "MSTRG.76.91"; exon_number "7";
chr1	StringTie	exon	2489207	2489378	1000	+	.	gene_id "MSTRG.76"; transcript_id "MSTRG.76.91"; exon_number "8";
chr1	StringTie	exon	2489760	2489867	1000	+	.	gene_id "MSTRG.76"; transcript_id "MSTRG.76.91"; exon_number "9";
chr1	StringTie	exon	2491192	2491335	1000	+	.	gene_id "MSTRG.76"; transcript_id "MSTRG.76.91"; exon_number "10";
chr1	StringTie	exon	2494856	2494948	1000	+	.	gene_id "MSTRG.76"; transcript_id "MSTRG.76.91"; exon_number "11";
chr1	StringTie	exon	2495488	2495570	1000	+	.	gene_id "MSTRG.76"; transcript_id "MSTRG.76.91"; exon_number "12";
chr1	StringTie	exon	2496607	2496704	1000	+	.	gene_id "MSTRG.76"; transcript_id "MSTRG.76.91"; exon_number "13";
chr1	StringTie	exon	2496828	2497010	1000	+	.	gene_id "MSTRG.76"; transcript_id "MSTRG.76.91"; exon_number "14";
chr1	StringTie	exon	2497502	2497609	1000	+	.	gene_id "MSTRG.76"; transcript_id "MSTRG.76.91"; exon_number "15";
chr1	StringTie	exon	2498523	2498647	1000	+	.	gene_id "MSTRG.76"; transcript_id "MSTRG.76.91"; exon_number "16";
chr1	StringTie	exon	2498744	2498828	1000	+	.	gene_id "MSTRG.76"; transcript_id "MSTRG.76.91"; exon_number "17";
chr1	StringTie	exon	2499084	2499230	1000	+	.	gene_id "MSTRG.76"; transcript_id "MSTRG.76.91"; exon_number "18";
chr1	StringTie	exon	2499641	2499720	1000	+	.	gene_id "MSTRG.76"; transcript_id "MSTRG.76.91"; exon_number "19";
chr1	StringTie	exon	2502112	2502409	1000	+	.	gene_id "MSTRG.76"; transcript_id "MSTRG.76.91"; exon_number "20";
chr1	StringTie	exon	2503945	2507676	1000	+	.	gene_id "MSTRG.76"; transcript_id "MSTRG.76.91"; exon_number "21";
chr1	StringTie	transcript	2478464	2509104	1000	+	.	gene_id "MSTRG.76"; transcript_id "MSTRG.76.92";
chr1	StringTie	exon	2478464	2478622	1000	+	.	gene_id "MSTRG.76"; transcript_id "MSTRG.76.92"; exon_number "1";
chr1	StringTie	exon	2479734	2479977	1000	+	.	gene_id "MSTRG.76"; transcript_id "MSTRG.76.92"; exon_number "2";
chr1	StringTie	exon	2480179	2480312	1000	+	.	gene_id "MSTRG.76"; transcript_id "MSTRG.76.92"; exon_number "3";
chr1	StringTie	exon	2484448	2484618	1000	+	.	gene_id "MSTRG.76"; transcript_id "MSTRG.76.92"; exon_number "4";
chr1	StringTie	exon	2486907	2487000	1000	+	.	gene_id "MSTRG.76"; transcript_id "MSTRG.76.92"; exon_number "5";
chr1	StringTie	exon	2487173	2487376	1000	+	.	gene_id "MSTRG.76"; transcript_id "MSTRG.76.92"; exon_number "6";
chr1	StringTie	exon	2487598	2487718	1000	+	.	gene_id "MSTRG.76"; transcript_id "MSTRG.76.92"; exon_number "7";
chr1	StringTie	exon	2489207	2489378	1000	+	.	gene_id "MSTRG.76"; transcript_id "MSTRG.76.92"; exon_number "8";
chr1	StringTie	exon	2489760	2489867	1000	+	.	gene_id "MSTRG.76"; transcript_id "MSTRG.76.92"; exon_number "9";
chr1	StringTie	exon	2491192	2491335	1000	+	.	gene_id "MSTRG.76"; transcript_id "MSTRG.76.92"; exon_number "10";
chr1	StringTie	exon	2494856	2494948	1000	+	.	gene_id "MSTRG.76"; transcript_id "MSTRG.76.92"; exon_number "11";
chr1	StringTie	exon	2495491	2495570	1000	+	.	gene_id "MSTRG.76"; transcript_id "MSTRG.76.92"; exon_number "12";
chr1	StringTie	exon	2496607	2496704	1000	+	.	gene_id "MSTRG.76"; transcript_id "MSTRG.76.92"; exon_number "13";
chr1	StringTie	exon	2496828	2497010	1000	+	.	gene_id "MSTRG.76"; transcript_id "MSTRG.76.92"; exon_number "14";
chr1	StringTie	exon	2497502	2497609	1000	+	.	gene_id "MSTRG.76"; transcript_id "MSTRG.76.92"; exon_number "15";
chr1	StringTie	exon	2498523	2498647	1000	+	.	gene_id "MSTRG.76"; transcript_id "MSTRG.76.92"; exon_number "16";
chr1	StringTie	exon	2498744	2498828	1000	+	.	gene_id "MSTRG.76"; transcript_id "MSTRG.76.92"; exon_number "17";
chr1	StringTie	exon	2499084	2499230	1000	+	.	gene_id "MSTRG.76"; transcript_id "MSTRG.76.92"; exon_number "18";
chr1	StringTie	exon	2499641	2499720	1000	+	.	gene_id "MSTRG.76"; transcript_id "MSTRG.76.92"; exon_number "19";
chr1	StringTie	exon	2502112	2509104	1000	+	.	gene_id "MSTRG.76"; transcript_id "MSTRG.76.92"; exon_number "20";
chr1	StringTie	transcript	2478464	2509104	1000	+	.	gene_id "MSTRG.76"; transcript_id "MSTRG.76.93";
chr1	StringTie	exon	2478464	2478622	1000	+	.	gene_id "MSTRG.76"; transcript_id "MSTRG.76.93"; exon_number "1";
chr1	StringTie	exon	2479734	2479977	1000	+	.	gene_id "MSTRG.76"; transcript_id "MSTRG.76.93"; exon_number "2";
chr1	StringTie	exon	2480179	2480312	1000	+	.	gene_id "MSTRG.76"; transcript_id "MSTRG.76.93"; exon_number "3";
chr1	StringTie	exon	2484448	2484618	1000	+	.	gene_id "MSTRG.76"; transcript_id "MSTRG.76.93"; exon_number "4";
chr1	StringTie	exon	2486907	2487000	1000	+	.	gene_id "MSTRG.76"; transcript_id "MSTRG.76.93"; exon_number "5";
chr1	StringTie	exon	2487173	2487376	1000	+	.	gene_id "MSTRG.76"; transcript_id "MSTRG.76.93"; exon_number "6";
chr1	StringTie	exon	2487598	2487718	1000	+	.	gene_id "MSTRG.76"; transcript_id "MSTRG.76.93"; exon_number "7";
chr1	StringTie	exon	2489207	2489378	1000	+	.	gene_id "MSTRG.76"; transcript_id "MSTRG.76.93"; exon_number "8";
chr1	StringTie	exon	2489760	2489867	1000	+	.	gene_id "MSTRG.76"; transcript_id "MSTRG.76.93"; exon_number "9";
chr1	StringTie	exon	2491192	2491335	1000	+	.	gene_id "MSTRG.76"; transcript_id "MSTRG.76.93"; exon_number "10";
chr1	StringTie	exon	2494856	2494948	1000	+	.	gene_id "MSTRG.76"; transcript_id "MSTRG.76.93"; exon_number "11";
chr1	StringTie	exon	2495488	2495570	1000	+	.	gene_id "MSTRG.76"; transcript_id "MSTRG.76.93"; exon_number "12";
chr1	StringTie	exon	2496607	2496704	1000	+	.	gene_id "MSTRG.76"; transcript_id "MSTRG.76.93"; exon_number "13";
chr1	StringTie	exon	2496828	2497010	1000	+	.	gene_id "MSTRG.76"; transcript_id "MSTRG.76.93"; exon_number "14";
chr1	StringTie	exon	2497502	2497609	1000	+	.	gene_id "MSTRG.76"; transcript_id "MSTRG.76.93"; exon_number "15";
chr1	StringTie	exon	2498523	2498647	1000	+	.	gene_id "MSTRG.76"; transcript_id "MSTRG.76.93"; exon_number "16";
chr1	StringTie	exon	2498744	2498828	1000	+	.	gene_id "MSTRG.76"; transcript_id "MSTRG.76.93"; exon_number "17";
chr1	StringTie	exon	2499084	2499230	1000	+	.	gene_id "MSTRG.76"; transcript_id "MSTRG.76.93"; exon_number "18";
chr1	StringTie	exon	2499641	2499720	1000	+	.	gene_id "MSTRG.76"; transcript_id "MSTRG.76.93"; exon_number "19";
chr1	StringTie	exon	2502112	2502409	1000	+	.	gene_id "MSTRG.76"; transcript_id "MSTRG.76.93"; exon_number "20";
chr1	StringTie	exon	2503922	2509104	1000	+	.	gene_id "MSTRG.76"; transcript_id "MSTRG.76.93"; exon_number "21";
chr1	StringTie	transcript	2478465	2506455	1000	+	.	gene_id "MSTRG.76"; transcript_id "MSTRG.76.94";
chr1	StringTie	exon	2478465	2478622	1000	+	.	gene_id "MSTRG.76"; transcript_id "MSTRG.76.94"; exon_number "1";
chr1	StringTie	exon	2479195	2479383	1000	+	.	gene_id "MSTRG.76"; transcript_id "MSTRG.76.94"; exon_number "2";
chr1	StringTie	exon	2479734	2479976	1000	+	.	gene_id "MSTRG.76"; transcript_id "MSTRG.76.94"; exon_number "3";
chr1	StringTie	exon	2480181	2480312	1000	+	.	gene_id "MSTRG.76"; transcript_id "MSTRG.76.94"; exon_number "4";
chr1	StringTie	exon	2484448	2484618	1000	+	.	gene_id "MSTRG.76"; transcript_id "MSTRG.76.94"; exon_number "5";
chr1	StringTie	exon	2486907	2487000	1000	+	.	gene_id "MSTRG.76"; transcript_id "MSTRG.76.94"; exon_number "6";
chr1	StringTie	exon	2487173	2487376	1000	+	.	gene_id "MSTRG.76"; transcript_id "MSTRG.76.94"; exon_number "7";
chr1	StringTie	exon	2487598	2487718	1000	+	.	gene_id "MSTRG.76"; transcript_id "MSTRG.76.94"; exon_number "8";
chr1	StringTie	exon	2489207	2489378	1000	+	.	gene_id "MSTRG.76"; transcript_id "MSTRG.76.94"; exon_number "9";
chr1	StringTie	exon	2489760	2489867	1000	+	.	gene_id "MSTRG.76"; transcript_id "MSTRG.76.94"; exon_number "10";
chr1	StringTie	exon	2491192	2491335	1000	+	.	gene_id "MSTRG.76"; transcript_id "MSTRG.76.94"; exon_number "11";
chr1	StringTie	exon	2494856	2494948	1000	+	.	gene_id "MSTRG.76"; transcript_id "MSTRG.76.94"; exon_number "12";
chr1	StringTie	exon	2495488	2495570	1000	+	.	gene_id "MSTRG.76"; transcript_id "MSTRG.76.94"; exon_number "13";
chr1	StringTie	exon	2496607	2496704	1000	+	.	gene_id "MSTRG.76"; transcript_id "MSTRG.76.94"; exon_number "14";
chr1	StringTie	exon	2496828	2497010	1000	+	.	gene_id "MSTRG.76"; transcript_id "MSTRG.76.94"; exon_number "15";
chr1	StringTie	exon	2497502	2497609	1000	+	.	gene_id "MSTRG.76"; transcript_id "MSTRG.76.94"; exon_number "16";
chr1	StringTie	exon	2498523	2498647	1000	+	.	gene_id "MSTRG.76"; transcript_id "MSTRG.76.94"; exon_number "17";
chr1	StringTie	exon	2498744	2498828	1000	+	.	gene_id "MSTRG.76"; transcript_id "MSTRG.76.94"; exon_number "18";
chr1	StringTie	exon	2499084	2499230	1000	+	.	gene_id "MSTRG.76"; transcript_id "MSTRG.76.94"; exon_number "19";
chr1	StringTie	exon	2499641	2499720	1000	+	.	gene_id "MSTRG.76"; transcript_id "MSTRG.76.94"; exon_number "20";
chr1	StringTie	exon	2502112	2503643	1000	+	.	gene_id "MSTRG.76"; transcript_id "MSTRG.76.94"; exon_number "21";
chr1	StringTie	exon	2503922	2506455	1000	+	.	gene_id "MSTRG.76"; transcript_id "MSTRG.76.94"; exon_number "22";
chr1	StringTie	transcript	2478471	2505419	1000	+	.	gene_id "MSTRG.76"; transcript_id "MSTRG.76.95";
chr1	StringTie	exon	2478471	2478622	1000	+	.	gene_id "MSTRG.76"; transcript_id "MSTRG.76.95"; exon_number "1";
chr1	StringTie	exon	2479734	2479976	1000	+	.	gene_id "MSTRG.76"; transcript_id "MSTRG.76.95"; exon_number "2";
chr1	StringTie	exon	2480181	2480312	1000	+	.	gene_id "MSTRG.76"; transcript_id "MSTRG.76.95"; exon_number "3";
chr1	StringTie	exon	2484448	2484618	1000	+	.	gene_id "MSTRG.76"; transcript_id "MSTRG.76.95"; exon_number "4";
chr1	StringTie	exon	2486907	2487000	1000	+	.	gene_id "MSTRG.76"; transcript_id "MSTRG.76.95"; exon_number "5";
chr1	StringTie	exon	2487176	2487376	1000	+	.	gene_id "MSTRG.76"; transcript_id "MSTRG.76.95"; exon_number "6";
chr1	StringTie	exon	2487598	2487718	1000	+	.	gene_id "MSTRG.76"; transcript_id "MSTRG.76.95"; exon_number "7";
chr1	StringTie	exon	2489207	2489378	1000	+	.	gene_id "MSTRG.76"; transcript_id "MSTRG.76.95"; exon_number "8";
chr1	StringTie	exon	2489760	2489867	1000	+	.	gene_id "MSTRG.76"; transcript_id "MSTRG.76.95"; exon_number "9";
chr1	StringTie	exon	2491192	2491335	1000	+	.	gene_id "MSTRG.76"; transcript_id "MSTRG.76.95"; exon_number "10";
chr1	StringTie	exon	2494856	2494948	1000	+	.	gene_id "MSTRG.76"; transcript_id "MSTRG.76.95"; exon_number "11";
chr1	StringTie	exon	2495488	2495570	1000	+	.	gene_id "MSTRG.76"; transcript_id "MSTRG.76.95"; exon_number "12";
chr1	StringTie	exon	2496607	2496704	1000	+	.	gene_id "MSTRG.76"; transcript_id "MSTRG.76.95"; exon_number "13";
chr1	StringTie	exon	2496828	2497010	1000	+	.	gene_id "MSTRG.76"; transcript_id "MSTRG.76.95"; exon_number "14";
chr1	StringTie	exon	2497502	2497609	1000	+	.	gene_id "MSTRG.76"; transcript_id "MSTRG.76.95"; exon_number "15";
chr1	StringTie	exon	2498523	2498647	1000	+	.	gene_id "MSTRG.76"; transcript_id "MSTRG.76.95"; exon_number "16";
chr1	StringTie	exon	2498744	2498828	1000	+	.	gene_id "MSTRG.76"; transcript_id "MSTRG.76.95"; exon_number "17";
chr1	StringTie	exon	2499084	2499230	1000	+	.	gene_id "MSTRG.76"; transcript_id "MSTRG.76.95"; exon_number "18";
chr1	StringTie	exon	2499641	2499720	1000	+	.	gene_id "MSTRG.76"; transcript_id "MSTRG.76.95"; exon_number "19";
chr1	StringTie	exon	2502112	2504085	1000	+	.	gene_id "MSTRG.76"; transcript_id "MSTRG.76.95"; exon_number "20";
chr1	StringTie	exon	2504406	2505419	1000	+	.	gene_id "MSTRG.76"; transcript_id "MSTRG.76.95"; exon_number "21";
chr1	StringTie	transcript	2478473	2505531	1000	+	.	gene_id "MSTRG.76"; transcript_id "MSTRG.76.96";
chr1	StringTie	exon	2478473	2478622	1000	+	.	gene_id "MSTRG.76"; transcript_id "MSTRG.76.96"; exon_number "1";
chr1	StringTie	exon	2479195	2479383	1000	+	.	gene_id "MSTRG.76"; transcript_id "MSTRG.76.96"; exon_number "2";
chr1	StringTie	exon	2479734	2479977	1000	+	.	gene_id "MSTRG.76"; transcript_id "MSTRG.76.96"; exon_number "3";
chr1	StringTie	exon	2480183	2480312	1000	+	.	gene_id "MSTRG.76"; transcript_id "MSTRG.76.96"; exon_number "4";
chr1	StringTie	exon	2484448	2484618	1000	+	.	gene_id "MSTRG.76"; transcript_id "MSTRG.76.96"; exon_number "5";
chr1	StringTie	exon	2486907	2487000	1000	+	.	gene_id "MSTRG.76"; transcript_id "MSTRG.76.96"; exon_number "6";
chr1	StringTie	exon	2487173	2487376	1000	+	.	gene_id "MSTRG.76"; transcript_id "MSTRG.76.96"; exon_number "7";
chr1	StringTie	exon	2487598	2487718	1000	+	.	gene_id "MSTRG.76"; transcript_id "MSTRG.76.96"; exon_number "8";
chr1	StringTie	exon	2489207	2489378	1000	+	.	gene_id "MSTRG.76"; transcript_id "MSTRG.76.96"; exon_number "9";
chr1	StringTie	exon	2489760	2489867	1000	+	.	gene_id "MSTRG.76"; transcript_id "MSTRG.76.96"; exon_number "10";
chr1	StringTie	exon	2491192	2491335	1000	+	.	gene_id "MSTRG.76"; transcript_id "MSTRG.76.96"; exon_number "11";
chr1	StringTie	exon	2494856	2494948	1000	+	.	gene_id "MSTRG.76"; transcript_id "MSTRG.76.96"; exon_number "12";
chr1	StringTie	exon	2495491	2495570	1000	+	.	gene_id "MSTRG.76"; transcript_id "MSTRG.76.96"; exon_number "13";
chr1	StringTie	exon	2496607	2496704	1000	+	.	gene_id "MSTRG.76"; transcript_id "MSTRG.76.96"; exon_number "14";
chr1	StringTie	exon	2496828	2497010	1000	+	.	gene_id "MSTRG.76"; transcript_id "MSTRG.76.96"; exon_number "15";
chr1	StringTie	exon	2497502	2497609	1000	+	.	gene_id "MSTRG.76"; transcript_id "MSTRG.76.96"; exon_number "16";
chr1	StringTie	exon	2498523	2498647	1000	+	.	gene_id "MSTRG.76"; transcript_id "MSTRG.76.96"; exon_number "17";
chr1	StringTie	exon	2498744	2498828	1000	+	.	gene_id "MSTRG.76"; transcript_id "MSTRG.76.96"; exon_number "18";
chr1	StringTie	exon	2499084	2499230	1000	+	.	gene_id "MSTRG.76"; transcript_id "MSTRG.76.96"; exon_number "19";
chr1	StringTie	exon	2499641	2499720	1000	+	.	gene_id "MSTRG.76"; transcript_id "MSTRG.76.96"; exon_number "20";
chr1	StringTie	exon	2502112	2505531	1000	+	.	gene_id "MSTRG.76"; transcript_id "MSTRG.76.96"; exon_number "21";
chr1	StringTie	transcript	2478475	2508088	1000	+	.	gene_id "MSTRG.76"; transcript_id "MSTRG.76.97";
chr1	StringTie	exon	2478475	2478622	1000	+	.	gene_id "MSTRG.76"; transcript_id "MSTRG.76.97"; exon_number "1";
chr1	StringTie	exon	2479734	2479976	1000	+	.	gene_id "MSTRG.76"; transcript_id "MSTRG.76.97"; exon_number "2";
chr1	StringTie	exon	2480181	2480312	1000	+	.	gene_id "MSTRG.76"; transcript_id "MSTRG.76.97"; exon_number "3";
chr1	StringTie	exon	2484448	2484618	1000	+	.	gene_id "MSTRG.76"; transcript_id "MSTRG.76.97"; exon_number "4";
chr1	StringTie	exon	2486907	2487000	1000	+	.	gene_id "MSTRG.76"; transcript_id "MSTRG.76.97"; exon_number "5";
chr1	StringTie	exon	2487173	2487376	1000	+	.	gene_id "MSTRG.76"; transcript_id "MSTRG.76.97"; exon_number "6";
chr1	StringTie	exon	2487598	2487718	1000	+	.	gene_id "MSTRG.76"; transcript_id "MSTRG.76.97"; exon_number "7";
chr1	StringTie	exon	2489207	2489378	1000	+	.	gene_id "MSTRG.76"; transcript_id "MSTRG.76.97"; exon_number "8";
chr1	StringTie	exon	2489760	2489867	1000	+	.	gene_id "MSTRG.76"; transcript_id "MSTRG.76.97"; exon_number "9";
chr1	StringTie	exon	2491192	2491335	1000	+	.	gene_id "MSTRG.76"; transcript_id "MSTRG.76.97"; exon_number "10";
chr1	StringTie	exon	2494856	2494948	1000	+	.	gene_id "MSTRG.76"; transcript_id "MSTRG.76.97"; exon_number "11";
chr1	StringTie	exon	2495488	2495570	1000	+	.	gene_id "MSTRG.76"; transcript_id "MSTRG.76.97"; exon_number "12";
chr1	StringTie	exon	2496607	2496704	1000	+	.	gene_id "MSTRG.76"; transcript_id "MSTRG.76.97"; exon_number "13";
chr1	StringTie	exon	2496828	2497010	1000	+	.	gene_id "MSTRG.76"; transcript_id "MSTRG.76.97"; exon_number "14";
chr1	StringTie	exon	2498523	2498647	1000	+	.	gene_id "MSTRG.76"; transcript_id "MSTRG.76.97"; exon_number "15";
chr1	StringTie	exon	2498744	2498828	1000	+	.	gene_id "MSTRG.76"; transcript_id "MSTRG.76.97"; exon_number "16";
chr1	StringTie	exon	2499084	2499230	1000	+	.	gene_id "MSTRG.76"; transcript_id "MSTRG.76.97"; exon_number "17";
chr1	StringTie	exon	2499641	2499720	1000	+	.	gene_id "MSTRG.76"; transcript_id "MSTRG.76.97"; exon_number "18";
chr1	StringTie	exon	2502112	2508088	1000	+	.	gene_id "MSTRG.76"; transcript_id "MSTRG.76.97"; exon_number "19";
chr1	StringTie	transcript	2478475	2505547	1000	+	.	gene_id "MSTRG.76"; transcript_id "MSTRG.76.98";
chr1	StringTie	exon	2478475	2478622	1000	+	.	gene_id "MSTRG.76"; transcript_id "MSTRG.76.98"; exon_number "1";
chr1	StringTie	exon	2479195	2479383	1000	+	.	gene_id "MSTRG.76"; transcript_id "MSTRG.76.98"; exon_number "2";
chr1	StringTie	exon	2479734	2479977	1000	+	.	gene_id "MSTRG.76"; transcript_id "MSTRG.76.98"; exon_number "3";
chr1	StringTie	exon	2480179	2480312	1000	+	.	gene_id "MSTRG.76"; transcript_id "MSTRG.76.98"; exon_number "4";
chr1	StringTie	exon	2484448	2484618	1000	+	.	gene_id "MSTRG.76"; transcript_id "MSTRG.76.98"; exon_number "5";
chr1	StringTie	exon	2486907	2487000	1000	+	.	gene_id "MSTRG.76"; transcript_id "MSTRG.76.98"; exon_number "6";
chr1	StringTie	exon	2487173	2487376	1000	+	.	gene_id "MSTRG.76"; transcript_id "MSTRG.76.98"; exon_number "7";
chr1	StringTie	exon	2487598	2487718	1000	+	.	gene_id "MSTRG.76"; transcript_id "MSTRG.76.98"; exon_number "8";
chr1	StringTie	exon	2489207	2489378	1000	+	.	gene_id "MSTRG.76"; transcript_id "MSTRG.76.98"; exon_number "9";
chr1	StringTie	exon	2489760	2489867	1000	+	.	gene_id "MSTRG.76"; transcript_id "MSTRG.76.98"; exon_number "10";
chr1	StringTie	exon	2491192	2491335	1000	+	.	gene_id "MSTRG.76"; transcript_id "MSTRG.76.98"; exon_number "11";
chr1	StringTie	exon	2494856	2494948	1000	+	.	gene_id "MSTRG.76"; transcript_id "MSTRG.76.98"; exon_number "12";
chr1	StringTie	exon	2495488	2495570	1000	+	.	gene_id "MSTRG.76"; transcript_id "MSTRG.76.98"; exon_number "13";
chr1	StringTie	exon	2496607	2496704	1000	+	.	gene_id "MSTRG.76"; transcript_id "MSTRG.76.98"; exon_number "14";
chr1	StringTie	exon	2496828	2497010	1000	+	.	gene_id "MSTRG.76"; transcript_id "MSTRG.76.98"; exon_number "15";
chr1	StringTie	exon	2497502	2497609	1000	+	.	gene_id "MSTRG.76"; transcript_id "MSTRG.76.98"; exon_number "16";
chr1	StringTie	exon	2498523	2498647	1000	+	.	gene_id "MSTRG.76"; transcript_id "MSTRG.76.98"; exon_number "17";
chr1	StringTie	exon	2498744	2498828	1000	+	.	gene_id "MSTRG.76"; transcript_id "MSTRG.76.98"; exon_number "18";
chr1	StringTie	exon	2499084	2499230	1000	+	.	gene_id "MSTRG.76"; transcript_id "MSTRG.76.98"; exon_number "19";
chr1	StringTie	exon	2499641	2499720	1000	+	.	gene_id "MSTRG.76"; transcript_id "MSTRG.76.98"; exon_number "20";
chr1	StringTie	exon	2502112	2505547	1000	+	.	gene_id "MSTRG.76"; transcript_id "MSTRG.76.98"; exon_number "21";
chr1	StringTie	transcript	2478475	2505527	1000	+	.	gene_id "MSTRG.76"; transcript_id "MSTRG.76.99";
chr1	StringTie	exon	2478475	2478622	1000	+	.	gene_id "MSTRG.76"; transcript_id "MSTRG.76.99"; exon_number "1";
chr1	StringTie	exon	2479195	2479383	1000	+	.	gene_id "MSTRG.76"; transcript_id "MSTRG.76.99"; exon_number "2";
chr1	StringTie	exon	2479734	2479976	1000	+	.	gene_id "MSTRG.76"; transcript_id "MSTRG.76.99"; exon_number "3";
chr1	StringTie	exon	2480181	2480312	1000	+	.	gene_id "MSTRG.76"; transcript_id "MSTRG.76.99"; exon_number "4";
chr1	StringTie	exon	2484448	2484618	1000	+	.	gene_id "MSTRG.76"; transcript_id "MSTRG.76.99"; exon_number "5";
chr1	StringTie	exon	2486907	2487000	1000	+	.	gene_id "MSTRG.76"; transcript_id "MSTRG.76.99"; exon_number "6";
chr1	StringTie	exon	2487173	2487376	1000	+	.	gene_id "MSTRG.76"; transcript_id "MSTRG.76.99"; exon_number "7";
chr1	StringTie	exon	2487598	2487718	1000	+	.	gene_id "MSTRG.76"; transcript_id "MSTRG.76.99"; exon_number "8";
chr1	StringTie	exon	2489207	2489378	1000	+	.	gene_id "MSTRG.76"; transcript_id "MSTRG.76.99"; exon_number "9";
chr1	StringTie	exon	2489760	2489867	1000	+	.	gene_id "MSTRG.76"; transcript_id "MSTRG.76.99"; exon_number "10";
chr1	StringTie	exon	2491192	2491335	1000	+	.	gene_id "MSTRG.76"; transcript_id "MSTRG.76.99"; exon_number "11";
chr1	StringTie	exon	2494856	2494948	1000	+	.	gene_id "MSTRG.76"; transcript_id "MSTRG.76.99"; exon_number "12";
chr1	StringTie	exon	2495488	2495570	1000	+	.	gene_id "MSTRG.76"; transcript_id "MSTRG.76.99"; exon_number "13";
chr1	StringTie	exon	2496607	2496704	1000	+	.	gene_id "MSTRG.76"; transcript_id "MSTRG.76.99"; exon_number "14";
chr1	StringTie	exon	2496828	2497010	1000	+	.	gene_id "MSTRG.76"; transcript_id "MSTRG.76.99"; exon_number "15";
chr1	StringTie	exon	2497502	2497609	1000	+	.	gene_id "MSTRG.76"; transcript_id "MSTRG.76.99"; exon_number "16";
chr1	StringTie	exon	2498523	2498647	1000	+	.	gene_id "MSTRG.76"; transcript_id "MSTRG.76.99"; exon_number "17";
chr1	StringTie	exon	2498744	2498828	1000	+	.	gene_id "MSTRG.76"; transcript_id "MSTRG.76.99"; exon_number "18";
chr1	StringTie	exon	2499084	2499230	1000	+	.	gene_id "MSTRG.76"; transcript_id "MSTRG.76.99"; exon_number "19";
chr1	StringTie	exon	2499641	2499720	1000	+	.	gene_id "MSTRG.76"; transcript_id "MSTRG.76.99"; exon_number "20";
chr1	StringTie	exon	2502112	2502409	1000	+	.	gene_id "MSTRG.76"; transcript_id "MSTRG.76.99"; exon_number "21";
chr1	StringTie	exon	2503922	2505527	1000	+	.	gene_id "MSTRG.76"; transcript_id "MSTRG.76.99"; exon_number "22";
chr1	StringTie	transcript	6467884	6468439	1000	+	.	gene_id "MSTRG.760"; transcript_id "MSTRG.760.1";
chr1	StringTie	exon	6467884	6467944	1000	+	.	gene_id "MSTRG.760"; transcript_id "MSTRG.760.1"; exon_number "1";
chr1	StringTie	exon	6468282	6468439	1000	+	.	gene_id "MSTRG.760"; transcript_id "MSTRG.760.1"; exon_number "2";
chr1	StringTie	transcript	6467934	6468391	1000	+	.	gene_id "MSTRG.760"; transcript_id "MSTRG.760.2";
chr1	StringTie	exon	6467934	6467958	1000	+	.	gene_id "MSTRG.760"; transcript_id "MSTRG.760.2"; exon_number "1";
chr1	StringTie	exon	6468150	6468391	1000	+	.	gene_id "MSTRG.760"; transcript_id "MSTRG.760.2"; exon_number "2";
chr1	StringTie	transcript	105502010	105502261	1000	.	.	gene_id "MSTRG.7600"; transcript_id "MSTRG.7600.1";
chr1	StringTie	exon	105502010	105502261	1000	.	.	gene_id "MSTRG.7600"; transcript_id "MSTRG.7600.1"; exon_number "1";
chr17	StringTie	transcript	32492522	32877177	1000	-	.	gene_id "MSTRG.76000"; transcript_id "ENST00000318217"; gene_name "MYO1D"; ref_gene_id "ENSG00000176658";
chr17	StringTie	exon	32492522	32494915	1000	-	.	gene_id "MSTRG.76000"; transcript_id "ENST00000318217"; exon_number "1"; gene_name "MYO1D"; ref_gene_id "ENSG00000176658";
chr17	StringTie	exon	32605087	32605241	1000	-	.	gene_id "MSTRG.76000"; transcript_id "ENST00000318217"; exon_number "2"; gene_name "MYO1D"; ref_gene_id "ENSG00000176658";
chr17	StringTie	exon	32638722	32638835	1000	-	.	gene_id "MSTRG.76000"; transcript_id "ENST00000318217"; exon_number "3"; gene_name "MYO1D"; ref_gene_id "ENSG00000176658";
chr17	StringTie	exon	32653843	32653947	1000	-	.	gene_id "MSTRG.76000"; transcript_id "ENST00000318217"; exon_number "4"; gene_name "MYO1D"; ref_gene_id "ENSG00000176658";
chr17	StringTie	exon	32654477	32654621	1000	-	.	gene_id "MSTRG.76000"; transcript_id "ENST00000318217"; exon_number "5"; gene_name "MYO1D"; ref_gene_id "ENSG00000176658";
chr17	StringTie	exon	32659115	32659338	1000	-	.	gene_id "MSTRG.76000"; transcript_id "ENST00000318217"; exon_number "6"; gene_name "MYO1D"; ref_gene_id "ENSG00000176658";
chr17	StringTie	exon	32711988	32712195	1000	-	.	gene_id "MSTRG.76000"; transcript_id "ENST00000318217"; exon_number "7"; gene_name "MYO1D"; ref_gene_id "ENSG00000176658";
chr17	StringTie	exon	32721023	32721189	1000	-	.	gene_id "MSTRG.76000"; transcript_id "ENST00000318217"; exon_number "8"; gene_name "MYO1D"; ref_gene_id "ENSG00000176658";
chr17	StringTie	exon	32738253	32738385	1000	-	.	gene_id "MSTRG.76000"; transcript_id "ENST00000318217"; exon_number "9"; gene_name "MYO1D"; ref_gene_id "ENSG00000176658";
chr17	StringTie	exon	32745211	32745285	1000	-	.	gene_id "MSTRG.76000"; transcript_id "ENST00000318217"; exon_number "10"; gene_name "MYO1D"; ref_gene_id "ENSG00000176658";
chr17	StringTie	exon	32748936	32749006	1000	-	.	gene_id "MSTRG.76000"; transcript_id "ENST00000318217"; exon_number "11"; gene_name "MYO1D"; ref_gene_id "ENSG00000176658";
chr17	StringTie	exon	32755492	32755662	1000	-	.	gene_id "MSTRG.76000"; transcript_id "ENST00000318217"; exon_number "12"; gene_name "MYO1D"; ref_gene_id "ENSG00000176658";
chr17	StringTie	exon	32760290	32760404	1000	-	.	gene_id "MSTRG.76000"; transcript_id "ENST00000318217"; exon_number "13"; gene_name "MYO1D"; ref_gene_id "ENSG00000176658";
chr17	StringTie	exon	32760482	32760627	1000	-	.	gene_id "MSTRG.76000"; transcript_id "ENST00000318217"; exon_number "14"; gene_name "MYO1D"; ref_gene_id "ENSG00000176658";
chr17	StringTie	exon	32764878	32765081	1000	-	.	gene_id "MSTRG.76000"; transcript_id "ENST00000318217"; exon_number "15"; gene_name "MYO1D"; ref_gene_id "ENSG00000176658";
chr17	StringTie	exon	32767636	32767752	1000	-	.	gene_id "MSTRG.76000"; transcript_id "ENST00000318217"; exon_number "16"; gene_name "MYO1D"; ref_gene_id "ENSG00000176658";
chr17	StringTie	exon	32771125	32771220	1000	-	.	gene_id "MSTRG.76000"; transcript_id "ENST00000318217"; exon_number "17"; gene_name "MYO1D"; ref_gene_id "ENSG00000176658";
chr17	StringTie	exon	32772789	32772842	1000	-	.	gene_id "MSTRG.76000"; transcript_id "ENST00000318217"; exon_number "18"; gene_name "MYO1D"; ref_gene_id "ENSG00000176658";
chr17	StringTie	exon	32775864	32776029	1000	-	.	gene_id "MSTRG.76000"; transcript_id "ENST00000318217"; exon_number "19"; gene_name "MYO1D"; ref_gene_id "ENSG00000176658";
chr17	StringTie	exon	32778480	32778573	1000	-	.	gene_id "MSTRG.76000"; transcript_id "ENST00000318217"; exon_number "20"; gene_name "MYO1D"; ref_gene_id "ENSG00000176658";
chr17	StringTie	exon	32780576	32780784	1000	-	.	gene_id "MSTRG.76000"; transcript_id "ENST00000318217"; exon_number "21"; gene_name "MYO1D"; ref_gene_id "ENSG00000176658";
chr17	StringTie	exon	32876778	32877177	1000	-	.	gene_id "MSTRG.76000"; transcript_id "ENST00000318217"; exon_number "22"; gene_name "MYO1D"; ref_gene_id "ENSG00000176658";
chr17	StringTie	transcript	32492609	32863043	1000	-	.	gene_id "MSTRG.76000"; transcript_id "ENST00000394649"; gene_name "MYO1D"; ref_gene_id "ENSG00000176658";
chr17	StringTie	exon	32492609	32494915	1000	-	.	gene_id "MSTRG.76000"; transcript_id "ENST00000394649"; exon_number "1"; gene_name "MYO1D"; ref_gene_id "ENSG00000176658";
chr17	StringTie	exon	32605087	32605241	1000	-	.	gene_id "MSTRG.76000"; transcript_id "ENST00000394649"; exon_number "2"; gene_name "MYO1D"; ref_gene_id "ENSG00000176658";
chr17	StringTie	exon	32638722	32638835	1000	-	.	gene_id "MSTRG.76000"; transcript_id "ENST00000394649"; exon_number "3"; gene_name "MYO1D"; ref_gene_id "ENSG00000176658";
chr17	StringTie	exon	32653843	32653947	1000	-	.	gene_id "MSTRG.76000"; transcript_id "ENST00000394649"; exon_number "4"; gene_name "MYO1D"; ref_gene_id "ENSG00000176658";
chr17	StringTie	exon	32654477	32654621	1000	-	.	gene_id "MSTRG.76000"; transcript_id "ENST00000394649"; exon_number "5"; gene_name "MYO1D"; ref_gene_id "ENSG00000176658";
chr17	StringTie	exon	32659115	32659338	1000	-	.	gene_id "MSTRG.76000"; transcript_id "ENST00000394649"; exon_number "6"; gene_name "MYO1D"; ref_gene_id "ENSG00000176658";
chr17	StringTie	exon	32711988	32712195	1000	-	.	gene_id "MSTRG.76000"; transcript_id "ENST00000394649"; exon_number "7"; gene_name "MYO1D"; ref_gene_id "ENSG00000176658";
chr17	StringTie	exon	32721023	32721189	1000	-	.	gene_id "MSTRG.76000"; transcript_id "ENST00000394649"; exon_number "8"; gene_name "MYO1D"; ref_gene_id "ENSG00000176658";
chr17	StringTie	exon	32738253	32738385	1000	-	.	gene_id "MSTRG.76000"; transcript_id "ENST00000394649"; exon_number "9"; gene_name "MYO1D"; ref_gene_id "ENSG00000176658";
chr17	StringTie	exon	32745211	32745285	1000	-	.	gene_id "MSTRG.76000"; transcript_id "ENST00000394649"; exon_number "10"; gene_name "MYO1D"; ref_gene_id "ENSG00000176658";
chr17	StringTie	exon	32748936	32749006	1000	-	.	gene_id "MSTRG.76000"; transcript_id "ENST00000394649"; exon_number "11"; gene_name "MYO1D"; ref_gene_id "ENSG00000176658";
chr17	StringTie	exon	32755492	32755662	1000	-	.	gene_id "MSTRG.76000"; transcript_id "ENST00000394649"; exon_number "12"; gene_name "MYO1D"; ref_gene_id "ENSG00000176658";
chr17	StringTie	exon	32760290	32760404	1000	-	.	gene_id "MSTRG.76000"; transcript_id "ENST00000394649"; exon_number "13"; gene_name "MYO1D"; ref_gene_id "ENSG00000176658";
chr17	StringTie	exon	32760482	32760627	1000	-	.	gene_id "MSTRG.76000"; transcript_id "ENST00000394649"; exon_number "14"; gene_name "MYO1D"; ref_gene_id "ENSG00000176658";
chr17	StringTie	exon	32764878	32765081	1000	-	.	gene_id "MSTRG.76000"; transcript_id "ENST00000394649"; exon_number "15"; gene_name "MYO1D"; ref_gene_id "ENSG00000176658";
chr17	StringTie	exon	32767636	32767752	1000	-	.	gene_id "MSTRG.76000"; transcript_id "ENST00000394649"; exon_number "16"; gene_name "MYO1D"; ref_gene_id "ENSG00000176658";
chr17	StringTie	exon	32771125	32771220	1000	-	.	gene_id "MSTRG.76000"; transcript_id "ENST00000394649"; exon_number "17"; gene_name "MYO1D"; ref_gene_id "ENSG00000176658";
chr17	StringTie	exon	32772789	32772842	1000	-	.	gene_id "MSTRG.76000"; transcript_id "ENST00000394649"; exon_number "18"; gene_name "MYO1D"; ref_gene_id "ENSG00000176658";
chr17	StringTie	exon	32775864	32776029	1000	-	.	gene_id "MSTRG.76000"; transcript_id "ENST00000394649"; exon_number "19"; gene_name "MYO1D"; ref_gene_id "ENSG00000176658";
chr17	StringTie	exon	32778480	32778573	1000	-	.	gene_id "MSTRG.76000"; transcript_id "ENST00000394649"; exon_number "20"; gene_name "MYO1D"; ref_gene_id "ENSG00000176658";
chr17	StringTie	exon	32780576	32780784	1000	-	.	gene_id "MSTRG.76000"; transcript_id "ENST00000394649"; exon_number "21"; gene_name "MYO1D"; ref_gene_id "ENSG00000176658";
chr17	StringTie	exon	32792464	32792591	1000	-	.	gene_id "MSTRG.76000"; transcript_id "ENST00000394649"; exon_number "22"; gene_name "MYO1D"; ref_gene_id "ENSG00000176658";
chr17	StringTie	exon	32794193	32794299	1000	-	.	gene_id "MSTRG.76000"; transcript_id "ENST00000394649"; exon_number "23"; gene_name "MYO1D"; ref_gene_id "ENSG00000176658";
chr17	StringTie	exon	32862904	32863043	1000	-	.	gene_id "MSTRG.76000"; transcript_id "ENST00000394649"; exon_number "24"; gene_name "MYO1D"; ref_gene_id "ENSG00000176658";
chr17	StringTie	transcript	32721106	32755518	1000	-	.	gene_id "MSTRG.76000"; transcript_id "ENST00000577252"; gene_name "MYO1D"; ref_gene_id "ENSG00000176658";
chr17	StringTie	exon	32721106	32721189	1000	-	.	gene_id "MSTRG.76000"; transcript_id "ENST00000577252"; exon_number "1"; gene_name "MYO1D"; ref_gene_id "ENSG00000176658";
chr17	StringTie	exon	32738253	32738385	1000	-	.	gene_id "MSTRG.76000"; transcript_id "ENST00000577252"; exon_number "2"; gene_name "MYO1D"; ref_gene_id "ENSG00000176658";
chr17	StringTie	exon	32745211	32745285	1000	-	.	gene_id "MSTRG.76000"; transcript_id "ENST00000577252"; exon_number "3"; gene_name "MYO1D"; ref_gene_id "ENSG00000176658";
chr17	StringTie	exon	32745522	32745689	1000	-	.	gene_id "MSTRG.76000"; transcript_id "ENST00000577252"; exon_number "4"; gene_name "MYO1D"; ref_gene_id "ENSG00000176658";
chr17	StringTie	exon	32748936	32749006	1000	-	.	gene_id "MSTRG.76000"; transcript_id "ENST00000577252"; exon_number "5"; gene_name "MYO1D"; ref_gene_id "ENSG00000176658";
chr17	StringTie	exon	32755492	32755518	1000	-	.	gene_id "MSTRG.76000"; transcript_id "ENST00000577252"; exon_number "6"; gene_name "MYO1D"; ref_gene_id "ENSG00000176658";
chr17	StringTie	transcript	32494719	32659406	1000	-	.	gene_id "MSTRG.76000"; transcript_id "ENST00000577352"; gene_name "MYO1D"; ref_gene_id "ENSG00000176658";
chr17	StringTie	exon	32494719	32494915	1000	-	.	gene_id "MSTRG.76000"; transcript_id "ENST00000577352"; exon_number "1"; gene_name "MYO1D"; ref_gene_id "ENSG00000176658";
chr17	StringTie	exon	32605087	32605241	1000	-	.	gene_id "MSTRG.76000"; transcript_id "ENST00000577352"; exon_number "2"; gene_name "MYO1D"; ref_gene_id "ENSG00000176658";
chr17	StringTie	exon	32638722	32638835	1000	-	.	gene_id "MSTRG.76000"; transcript_id "ENST00000577352"; exon_number "3"; gene_name "MYO1D"; ref_gene_id "ENSG00000176658";
chr17	StringTie	exon	32653843	32653947	1000	-	.	gene_id "MSTRG.76000"; transcript_id "ENST00000577352"; exon_number "4"; gene_name "MYO1D"; ref_gene_id "ENSG00000176658";
chr17	StringTie	exon	32654477	32654621	1000	-	.	gene_id "MSTRG.76000"; transcript_id "ENST00000577352"; exon_number "5"; gene_name "MYO1D"; ref_gene_id "ENSG00000176658";
chr17	StringTie	exon	32659115	32659406	1000	-	.	gene_id "MSTRG.76000"; transcript_id "ENST00000577352"; exon_number "6"; gene_name "MYO1D"; ref_gene_id "ENSG00000176658";
chr17	StringTie	transcript	32494453	32497073	1000	-	.	gene_id "MSTRG.76000"; transcript_id "ENST00000577576"; gene_name "MYO1D"; ref_gene_id "ENSG00000176658";
chr17	StringTie	exon	32494453	32494915	1000	-	.	gene_id "MSTRG.76000"; transcript_id "ENST00000577576"; exon_number "1"; gene_name "MYO1D"; ref_gene_id "ENSG00000176658";
chr17	StringTie	exon	32496956	32497073	1000	-	.	gene_id "MSTRG.76000"; transcript_id "ENST00000577576"; exon_number "2"; gene_name "MYO1D"; ref_gene_id "ENSG00000176658";
chr17	StringTie	transcript	32509954	32523424	1000	-	.	gene_id "MSTRG.76000"; transcript_id "ENST00000578408"; gene_name "RP11-466A19.8"; ref_gene_id "ENSG00000265222";
chr17	StringTie	exon	32509954	32510852	1000	-	.	gene_id "MSTRG.76000"; transcript_id "ENST00000578408"; exon_number "1"; gene_name "RP11-466A19.8"; ref_gene_id "ENSG00000265222";
chr17	StringTie	exon	32523397	32523424	1000	-	.	gene_id "MSTRG.76000"; transcript_id "ENST00000578408"; exon_number "2"; gene_name "RP11-466A19.8"; ref_gene_id "ENSG00000265222";
chr17	StringTie	transcript	32594203	32877144	1000	-	.	gene_id "MSTRG.76000"; transcript_id "ENST00000579584"; gene_name "MYO1D"; ref_gene_id "ENSG00000176658";
chr17	StringTie	exon	32594203	32594566	1000	-	.	gene_id "MSTRG.76000"; transcript_id "ENST00000579584"; exon_number "1"; gene_name "MYO1D"; ref_gene_id "ENSG00000176658";
chr17	StringTie	exon	32605087	32605241	1000	-	.	gene_id "MSTRG.76000"; transcript_id "ENST00000579584"; exon_number "2"; gene_name "MYO1D"; ref_gene_id "ENSG00000176658";
chr17	StringTie	exon	32638722	32638835	1000	-	.	gene_id "MSTRG.76000"; transcript_id "ENST00000579584"; exon_number "3"; gene_name "MYO1D"; ref_gene_id "ENSG00000176658";
chr17	StringTie	exon	32653843	32653947	1000	-	.	gene_id "MSTRG.76000"; transcript_id "ENST00000579584"; exon_number "4"; gene_name "MYO1D"; ref_gene_id "ENSG00000176658";
chr17	StringTie	exon	32654477	32654621	1000	-	.	gene_id "MSTRG.76000"; transcript_id "ENST00000579584"; exon_number "5"; gene_name "MYO1D"; ref_gene_id "ENSG00000176658";
chr17	StringTie	exon	32659115	32659338	1000	-	.	gene_id "MSTRG.76000"; transcript_id "ENST00000579584"; exon_number "6"; gene_name "MYO1D"; ref_gene_id "ENSG00000176658";
chr17	StringTie	exon	32711988	32712195	1000	-	.	gene_id "MSTRG.76000"; transcript_id "ENST00000579584"; exon_number "7"; gene_name "MYO1D"; ref_gene_id "ENSG00000176658";
chr17	StringTie	exon	32721023	32721189	1000	-	.	gene_id "MSTRG.76000"; transcript_id "ENST00000579584"; exon_number "8"; gene_name "MYO1D"; ref_gene_id "ENSG00000176658";
chr17	StringTie	exon	32738253	32738385	1000	-	.	gene_id "MSTRG.76000"; transcript_id "ENST00000579584"; exon_number "9"; gene_name "MYO1D"; ref_gene_id "ENSG00000176658";
chr17	StringTie	exon	32745211	32745285	1000	-	.	gene_id "MSTRG.76000"; transcript_id "ENST00000579584"; exon_number "10"; gene_name "MYO1D"; ref_gene_id "ENSG00000176658";
chr17	StringTie	exon	32748936	32749006	1000	-	.	gene_id "MSTRG.76000"; transcript_id "ENST00000579584"; exon_number "11"; gene_name "MYO1D"; ref_gene_id "ENSG00000176658";
chr17	StringTie	exon	32755492	32755662	1000	-	.	gene_id "MSTRG.76000"; transcript_id "ENST00000579584"; exon_number "12"; gene_name "MYO1D"; ref_gene_id "ENSG00000176658";
chr17	StringTie	exon	32760290	32760404	1000	-	.	gene_id "MSTRG.76000"; transcript_id "ENST00000579584"; exon_number "13"; gene_name "MYO1D"; ref_gene_id "ENSG00000176658";
chr17	StringTie	exon	32760482	32760627	1000	-	.	gene_id "MSTRG.76000"; transcript_id "ENST00000579584"; exon_number "14"; gene_name "MYO1D"; ref_gene_id "ENSG00000176658";
chr17	StringTie	exon	32764878	32765081	1000	-	.	gene_id "MSTRG.76000"; transcript_id "ENST00000579584"; exon_number "15"; gene_name "MYO1D"; ref_gene_id "ENSG00000176658";
chr17	StringTie	exon	32767636	32767752	1000	-	.	gene_id "MSTRG.76000"; transcript_id "ENST00000579584"; exon_number "16"; gene_name "MYO1D"; ref_gene_id "ENSG00000176658";
chr17	StringTie	exon	32771125	32771220	1000	-	.	gene_id "MSTRG.76000"; transcript_id "ENST00000579584"; exon_number "17"; gene_name "MYO1D"; ref_gene_id "ENSG00000176658";
chr17	StringTie	exon	32772789	32772842	1000	-	.	gene_id "MSTRG.76000"; transcript_id "ENST00000579584"; exon_number "18"; gene_name "MYO1D"; ref_gene_id "ENSG00000176658";
chr17	StringTie	exon	32775864	32776029	1000	-	.	gene_id "MSTRG.76000"; transcript_id "ENST00000579584"; exon_number "19"; gene_name "MYO1D"; ref_gene_id "ENSG00000176658";
chr17	StringTie	exon	32778480	32778573	1000	-	.	gene_id "MSTRG.76000"; transcript_id "ENST00000579584"; exon_number "20"; gene_name "MYO1D"; ref_gene_id "ENSG00000176658";
chr17	StringTie	exon	32780576	32780784	1000	-	.	gene_id "MSTRG.76000"; transcript_id "ENST00000579584"; exon_number "21"; gene_name "MYO1D"; ref_gene_id "ENSG00000176658";
chr17	StringTie	exon	32876778	32877144	1000	-	.	gene_id "MSTRG.76000"; transcript_id "ENST00000579584"; exon_number "22"; gene_name "MYO1D"; ref_gene_id "ENSG00000176658";
chr17	StringTie	transcript	32721145	32755719	1000	-	.	gene_id "MSTRG.76000"; transcript_id "ENST00000580538"; gene_name "MYO1D"; ref_gene_id "ENSG00000176658";
chr17	StringTie	exon	32721145	32721189	1000	-	.	gene_id "MSTRG.76000"; transcript_id "ENST00000580538"; exon_number "1"; gene_name "MYO1D"; ref_gene_id "ENSG00000176658";
chr17	StringTie	exon	32738253	32738385	1000	-	.	gene_id "MSTRG.76000"; transcript_id "ENST00000580538"; exon_number "2"; gene_name "MYO1D"; ref_gene_id "ENSG00000176658";
chr17	StringTie	exon	32745211	32745285	1000	-	.	gene_id "MSTRG.76000"; transcript_id "ENST00000580538"; exon_number "3"; gene_name "MYO1D"; ref_gene_id "ENSG00000176658";
chr17	StringTie	exon	32748936	32749006	1000	-	.	gene_id "MSTRG.76000"; transcript_id "ENST00000580538"; exon_number "4"; gene_name "MYO1D"; ref_gene_id "ENSG00000176658";
chr17	StringTie	exon	32755492	32755719	1000	-	.	gene_id "MSTRG.76000"; transcript_id "ENST00000580538"; exon_number "5"; gene_name "MYO1D"; ref_gene_id "ENSG00000176658";
chr17	StringTie	transcript	32594341	32602711	1000	-	.	gene_id "MSTRG.76000"; transcript_id "ENST00000580547"; gene_name "MYO1D"; ref_gene_id "ENSG00000176658";
chr17	StringTie	exon	32594341	32594566	1000	-	.	gene_id "MSTRG.76000"; transcript_id "ENST00000580547"; exon_number "1"; gene_name "MYO1D"; ref_gene_id "ENSG00000176658";
chr17	StringTie	exon	32602552	32602711	1000	-	.	gene_id "MSTRG.76000"; transcript_id "ENST00000580547"; exon_number "2"; gene_name "MYO1D"; ref_gene_id "ENSG00000176658";
chr17	StringTie	transcript	32638775	32659451	1000	-	.	gene_id "MSTRG.76000"; transcript_id "ENST00000581059"; gene_name "MYO1D"; ref_gene_id "ENSG00000176658";
chr17	StringTie	exon	32638775	32638835	1000	-	.	gene_id "MSTRG.76000"; transcript_id "ENST00000581059"; exon_number "1"; gene_name "MYO1D"; ref_gene_id "ENSG00000176658";
chr17	StringTie	exon	32653843	32653947	1000	-	.	gene_id "MSTRG.76000"; transcript_id "ENST00000581059"; exon_number "2"; gene_name "MYO1D"; ref_gene_id "ENSG00000176658";
chr17	StringTie	exon	32654477	32654621	1000	-	.	gene_id "MSTRG.76000"; transcript_id "ENST00000581059"; exon_number "3"; gene_name "MYO1D"; ref_gene_id "ENSG00000176658";
chr17	StringTie	exon	32659115	32659338	1000	-	.	gene_id "MSTRG.76000"; transcript_id "ENST00000581059"; exon_number "4"; gene_name "MYO1D"; ref_gene_id "ENSG00000176658";
chr17	StringTie	exon	32659425	32659451	1000	-	.	gene_id "MSTRG.76000"; transcript_id "ENST00000581059"; exon_number "5"; gene_name "MYO1D"; ref_gene_id "ENSG00000176658";
chr17	StringTie	transcript	32653864	32684284	1000	-	.	gene_id "MSTRG.76000"; transcript_id "ENST00000582217"; gene_name "MYO1D"; ref_gene_id "ENSG00000176658";
chr17	StringTie	exon	32653864	32653947	1000	-	.	gene_id "MSTRG.76000"; transcript_id "ENST00000582217"; exon_number "1"; gene_name "MYO1D"; ref_gene_id "ENSG00000176658";
chr17	StringTie	exon	32654477	32654621	1000	-	.	gene_id "MSTRG.76000"; transcript_id "ENST00000582217"; exon_number "2"; gene_name "MYO1D"; ref_gene_id "ENSG00000176658";
chr17	StringTie	exon	32659115	32659338	1000	-	.	gene_id "MSTRG.76000"; transcript_id "ENST00000582217"; exon_number "3"; gene_name "MYO1D"; ref_gene_id "ENSG00000176658";
chr17	StringTie	exon	32684175	32684284	1000	-	.	gene_id "MSTRG.76000"; transcript_id "ENST00000582217"; exon_number "4"; gene_name "MYO1D"; ref_gene_id "ENSG00000176658";
chr17	StringTie	transcript	32738358	32756262	1000	-	.	gene_id "MSTRG.76000"; transcript_id "ENST00000582751"; gene_name "MYO1D"; ref_gene_id "ENSG00000176658";
chr17	StringTie	exon	32738358	32738385	1000	-	.	gene_id "MSTRG.76000"; transcript_id "ENST00000582751"; exon_number "1"; gene_name "MYO1D"; ref_gene_id "ENSG00000176658";
chr17	StringTie	exon	32745211	32745285	1000	-	.	gene_id "MSTRG.76000"; transcript_id "ENST00000582751"; exon_number "2"; gene_name "MYO1D"; ref_gene_id "ENSG00000176658";
chr17	StringTie	exon	32748936	32749006	1000	-	.	gene_id "MSTRG.76000"; transcript_id "ENST00000582751"; exon_number "3"; gene_name "MYO1D"; ref_gene_id "ENSG00000176658";
chr17	StringTie	exon	32755492	32755688	1000	-	.	gene_id "MSTRG.76000"; transcript_id "ENST00000582751"; exon_number "4"; gene_name "MYO1D"; ref_gene_id "ENSG00000176658";
chr17	StringTie	exon	32756207	32756262	1000	-	.	gene_id "MSTRG.76000"; transcript_id "ENST00000582751"; exon_number "5"; gene_name "MYO1D"; ref_gene_id "ENSG00000176658";
chr17	StringTie	transcript	32512869	32519350	1000	-	.	gene_id "MSTRG.76000"; transcript_id "ENST00000583156"; gene_name "RP11-466A19.6"; ref_gene_id "ENSG00000263717";
chr17	StringTie	exon	32512869	32512962	1000	-	.	gene_id "MSTRG.76000"; transcript_id "ENST00000583156"; exon_number "1"; gene_name "RP11-466A19.6"; ref_gene_id "ENSG00000263717";
chr17	StringTie	exon	32519025	32519350	1000	-	.	gene_id "MSTRG.76000"; transcript_id "ENST00000583156"; exon_number "2"; gene_name "RP11-466A19.6"; ref_gene_id "ENSG00000263717";
chr17	StringTie	transcript	32734725	32749005	1000	-	.	gene_id "MSTRG.76000"; transcript_id "ENST00000583611"; gene_name "MYO1D"; ref_gene_id "ENSG00000176658";
chr17	StringTie	exon	32734725	32734905	1000	-	.	gene_id "MSTRG.76000"; transcript_id "ENST00000583611"; exon_number "1"; gene_name "MYO1D"; ref_gene_id "ENSG00000176658";
chr17	StringTie	exon	32738253	32738385	1000	-	.	gene_id "MSTRG.76000"; transcript_id "ENST00000583611"; exon_number "2"; gene_name "MYO1D"; ref_gene_id "ENSG00000176658";
chr17	StringTie	exon	32745211	32745285	1000	-	.	gene_id "MSTRG.76000"; transcript_id "ENST00000583611"; exon_number "3"; gene_name "MYO1D"; ref_gene_id "ENSG00000176658";
chr17	StringTie	exon	32748936	32749005	1000	-	.	gene_id "MSTRG.76000"; transcript_id "ENST00000583611"; exon_number "4"; gene_name "MYO1D"; ref_gene_id "ENSG00000176658";
chr17	StringTie	transcript	32759812	32877177	1000	-	.	gene_id "MSTRG.76000"; transcript_id "ENST00000583621"; gene_name "MYO1D"; ref_gene_id "ENSG00000176658";
chr17	StringTie	exon	32759812	32760126	1000	-	.	gene_id "MSTRG.76000"; transcript_id "ENST00000583621"; exon_number "1"; gene_name "MYO1D"; ref_gene_id "ENSG00000176658";
chr17	StringTie	exon	32760290	32760404	1000	-	.	gene_id "MSTRG.76000"; transcript_id "ENST00000583621"; exon_number "2"; gene_name "MYO1D"; ref_gene_id "ENSG00000176658";
chr17	StringTie	exon	32760482	32760627	1000	-	.	gene_id "MSTRG.76000"; transcript_id "ENST00000583621"; exon_number "3"; gene_name "MYO1D"; ref_gene_id "ENSG00000176658";
chr17	StringTie	exon	32764878	32765081	1000	-	.	gene_id "MSTRG.76000"; transcript_id "ENST00000583621"; exon_number "4"; gene_name "MYO1D"; ref_gene_id "ENSG00000176658";
chr17	StringTie	exon	32767636	32767752	1000	-	.	gene_id "MSTRG.76000"; transcript_id "ENST00000583621"; exon_number "5"; gene_name "MYO1D"; ref_gene_id "ENSG00000176658";
chr17	StringTie	exon	32771125	32771220	1000	-	.	gene_id "MSTRG.76000"; transcript_id "ENST00000583621"; exon_number "6"; gene_name "MYO1D"; ref_gene_id "ENSG00000176658";
chr17	StringTie	exon	32772789	32772842	1000	-	.	gene_id "MSTRG.76000"; transcript_id "ENST00000583621"; exon_number "7"; gene_name "MYO1D"; ref_gene_id "ENSG00000176658";
chr17	StringTie	exon	32775864	32776029	1000	-	.	gene_id "MSTRG.76000"; transcript_id "ENST00000583621"; exon_number "8"; gene_name "MYO1D"; ref_gene_id "ENSG00000176658";
chr17	StringTie	exon	32778480	32778573	1000	-	.	gene_id "MSTRG.76000"; transcript_id "ENST00000583621"; exon_number "9"; gene_name "MYO1D"; ref_gene_id "ENSG00000176658";
chr17	StringTie	exon	32780576	32780784	1000	-	.	gene_id "MSTRG.76000"; transcript_id "ENST00000583621"; exon_number "10"; gene_name "MYO1D"; ref_gene_id "ENSG00000176658";
chr17	StringTie	exon	32876778	32877177	1000	-	.	gene_id "MSTRG.76000"; transcript_id "ENST00000583621"; exon_number "11"; gene_name "MYO1D"; ref_gene_id "ENSG00000176658";
chr17	StringTie	transcript	32727587	32760396	1000	-	.	gene_id "MSTRG.76000"; transcript_id "ENST00000584232"; gene_name "MYO1D"; ref_gene_id "ENSG00000176658";
chr17	StringTie	exon	32727587	32727619	1000	-	.	gene_id "MSTRG.76000"; transcript_id "ENST00000584232"; exon_number "1"; gene_name "MYO1D"; ref_gene_id "ENSG00000176658";
chr17	StringTie	exon	32738253	32738385	1000	-	.	gene_id "MSTRG.76000"; transcript_id "ENST00000584232"; exon_number "2"; gene_name "MYO1D"; ref_gene_id "ENSG00000176658";
chr17	StringTie	exon	32745211	32745285	1000	-	.	gene_id "MSTRG.76000"; transcript_id "ENST00000584232"; exon_number "3"; gene_name "MYO1D"; ref_gene_id "ENSG00000176658";
chr17	StringTie	exon	32748936	32749006	1000	-	.	gene_id "MSTRG.76000"; transcript_id "ENST00000584232"; exon_number "4"; gene_name "MYO1D"; ref_gene_id "ENSG00000176658";
chr17	StringTie	exon	32755492	32755662	1000	-	.	gene_id "MSTRG.76000"; transcript_id "ENST00000584232"; exon_number "5"; gene_name "MYO1D"; ref_gene_id "ENSG00000176658";
chr17	StringTie	exon	32760290	32760396	1000	-	.	gene_id "MSTRG.76000"; transcript_id "ENST00000584232"; exon_number "6"; gene_name "MYO1D"; ref_gene_id "ENSG00000176658";
chr17	StringTie	transcript	32658979	32721135	1000	-	.	gene_id "MSTRG.76000"; transcript_id "ENST00000585094"; gene_name "MYO1D"; ref_gene_id "ENSG00000176658";
chr17	StringTie	exon	32658979	32659338	1000	-	.	gene_id "MSTRG.76000"; transcript_id "ENST00000585094"; exon_number "1"; gene_name "MYO1D"; ref_gene_id "ENSG00000176658";
chr17	StringTie	exon	32711988	32712195	1000	-	.	gene_id "MSTRG.76000"; transcript_id "ENST00000585094"; exon_number "2"; gene_name "MYO1D"; ref_gene_id "ENSG00000176658";
chr17	StringTie	exon	32721023	32721135	1000	-	.	gene_id "MSTRG.76000"; transcript_id "ENST00000585094"; exon_number "3"; gene_name "MYO1D"; ref_gene_id "ENSG00000176658";
chr17	StringTie	transcript	32658522	32659142	1000	-	.	gene_id "MSTRG.76000"; transcript_id "ENST00000623444"; gene_name "MYO1D"; ref_gene_id "ENSG00000176658";
chr17	StringTie	exon	32658522	32659142	1000	-	.	gene_id "MSTRG.76000"; transcript_id "ENST00000623444"; exon_number "1"; gene_name "MYO1D"; ref_gene_id "ENSG00000176658";
chr17	StringTie	transcript	32492485	32496083	1000	-	.	gene_id "MSTRG.76000"; transcript_id "MSTRG.76000.1";
chr17	StringTie	exon	32492485	32494915	1000	-	.	gene_id "MSTRG.76000"; transcript_id "MSTRG.76000.1"; exon_number "1";
chr17	StringTie	exon	32495960	32496083	1000	-	.	gene_id "MSTRG.76000"; transcript_id "MSTRG.76000.1"; exon_number "2";
chr17	StringTie	transcript	32492597	32876900	1000	-	.	gene_id "MSTRG.76000"; transcript_id "MSTRG.76000.10";
chr17	StringTie	exon	32492597	32494915	1000	-	.	gene_id "MSTRG.76000"; transcript_id "MSTRG.76000.10"; exon_number "1";
chr17	StringTie	exon	32605087	32605241	1000	-	.	gene_id "MSTRG.76000"; transcript_id "MSTRG.76000.10"; exon_number "2";
chr17	StringTie	exon	32638722	32638835	1000	-	.	gene_id "MSTRG.76000"; transcript_id "MSTRG.76000.10"; exon_number "3";
chr17	StringTie	exon	32653843	32653944	1000	-	.	gene_id "MSTRG.76000"; transcript_id "MSTRG.76000.10"; exon_number "4";
chr17	StringTie	exon	32654477	32654621	1000	-	.	gene_id "MSTRG.76000"; transcript_id "MSTRG.76000.10"; exon_number "5";
chr17	StringTie	exon	32659115	32659338	1000	-	.	gene_id "MSTRG.76000"; transcript_id "MSTRG.76000.10"; exon_number "6";
chr17	StringTie	exon	32711988	32712195	1000	-	.	gene_id "MSTRG.76000"; transcript_id "MSTRG.76000.10"; exon_number "7";
chr17	StringTie	exon	32721023	32721189	1000	-	.	gene_id "MSTRG.76000"; transcript_id "MSTRG.76000.10"; exon_number "8";
chr17	StringTie	exon	32738253	32738385	1000	-	.	gene_id "MSTRG.76000"; transcript_id "MSTRG.76000.10"; exon_number "9";
chr17	StringTie	exon	32745211	32745285	1000	-	.	gene_id "MSTRG.76000"; transcript_id "MSTRG.76000.10"; exon_number "10";
chr17	StringTie	exon	32748936	32749006	1000	-	.	gene_id "MSTRG.76000"; transcript_id "MSTRG.76000.10"; exon_number "11";
chr17	StringTie	exon	32755492	32755662	1000	-	.	gene_id "MSTRG.76000"; transcript_id "MSTRG.76000.10"; exon_number "12";
chr17	StringTie	exon	32760290	32760404	1000	-	.	gene_id "MSTRG.76000"; transcript_id "MSTRG.76000.10"; exon_number "13";
chr17	StringTie	exon	32760482	32760627	1000	-	.	gene_id "MSTRG.76000"; transcript_id "MSTRG.76000.10"; exon_number "14";
chr17	StringTie	exon	32764878	32765081	1000	-	.	gene_id "MSTRG.76000"; transcript_id "MSTRG.76000.10"; exon_number "15";
chr17	StringTie	exon	32767636	32767752	1000	-	.	gene_id "MSTRG.76000"; transcript_id "MSTRG.76000.10"; exon_number "16";
chr17	StringTie	exon	32771125	32771220	1000	-	.	gene_id "MSTRG.76000"; transcript_id "MSTRG.76000.10"; exon_number "17";
chr17	StringTie	exon	32772789	32772842	1000	-	.	gene_id "MSTRG.76000"; transcript_id "MSTRG.76000.10"; exon_number "18";
chr17	StringTie	exon	32775864	32776029	1000	-	.	gene_id "MSTRG.76000"; transcript_id "MSTRG.76000.10"; exon_number "19";
chr17	StringTie	exon	32778480	32778573	1000	-	.	gene_id "MSTRG.76000"; transcript_id "MSTRG.76000.10"; exon_number "20";
chr17	StringTie	exon	32780576	32780784	1000	-	.	gene_id "MSTRG.76000"; transcript_id "MSTRG.76000.10"; exon_number "21";
chr17	StringTie	exon	32786695	32786792	1000	-	.	gene_id "MSTRG.76000"; transcript_id "MSTRG.76000.10"; exon_number "22";
chr17	StringTie	exon	32876778	32876900	1000	-	.	gene_id "MSTRG.76000"; transcript_id "MSTRG.76000.10"; exon_number "23";
chr17	StringTie	transcript	32492601	32787051	1000	-	.	gene_id "MSTRG.76000"; transcript_id "MSTRG.76000.11";
chr17	StringTie	exon	32492601	32494915	1000	-	.	gene_id "MSTRG.76000"; transcript_id "MSTRG.76000.11"; exon_number "1";
chr17	StringTie	exon	32605087	32605241	1000	-	.	gene_id "MSTRG.76000"; transcript_id "MSTRG.76000.11"; exon_number "2";
chr17	StringTie	exon	32638722	32638835	1000	-	.	gene_id "MSTRG.76000"; transcript_id "MSTRG.76000.11"; exon_number "3";
chr17	StringTie	exon	32653843	32653947	1000	-	.	gene_id "MSTRG.76000"; transcript_id "MSTRG.76000.11"; exon_number "4";
chr17	StringTie	exon	32654477	32654621	1000	-	.	gene_id "MSTRG.76000"; transcript_id "MSTRG.76000.11"; exon_number "5";
chr17	StringTie	exon	32659115	32659338	1000	-	.	gene_id "MSTRG.76000"; transcript_id "MSTRG.76000.11"; exon_number "6";
chr17	StringTie	exon	32711988	32712195	1000	-	.	gene_id "MSTRG.76000"; transcript_id "MSTRG.76000.11"; exon_number "7";
chr17	StringTie	exon	32714881	32714937	1000	-	.	gene_id "MSTRG.76000"; transcript_id "MSTRG.76000.11"; exon_number "8";
chr17	StringTie	exon	32721023	32721189	1000	-	.	gene_id "MSTRG.76000"; transcript_id "MSTRG.76000.11"; exon_number "9";
chr17	StringTie	exon	32738253	32738385	1000	-	.	gene_id "MSTRG.76000"; transcript_id "MSTRG.76000.11"; exon_number "10";
chr17	StringTie	exon	32745211	32745285	1000	-	.	gene_id "MSTRG.76000"; transcript_id "MSTRG.76000.11"; exon_number "11";
chr17	StringTie	exon	32748936	32749006	1000	-	.	gene_id "MSTRG.76000"; transcript_id "MSTRG.76000.11"; exon_number "12";
chr17	StringTie	exon	32755492	32755662	1000	-	.	gene_id "MSTRG.76000"; transcript_id "MSTRG.76000.11"; exon_number "13";
chr17	StringTie	exon	32760290	32760404	1000	-	.	gene_id "MSTRG.76000"; transcript_id "MSTRG.76000.11"; exon_number "14";
chr17	StringTie	exon	32760482	32760627	1000	-	.	gene_id "MSTRG.76000"; transcript_id "MSTRG.76000.11"; exon_number "15";
chr17	StringTie	exon	32764878	32765081	1000	-	.	gene_id "MSTRG.76000"; transcript_id "MSTRG.76000.11"; exon_number "16";
chr17	StringTie	exon	32767636	32767752	1000	-	.	gene_id "MSTRG.76000"; transcript_id "MSTRG.76000.11"; exon_number "17";
chr17	StringTie	exon	32771125	32771220	1000	-	.	gene_id "MSTRG.76000"; transcript_id "MSTRG.76000.11"; exon_number "18";
chr17	StringTie	exon	32772789	32772842	1000	-	.	gene_id "MSTRG.76000"; transcript_id "MSTRG.76000.11"; exon_number "19";
chr17	StringTie	exon	32775864	32776029	1000	-	.	gene_id "MSTRG.76000"; transcript_id "MSTRG.76000.11"; exon_number "20";
chr17	StringTie	exon	32778480	32778573	1000	-	.	gene_id "MSTRG.76000"; transcript_id "MSTRG.76000.11"; exon_number "21";
chr17	StringTie	exon	32780576	32780784	1000	-	.	gene_id "MSTRG.76000"; transcript_id "MSTRG.76000.11"; exon_number "22";
chr17	StringTie	exon	32786695	32787051	1000	-	.	gene_id "MSTRG.76000"; transcript_id "MSTRG.76000.11"; exon_number "23";
chr17	StringTie	transcript	32492601	32502088	1000	-	.	gene_id "MSTRG.76000"; transcript_id "MSTRG.76000.12";
chr17	StringTie	exon	32492601	32494915	1000	-	.	gene_id "MSTRG.76000"; transcript_id "MSTRG.76000.12"; exon_number "1";
chr17	StringTie	exon	32502059	32502088	1000	-	.	gene_id "MSTRG.76000"; transcript_id "MSTRG.76000.12"; exon_number "2";
chr17	StringTie	transcript	32492601	32877145	1000	-	.	gene_id "MSTRG.76000"; transcript_id "MSTRG.76000.13";
chr17	StringTie	exon	32492601	32494915	1000	-	.	gene_id "MSTRG.76000"; transcript_id "MSTRG.76000.13"; exon_number "1";
chr17	StringTie	exon	32605087	32605241	1000	-	.	gene_id "MSTRG.76000"; transcript_id "MSTRG.76000.13"; exon_number "2";
chr17	StringTie	exon	32638722	32638835	1000	-	.	gene_id "MSTRG.76000"; transcript_id "MSTRG.76000.13"; exon_number "3";
chr17	StringTie	exon	32653843	32653947	1000	-	.	gene_id "MSTRG.76000"; transcript_id "MSTRG.76000.13"; exon_number "4";
chr17	StringTie	exon	32654477	32654621	1000	-	.	gene_id "MSTRG.76000"; transcript_id "MSTRG.76000.13"; exon_number "5";
chr17	StringTie	exon	32659115	32659338	1000	-	.	gene_id "MSTRG.76000"; transcript_id "MSTRG.76000.13"; exon_number "6";
chr17	StringTie	exon	32711988	32712195	1000	-	.	gene_id "MSTRG.76000"; transcript_id "MSTRG.76000.13"; exon_number "7";
chr17	StringTie	exon	32721023	32721189	1000	-	.	gene_id "MSTRG.76000"; transcript_id "MSTRG.76000.13"; exon_number "8";
chr17	StringTie	exon	32738253	32738385	1000	-	.	gene_id "MSTRG.76000"; transcript_id "MSTRG.76000.13"; exon_number "9";
chr17	StringTie	exon	32745211	32745285	1000	-	.	gene_id "MSTRG.76000"; transcript_id "MSTRG.76000.13"; exon_number "10";
chr17	StringTie	exon	32748936	32749006	1000	-	.	gene_id "MSTRG.76000"; transcript_id "MSTRG.76000.13"; exon_number "11";
chr17	StringTie	exon	32755492	32755662	1000	-	.	gene_id "MSTRG.76000"; transcript_id "MSTRG.76000.13"; exon_number "12";
chr17	StringTie	exon	32760290	32760404	1000	-	.	gene_id "MSTRG.76000"; transcript_id "MSTRG.76000.13"; exon_number "13";
chr17	StringTie	exon	32760482	32760627	1000	-	.	gene_id "MSTRG.76000"; transcript_id "MSTRG.76000.13"; exon_number "14";
chr17	StringTie	exon	32764878	32765081	1000	-	.	gene_id "MSTRG.76000"; transcript_id "MSTRG.76000.13"; exon_number "15";
chr17	StringTie	exon	32767636	32767752	1000	-	.	gene_id "MSTRG.76000"; transcript_id "MSTRG.76000.13"; exon_number "16";
chr17	StringTie	exon	32771125	32771217	1000	-	.	gene_id "MSTRG.76000"; transcript_id "MSTRG.76000.13"; exon_number "17";
chr17	StringTie	exon	32772789	32772842	1000	-	.	gene_id "MSTRG.76000"; transcript_id "MSTRG.76000.13"; exon_number "18";
chr17	StringTie	exon	32775864	32776029	1000	-	.	gene_id "MSTRG.76000"; transcript_id "MSTRG.76000.13"; exon_number "19";
chr17	StringTie	exon	32778480	32778573	1000	-	.	gene_id "MSTRG.76000"; transcript_id "MSTRG.76000.13"; exon_number "20";
chr17	StringTie	exon	32780576	32780784	1000	-	.	gene_id "MSTRG.76000"; transcript_id "MSTRG.76000.13"; exon_number "21";
chr17	StringTie	exon	32876778	32877145	1000	-	.	gene_id "MSTRG.76000"; transcript_id "MSTRG.76000.13"; exon_number "22";
chr17	StringTie	transcript	32492601	32827993	1000	-	.	gene_id "MSTRG.76000"; transcript_id "MSTRG.76000.14";
chr17	StringTie	exon	32492601	32493478	1000	-	.	gene_id "MSTRG.76000"; transcript_id "MSTRG.76000.14"; exon_number "1";
chr17	StringTie	exon	32493521	32494915	1000	-	.	gene_id "MSTRG.76000"; transcript_id "MSTRG.76000.14"; exon_number "2";
chr17	StringTie	exon	32605087	32605241	1000	-	.	gene_id "MSTRG.76000"; transcript_id "MSTRG.76000.14"; exon_number "3";
chr17	StringTie	exon	32638722	32638835	1000	-	.	gene_id "MSTRG.76000"; transcript_id "MSTRG.76000.14"; exon_number "4";
chr17	StringTie	exon	32653843	32653947	1000	-	.	gene_id "MSTRG.76000"; transcript_id "MSTRG.76000.14"; exon_number "5";
chr17	StringTie	exon	32654477	32654621	1000	-	.	gene_id "MSTRG.76000"; transcript_id "MSTRG.76000.14"; exon_number "6";
chr17	StringTie	exon	32659115	32659338	1000	-	.	gene_id "MSTRG.76000"; transcript_id "MSTRG.76000.14"; exon_number "7";
chr17	StringTie	exon	32711988	32712195	1000	-	.	gene_id "MSTRG.76000"; transcript_id "MSTRG.76000.14"; exon_number "8";
chr17	StringTie	exon	32721023	32721189	1000	-	.	gene_id "MSTRG.76000"; transcript_id "MSTRG.76000.14"; exon_number "9";
chr17	StringTie	exon	32738253	32738385	1000	-	.	gene_id "MSTRG.76000"; transcript_id "MSTRG.76000.14"; exon_number "10";
chr17	StringTie	exon	32745211	32745285	1000	-	.	gene_id "MSTRG.76000"; transcript_id "MSTRG.76000.14"; exon_number "11";
chr17	StringTie	exon	32748936	32749006	1000	-	.	gene_id "MSTRG.76000"; transcript_id "MSTRG.76000.14"; exon_number "12";
chr17	StringTie	exon	32755492	32755662	1000	-	.	gene_id "MSTRG.76000"; transcript_id "MSTRG.76000.14"; exon_number "13";
chr17	StringTie	exon	32760290	32760404	1000	-	.	gene_id "MSTRG.76000"; transcript_id "MSTRG.76000.14"; exon_number "14";
chr17	StringTie	exon	32760482	32760627	1000	-	.	gene_id "MSTRG.76000"; transcript_id "MSTRG.76000.14"; exon_number "15";
chr17	StringTie	exon	32764878	32765081	1000	-	.	gene_id "MSTRG.76000"; transcript_id "MSTRG.76000.14"; exon_number "16";
chr17	StringTie	exon	32767636	32767752	1000	-	.	gene_id "MSTRG.76000"; transcript_id "MSTRG.76000.14"; exon_number "17";
chr17	StringTie	exon	32771125	32771220	1000	-	.	gene_id "MSTRG.76000"; transcript_id "MSTRG.76000.14"; exon_number "18";
chr17	StringTie	exon	32772789	32772842	1000	-	.	gene_id "MSTRG.76000"; transcript_id "MSTRG.76000.14"; exon_number "19";
chr17	StringTie	exon	32775864	32776029	1000	-	.	gene_id "MSTRG.76000"; transcript_id "MSTRG.76000.14"; exon_number "20";
chr17	StringTie	exon	32778480	32778573	1000	-	.	gene_id "MSTRG.76000"; transcript_id "MSTRG.76000.14"; exon_number "21";
chr17	StringTie	exon	32780576	32780784	1000	-	.	gene_id "MSTRG.76000"; transcript_id "MSTRG.76000.14"; exon_number "22";
chr17	StringTie	exon	32827969	32827993	1000	-	.	gene_id "MSTRG.76000"; transcript_id "MSTRG.76000.14"; exon_number "23";
chr17	StringTie	transcript	32492601	32876945	1000	-	.	gene_id "MSTRG.76000"; transcript_id "MSTRG.76000.15";
chr17	StringTie	exon	32492601	32493478	1000	-	.	gene_id "MSTRG.76000"; transcript_id "MSTRG.76000.15"; exon_number "1";
chr17	StringTie	exon	32493521	32494915	1000	-	.	gene_id "MSTRG.76000"; transcript_id "MSTRG.76000.15"; exon_number "2";
chr17	StringTie	exon	32605087	32605241	1000	-	.	gene_id "MSTRG.76000"; transcript_id "MSTRG.76000.15"; exon_number "3";
chr17	StringTie	exon	32638722	32638835	1000	-	.	gene_id "MSTRG.76000"; transcript_id "MSTRG.76000.15"; exon_number "4";
chr17	StringTie	exon	32653843	32653947	1000	-	.	gene_id "MSTRG.76000"; transcript_id "MSTRG.76000.15"; exon_number "5";
chr17	StringTie	exon	32654477	32654621	1000	-	.	gene_id "MSTRG.76000"; transcript_id "MSTRG.76000.15"; exon_number "6";
chr17	StringTie	exon	32659115	32659338	1000	-	.	gene_id "MSTRG.76000"; transcript_id "MSTRG.76000.15"; exon_number "7";
chr17	StringTie	exon	32711988	32712195	1000	-	.	gene_id "MSTRG.76000"; transcript_id "MSTRG.76000.15"; exon_number "8";
chr17	StringTie	exon	32721023	32721189	1000	-	.	gene_id "MSTRG.76000"; transcript_id "MSTRG.76000.15"; exon_number "9";
chr17	StringTie	exon	32738253	32738385	1000	-	.	gene_id "MSTRG.76000"; transcript_id "MSTRG.76000.15"; exon_number "10";
chr17	StringTie	exon	32745211	32745285	1000	-	.	gene_id "MSTRG.76000"; transcript_id "MSTRG.76000.15"; exon_number "11";
chr17	StringTie	exon	32748936	32749006	1000	-	.	gene_id "MSTRG.76000"; transcript_id "MSTRG.76000.15"; exon_number "12";
chr17	StringTie	exon	32755492	32755662	1000	-	.	gene_id "MSTRG.76000"; transcript_id "MSTRG.76000.15"; exon_number "13";
chr17	StringTie	exon	32760290	32760404	1000	-	.	gene_id "MSTRG.76000"; transcript_id "MSTRG.76000.15"; exon_number "14";
chr17	StringTie	exon	32760482	32760627	1000	-	.	gene_id "MSTRG.76000"; transcript_id "MSTRG.76000.15"; exon_number "15";
chr17	StringTie	exon	32764878	32765081	1000	-	.	gene_id "MSTRG.76000"; transcript_id "MSTRG.76000.15"; exon_number "16";
chr17	StringTie	exon	32767636	32767752	1000	-	.	gene_id "MSTRG.76000"; transcript_id "MSTRG.76000.15"; exon_number "17";
chr17	StringTie	exon	32771125	32771220	1000	-	.	gene_id "MSTRG.76000"; transcript_id "MSTRG.76000.15"; exon_number "18";
chr17	StringTie	exon	32772789	32772842	1000	-	.	gene_id "MSTRG.76000"; transcript_id "MSTRG.76000.15"; exon_number "19";
chr17	StringTie	exon	32775864	32776029	1000	-	.	gene_id "MSTRG.76000"; transcript_id "MSTRG.76000.15"; exon_number "20";
chr17	StringTie	exon	32778480	32778573	1000	-	.	gene_id "MSTRG.76000"; transcript_id "MSTRG.76000.15"; exon_number "21";
chr17	StringTie	exon	32780576	32780784	1000	-	.	gene_id "MSTRG.76000"; transcript_id "MSTRG.76000.15"; exon_number "22";
chr17	StringTie	exon	32876778	32876945	1000	-	.	gene_id "MSTRG.76000"; transcript_id "MSTRG.76000.15"; exon_number "23";
chr17	StringTie	transcript	32492609	32786738	1000	-	.	gene_id "MSTRG.76000"; transcript_id "MSTRG.76000.16";
chr17	StringTie	exon	32492609	32493478	1000	-	.	gene_id "MSTRG.76000"; transcript_id "MSTRG.76000.16"; exon_number "1";
chr17	StringTie	exon	32493521	32494915	1000	-	.	gene_id "MSTRG.76000"; transcript_id "MSTRG.76000.16"; exon_number "2";
chr17	StringTie	exon	32605087	32605241	1000	-	.	gene_id "MSTRG.76000"; transcript_id "MSTRG.76000.16"; exon_number "3";
chr17	StringTie	exon	32638722	32638835	1000	-	.	gene_id "MSTRG.76000"; transcript_id "MSTRG.76000.16"; exon_number "4";
chr17	StringTie	exon	32653843	32653947	1000	-	.	gene_id "MSTRG.76000"; transcript_id "MSTRG.76000.16"; exon_number "5";
chr17	StringTie	exon	32654477	32654621	1000	-	.	gene_id "MSTRG.76000"; transcript_id "MSTRG.76000.16"; exon_number "6";
chr17	StringTie	exon	32659115	32659338	1000	-	.	gene_id "MSTRG.76000"; transcript_id "MSTRG.76000.16"; exon_number "7";
chr17	StringTie	exon	32711988	32712195	1000	-	.	gene_id "MSTRG.76000"; transcript_id "MSTRG.76000.16"; exon_number "8";
chr17	StringTie	exon	32721023	32721189	1000	-	.	gene_id "MSTRG.76000"; transcript_id "MSTRG.76000.16"; exon_number "9";
chr17	StringTie	exon	32738253	32738385	1000	-	.	gene_id "MSTRG.76000"; transcript_id "MSTRG.76000.16"; exon_number "10";
chr17	StringTie	exon	32745211	32745285	1000	-	.	gene_id "MSTRG.76000"; transcript_id "MSTRG.76000.16"; exon_number "11";
chr17	StringTie	exon	32748936	32749006	1000	-	.	gene_id "MSTRG.76000"; transcript_id "MSTRG.76000.16"; exon_number "12";
chr17	StringTie	exon	32755492	32755662	1000	-	.	gene_id "MSTRG.76000"; transcript_id "MSTRG.76000.16"; exon_number "13";
chr17	StringTie	exon	32760290	32760404	1000	-	.	gene_id "MSTRG.76000"; transcript_id "MSTRG.76000.16"; exon_number "14";
chr17	StringTie	exon	32760482	32760627	1000	-	.	gene_id "MSTRG.76000"; transcript_id "MSTRG.76000.16"; exon_number "15";
chr17	StringTie	exon	32764878	32765081	1000	-	.	gene_id "MSTRG.76000"; transcript_id "MSTRG.76000.16"; exon_number "16";
chr17	StringTie	exon	32767636	32767752	1000	-	.	gene_id "MSTRG.76000"; transcript_id "MSTRG.76000.16"; exon_number "17";
chr17	StringTie	exon	32771125	32771220	1000	-	.	gene_id "MSTRG.76000"; transcript_id "MSTRG.76000.16"; exon_number "18";
chr17	StringTie	exon	32772789	32772842	1000	-	.	gene_id "MSTRG.76000"; transcript_id "MSTRG.76000.16"; exon_number "19";
chr17	StringTie	exon	32775864	32776029	1000	-	.	gene_id "MSTRG.76000"; transcript_id "MSTRG.76000.16"; exon_number "20";
chr17	StringTie	exon	32778480	32778573	1000	-	.	gene_id "MSTRG.76000"; transcript_id "MSTRG.76000.16"; exon_number "21";
chr17	StringTie	exon	32780576	32780784	1000	-	.	gene_id "MSTRG.76000"; transcript_id "MSTRG.76000.16"; exon_number "22";
chr17	StringTie	exon	32786695	32786738	1000	-	.	gene_id "MSTRG.76000"; transcript_id "MSTRG.76000.16"; exon_number "23";
chr17	StringTie	transcript	32492517	32876948	1000	-	.	gene_id "MSTRG.76000"; transcript_id "MSTRG.76000.2";
chr17	StringTie	exon	32492517	32494915	1000	-	.	gene_id "MSTRG.76000"; transcript_id "MSTRG.76000.2"; exon_number "1";
chr17	StringTie	exon	32605087	32605241	1000	-	.	gene_id "MSTRG.76000"; transcript_id "MSTRG.76000.2"; exon_number "2";
chr17	StringTie	exon	32638722	32638835	1000	-	.	gene_id "MSTRG.76000"; transcript_id "MSTRG.76000.2"; exon_number "3";
chr17	StringTie	exon	32653843	32653947	1000	-	.	gene_id "MSTRG.76000"; transcript_id "MSTRG.76000.2"; exon_number "4";
chr17	StringTie	exon	32654477	32654621	1000	-	.	gene_id "MSTRG.76000"; transcript_id "MSTRG.76000.2"; exon_number "5";
chr17	StringTie	exon	32659115	32659338	1000	-	.	gene_id "MSTRG.76000"; transcript_id "MSTRG.76000.2"; exon_number "6";
chr17	StringTie	exon	32711988	32712195	1000	-	.	gene_id "MSTRG.76000"; transcript_id "MSTRG.76000.2"; exon_number "7";
chr17	StringTie	exon	32721023	32721189	1000	-	.	gene_id "MSTRG.76000"; transcript_id "MSTRG.76000.2"; exon_number "8";
chr17	StringTie	exon	32738253	32738385	1000	-	.	gene_id "MSTRG.76000"; transcript_id "MSTRG.76000.2"; exon_number "9";
chr17	StringTie	exon	32745211	32745285	1000	-	.	gene_id "MSTRG.76000"; transcript_id "MSTRG.76000.2"; exon_number "10";
chr17	StringTie	exon	32748936	32749006	1000	-	.	gene_id "MSTRG.76000"; transcript_id "MSTRG.76000.2"; exon_number "11";
chr17	StringTie	exon	32755492	32755662	1000	-	.	gene_id "MSTRG.76000"; transcript_id "MSTRG.76000.2"; exon_number "12";
chr17	StringTie	exon	32760290	32760404	1000	-	.	gene_id "MSTRG.76000"; transcript_id "MSTRG.76000.2"; exon_number "13";
chr17	StringTie	exon	32760482	32760627	1000	-	.	gene_id "MSTRG.76000"; transcript_id "MSTRG.76000.2"; exon_number "14";
chr17	StringTie	exon	32764878	32765081	1000	-	.	gene_id "MSTRG.76000"; transcript_id "MSTRG.76000.2"; exon_number "15";
chr17	StringTie	exon	32767636	32767752	1000	-	.	gene_id "MSTRG.76000"; transcript_id "MSTRG.76000.2"; exon_number "16";
chr17	StringTie	exon	32771125	32771220	1000	-	.	gene_id "MSTRG.76000"; transcript_id "MSTRG.76000.2"; exon_number "17";
chr17	StringTie	exon	32772789	32772842	1000	-	.	gene_id "MSTRG.76000"; transcript_id "MSTRG.76000.2"; exon_number "18";
chr17	StringTie	exon	32775864	32776029	1000	-	.	gene_id "MSTRG.76000"; transcript_id "MSTRG.76000.2"; exon_number "19";
chr17	StringTie	exon	32778480	32778573	1000	-	.	gene_id "MSTRG.76000"; transcript_id "MSTRG.76000.2"; exon_number "20";
chr17	StringTie	exon	32780576	32780784	1000	-	.	gene_id "MSTRG.76000"; transcript_id "MSTRG.76000.2"; exon_number "21";
chr17	StringTie	exon	32786695	32786792	1000	-	.	gene_id "MSTRG.76000"; transcript_id "MSTRG.76000.2"; exon_number "22";
chr17	StringTie	exon	32876778	32876948	1000	-	.	gene_id "MSTRG.76000"; transcript_id "MSTRG.76000.2"; exon_number "23";
chr17	StringTie	transcript	32575139	32877144	1000	-	.	gene_id "MSTRG.76000"; transcript_id "MSTRG.76000.22";
chr17	StringTie	exon	32575139	32575728	1000	-	.	gene_id "MSTRG.76000"; transcript_id "MSTRG.76000.22"; exon_number "1";
chr17	StringTie	exon	32594430	32594566	1000	-	.	gene_id "MSTRG.76000"; transcript_id "MSTRG.76000.22"; exon_number "2";
chr17	StringTie	exon	32605087	32605241	1000	-	.	gene_id "MSTRG.76000"; transcript_id "MSTRG.76000.22"; exon_number "3";
chr17	StringTie	exon	32638722	32638835	1000	-	.	gene_id "MSTRG.76000"; transcript_id "MSTRG.76000.22"; exon_number "4";
chr17	StringTie	exon	32653843	32653947	1000	-	.	gene_id "MSTRG.76000"; transcript_id "MSTRG.76000.22"; exon_number "5";
chr17	StringTie	exon	32654477	32654621	1000	-	.	gene_id "MSTRG.76000"; transcript_id "MSTRG.76000.22"; exon_number "6";
chr17	StringTie	exon	32659115	32659338	1000	-	.	gene_id "MSTRG.76000"; transcript_id "MSTRG.76000.22"; exon_number "7";
chr17	StringTie	exon	32711988	32712195	1000	-	.	gene_id "MSTRG.76000"; transcript_id "MSTRG.76000.22"; exon_number "8";
chr17	StringTie	exon	32721023	32721189	1000	-	.	gene_id "MSTRG.76000"; transcript_id "MSTRG.76000.22"; exon_number "9";
chr17	StringTie	exon	32738253	32738385	1000	-	.	gene_id "MSTRG.76000"; transcript_id "MSTRG.76000.22"; exon_number "10";
chr17	StringTie	exon	32745211	32745285	1000	-	.	gene_id "MSTRG.76000"; transcript_id "MSTRG.76000.22"; exon_number "11";
chr17	StringTie	exon	32748936	32749006	1000	-	.	gene_id "MSTRG.76000"; transcript_id "MSTRG.76000.22"; exon_number "12";
chr17	StringTie	exon	32755492	32755662	1000	-	.	gene_id "MSTRG.76000"; transcript_id "MSTRG.76000.22"; exon_number "13";
chr17	StringTie	exon	32760290	32760404	1000	-	.	gene_id "MSTRG.76000"; transcript_id "MSTRG.76000.22"; exon_number "14";
chr17	StringTie	exon	32760482	32760627	1000	-	.	gene_id "MSTRG.76000"; transcript_id "MSTRG.76000.22"; exon_number "15";
chr17	StringTie	exon	32764878	32765081	1000	-	.	gene_id "MSTRG.76000"; transcript_id "MSTRG.76000.22"; exon_number "16";
chr17	StringTie	exon	32767636	32767752	1000	-	.	gene_id "MSTRG.76000"; transcript_id "MSTRG.76000.22"; exon_number "17";
chr17	StringTie	exon	32771125	32771220	1000	-	.	gene_id "MSTRG.76000"; transcript_id "MSTRG.76000.22"; exon_number "18";
chr17	StringTie	exon	32772789	32772842	1000	-	.	gene_id "MSTRG.76000"; transcript_id "MSTRG.76000.22"; exon_number "19";
chr17	StringTie	exon	32775864	32776029	1000	-	.	gene_id "MSTRG.76000"; transcript_id "MSTRG.76000.22"; exon_number "20";
chr17	StringTie	exon	32778480	32778573	1000	-	.	gene_id "MSTRG.76000"; transcript_id "MSTRG.76000.22"; exon_number "21";
chr17	StringTie	exon	32780576	32780784	1000	-	.	gene_id "MSTRG.76000"; transcript_id "MSTRG.76000.22"; exon_number "22";
chr17	StringTie	exon	32876778	32877144	1000	-	.	gene_id "MSTRG.76000"; transcript_id "MSTRG.76000.22"; exon_number "23";
chr17	StringTie	transcript	32592710	32691023	1000	-	.	gene_id "MSTRG.76000"; transcript_id "MSTRG.76000.23";
chr17	StringTie	exon	32592710	32594566	1000	-	.	gene_id "MSTRG.76000"; transcript_id "MSTRG.76000.23"; exon_number "1";
chr17	StringTie	exon	32605087	32605241	1000	-	.	gene_id "MSTRG.76000"; transcript_id "MSTRG.76000.23"; exon_number "2";
chr17	StringTie	exon	32613485	32613609	1000	-	.	gene_id "MSTRG.76000"; transcript_id "MSTRG.76000.23"; exon_number "3";
chr17	StringTie	exon	32638722	32638835	1000	-	.	gene_id "MSTRG.76000"; transcript_id "MSTRG.76000.23"; exon_number "4";
chr17	StringTie	exon	32653843	32653947	1000	-	.	gene_id "MSTRG.76000"; transcript_id "MSTRG.76000.23"; exon_number "5";
chr17	StringTie	exon	32654477	32654621	1000	-	.	gene_id "MSTRG.76000"; transcript_id "MSTRG.76000.23"; exon_number "6";
chr17	StringTie	exon	32659115	32659338	1000	-	.	gene_id "MSTRG.76000"; transcript_id "MSTRG.76000.23"; exon_number "7";
chr17	StringTie	exon	32684175	32691023	1000	-	.	gene_id "MSTRG.76000"; transcript_id "MSTRG.76000.23"; exon_number "8";
chr17	StringTie	transcript	32593098	32605241	1000	-	.	gene_id "MSTRG.76000"; transcript_id "MSTRG.76000.24";
chr17	StringTie	exon	32593098	32593281	1000	-	.	gene_id "MSTRG.76000"; transcript_id "MSTRG.76000.24"; exon_number "1";
chr17	StringTie	exon	32605087	32605241	1000	-	.	gene_id "MSTRG.76000"; transcript_id "MSTRG.76000.24"; exon_number "2";
chr17	StringTie	transcript	32593707	32802150	1000	-	.	gene_id "MSTRG.76000"; transcript_id "MSTRG.76000.25";
chr17	StringTie	exon	32593707	32594566	1000	-	.	gene_id "MSTRG.76000"; transcript_id "MSTRG.76000.25"; exon_number "1";
chr17	StringTie	exon	32605087	32605241	1000	-	.	gene_id "MSTRG.76000"; transcript_id "MSTRG.76000.25"; exon_number "2";
chr17	StringTie	exon	32611399	32611449	1000	-	.	gene_id "MSTRG.76000"; transcript_id "MSTRG.76000.25"; exon_number "3";
chr17	StringTie	exon	32638722	32638835	1000	-	.	gene_id "MSTRG.76000"; transcript_id "MSTRG.76000.25"; exon_number "4";
chr17	StringTie	exon	32653843	32653947	1000	-	.	gene_id "MSTRG.76000"; transcript_id "MSTRG.76000.25"; exon_number "5";
chr17	StringTie	exon	32654477	32654621	1000	-	.	gene_id "MSTRG.76000"; transcript_id "MSTRG.76000.25"; exon_number "6";
chr17	StringTie	exon	32659115	32659338	1000	-	.	gene_id "MSTRG.76000"; transcript_id "MSTRG.76000.25"; exon_number "7";
chr17	StringTie	exon	32711988	32712195	1000	-	.	gene_id "MSTRG.76000"; transcript_id "MSTRG.76000.25"; exon_number "8";
chr17	StringTie	exon	32721023	32721189	1000	-	.	gene_id "MSTRG.76000"; transcript_id "MSTRG.76000.25"; exon_number "9";
chr17	StringTie	exon	32738253	32738385	1000	-	.	gene_id "MSTRG.76000"; transcript_id "MSTRG.76000.25"; exon_number "10";
chr17	StringTie	exon	32745211	32745285	1000	-	.	gene_id "MSTRG.76000"; transcript_id "MSTRG.76000.25"; exon_number "11";
chr17	StringTie	exon	32748936	32749006	1000	-	.	gene_id "MSTRG.76000"; transcript_id "MSTRG.76000.25"; exon_number "12";
chr17	StringTie	exon	32755492	32755662	1000	-	.	gene_id "MSTRG.76000"; transcript_id "MSTRG.76000.25"; exon_number "13";
chr17	StringTie	exon	32760290	32760404	1000	-	.	gene_id "MSTRG.76000"; transcript_id "MSTRG.76000.25"; exon_number "14";
chr17	StringTie	exon	32760482	32760627	1000	-	.	gene_id "MSTRG.76000"; transcript_id "MSTRG.76000.25"; exon_number "15";
chr17	StringTie	exon	32764878	32765081	1000	-	.	gene_id "MSTRG.76000"; transcript_id "MSTRG.76000.25"; exon_number "16";
chr17	StringTie	exon	32767636	32767752	1000	-	.	gene_id "MSTRG.76000"; transcript_id "MSTRG.76000.25"; exon_number "17";
chr17	StringTie	exon	32771125	32771220	1000	-	.	gene_id "MSTRG.76000"; transcript_id "MSTRG.76000.25"; exon_number "18";
chr17	StringTie	exon	32772789	32772842	1000	-	.	gene_id "MSTRG.76000"; transcript_id "MSTRG.76000.25"; exon_number "19";
chr17	StringTie	exon	32775864	32776029	1000	-	.	gene_id "MSTRG.76000"; transcript_id "MSTRG.76000.25"; exon_number "20";
chr17	StringTie	exon	32778480	32778573	1000	-	.	gene_id "MSTRG.76000"; transcript_id "MSTRG.76000.25"; exon_number "21";
chr17	StringTie	exon	32780576	32780784	1000	-	.	gene_id "MSTRG.76000"; transcript_id "MSTRG.76000.25"; exon_number "22";
chr17	StringTie	exon	32786695	32786792	1000	-	.	gene_id "MSTRG.76000"; transcript_id "MSTRG.76000.25"; exon_number "23";
chr17	StringTie	exon	32800478	32802150	1000	-	.	gene_id "MSTRG.76000"; transcript_id "MSTRG.76000.25"; exon_number "24";
chr17	StringTie	transcript	32593710	32685034	1000	-	.	gene_id "MSTRG.76000"; transcript_id "MSTRG.76000.26";
chr17	StringTie	exon	32593710	32594566	1000	-	.	gene_id "MSTRG.76000"; transcript_id "MSTRG.76000.26"; exon_number "1";
chr17	StringTie	exon	32605087	32605241	1000	-	.	gene_id "MSTRG.76000"; transcript_id "MSTRG.76000.26"; exon_number "2";
chr17	StringTie	exon	32611399	32611449	1000	-	.	gene_id "MSTRG.76000"; transcript_id "MSTRG.76000.26"; exon_number "3";
chr17	StringTie	exon	32638722	32638835	1000	-	.	gene_id "MSTRG.76000"; transcript_id "MSTRG.76000.26"; exon_number "4";
chr17	StringTie	exon	32653843	32653947	1000	-	.	gene_id "MSTRG.76000"; transcript_id "MSTRG.76000.26"; exon_number "5";
chr17	StringTie	exon	32654477	32654621	1000	-	.	gene_id "MSTRG.76000"; transcript_id "MSTRG.76000.26"; exon_number "6";
chr17	StringTie	exon	32659115	32659338	1000	-	.	gene_id "MSTRG.76000"; transcript_id "MSTRG.76000.26"; exon_number "7";
chr17	StringTie	exon	32684175	32685034	1000	-	.	gene_id "MSTRG.76000"; transcript_id "MSTRG.76000.26"; exon_number "8";
chr17	StringTie	transcript	32593853	32659451	1000	-	.	gene_id "MSTRG.76000"; transcript_id "MSTRG.76000.27";
chr17	StringTie	exon	32593853	32594566	1000	-	.	gene_id "MSTRG.76000"; transcript_id "MSTRG.76000.27"; exon_number "1";
chr17	StringTie	exon	32605087	32605241	1000	-	.	gene_id "MSTRG.76000"; transcript_id "MSTRG.76000.27"; exon_number "2";
chr17	StringTie	exon	32611305	32611449	1000	-	.	gene_id "MSTRG.76000"; transcript_id "MSTRG.76000.27"; exon_number "3";
chr17	StringTie	exon	32638722	32638835	1000	-	.	gene_id "MSTRG.76000"; transcript_id "MSTRG.76000.27"; exon_number "4";
chr17	StringTie	exon	32653843	32653947	1000	-	.	gene_id "MSTRG.76000"; transcript_id "MSTRG.76000.27"; exon_number "5";
chr17	StringTie	exon	32654477	32654621	1000	-	.	gene_id "MSTRG.76000"; transcript_id "MSTRG.76000.27"; exon_number "6";
chr17	StringTie	exon	32659115	32659338	1000	-	.	gene_id "MSTRG.76000"; transcript_id "MSTRG.76000.27"; exon_number "7";
chr17	StringTie	exon	32659425	32659451	1000	-	.	gene_id "MSTRG.76000"; transcript_id "MSTRG.76000.27"; exon_number "8";
chr17	StringTie	transcript	32594018	32607860	1000	-	.	gene_id "MSTRG.76000"; transcript_id "MSTRG.76000.28";
chr17	StringTie	exon	32594018	32594566	1000	-	.	gene_id "MSTRG.76000"; transcript_id "MSTRG.76000.28"; exon_number "1";
chr17	StringTie	exon	32605087	32605241	1000	-	.	gene_id "MSTRG.76000"; transcript_id "MSTRG.76000.28"; exon_number "2";
chr17	StringTie	exon	32607836	32607860	1000	-	.	gene_id "MSTRG.76000"; transcript_id "MSTRG.76000.28"; exon_number "3";
chr17	StringTie	transcript	32594196	32611386	1000	-	.	gene_id "MSTRG.76000"; transcript_id "MSTRG.76000.29";
chr17	StringTie	exon	32594196	32594566	1000	-	.	gene_id "MSTRG.76000"; transcript_id "MSTRG.76000.29"; exon_number "1";
chr17	StringTie	exon	32605087	32605241	1000	-	.	gene_id "MSTRG.76000"; transcript_id "MSTRG.76000.29"; exon_number "2";
chr17	StringTie	exon	32611333	32611386	1000	-	.	gene_id "MSTRG.76000"; transcript_id "MSTRG.76000.29"; exon_number "3";
chr17	StringTie	transcript	32492520	32497073	1000	-	.	gene_id "MSTRG.76000"; transcript_id "MSTRG.76000.3";
chr17	StringTie	exon	32492520	32493478	1000	-	.	gene_id "MSTRG.76000"; transcript_id "MSTRG.76000.3"; exon_number "1";
chr17	StringTie	exon	32493521	32494915	1000	-	.	gene_id "MSTRG.76000"; transcript_id "MSTRG.76000.3"; exon_number "2";
chr17	StringTie	exon	32496956	32497073	1000	-	.	gene_id "MSTRG.76000"; transcript_id "MSTRG.76000.3"; exon_number "3";
chr17	StringTie	transcript	32594241	32605857	1000	-	.	gene_id "MSTRG.76000"; transcript_id "MSTRG.76000.31";
chr17	StringTie	exon	32594241	32594566	1000	-	.	gene_id "MSTRG.76000"; transcript_id "MSTRG.76000.31"; exon_number "1";
chr17	StringTie	exon	32605087	32605241	1000	-	.	gene_id "MSTRG.76000"; transcript_id "MSTRG.76000.31"; exon_number "2";
chr17	StringTie	exon	32605821	32605857	1000	-	.	gene_id "MSTRG.76000"; transcript_id "MSTRG.76000.31"; exon_number "3";
chr17	StringTie	transcript	32594341	32613613	1000	-	.	gene_id "MSTRG.76000"; transcript_id "MSTRG.76000.32";
chr17	StringTie	exon	32594341	32594566	1000	-	.	gene_id "MSTRG.76000"; transcript_id "MSTRG.76000.32"; exon_number "1";
chr17	StringTie	exon	32602552	32602738	1000	-	.	gene_id "MSTRG.76000"; transcript_id "MSTRG.76000.32"; exon_number "2";
chr17	StringTie	exon	32605087	32605241	1000	-	.	gene_id "MSTRG.76000"; transcript_id "MSTRG.76000.32"; exon_number "3";
chr17	StringTie	exon	32613485	32613613	1000	-	.	gene_id "MSTRG.76000"; transcript_id "MSTRG.76000.32"; exon_number "4";
chr17	StringTie	transcript	32594341	32611421	1000	-	.	gene_id "MSTRG.76000"; transcript_id "MSTRG.76000.33";
chr17	StringTie	exon	32594341	32594566	1000	-	.	gene_id "MSTRG.76000"; transcript_id "MSTRG.76000.33"; exon_number "1";
chr17	StringTie	exon	32602552	32602738	1000	-	.	gene_id "MSTRG.76000"; transcript_id "MSTRG.76000.33"; exon_number "2";
chr17	StringTie	exon	32605087	32605241	1000	-	.	gene_id "MSTRG.76000"; transcript_id "MSTRG.76000.33"; exon_number "3";
chr17	StringTie	exon	32611305	32611421	1000	-	.	gene_id "MSTRG.76000"; transcript_id "MSTRG.76000.33"; exon_number "4";
chr17	StringTie	transcript	32594341	32613515	1000	-	.	gene_id "MSTRG.76000"; transcript_id "MSTRG.76000.34";
chr17	StringTie	exon	32594341	32594566	1000	-	.	gene_id "MSTRG.76000"; transcript_id "MSTRG.76000.34"; exon_number "1";
chr17	StringTie	exon	32602552	32602694	1000	-	.	gene_id "MSTRG.76000"; transcript_id "MSTRG.76000.34"; exon_number "2";
chr17	StringTie	exon	32605087	32605241	1000	-	.	gene_id "MSTRG.76000"; transcript_id "MSTRG.76000.34"; exon_number "3";
chr17	StringTie	exon	32613485	32613515	1000	-	.	gene_id "MSTRG.76000"; transcript_id "MSTRG.76000.34"; exon_number "4";
chr17	StringTie	transcript	32596834	32605241	1000	-	.	gene_id "MSTRG.76000"; transcript_id "MSTRG.76000.36";
chr17	StringTie	exon	32596834	32596916	1000	-	.	gene_id "MSTRG.76000"; transcript_id "MSTRG.76000.36"; exon_number "1";
chr17	StringTie	exon	32605087	32605241	1000	-	.	gene_id "MSTRG.76000"; transcript_id "MSTRG.76000.36"; exon_number "2";
chr17	StringTie	transcript	32596856	32605240	1000	-	.	gene_id "MSTRG.76000"; transcript_id "MSTRG.76000.37";
chr17	StringTie	exon	32596856	32596913	1000	-	.	gene_id "MSTRG.76000"; transcript_id "MSTRG.76000.37"; exon_number "1";
chr17	StringTie	exon	32605087	32605240	1000	-	.	gene_id "MSTRG.76000"; transcript_id "MSTRG.76000.37"; exon_number "2";
chr17	StringTie	transcript	32597958	32607859	1000	-	.	gene_id "MSTRG.76000"; transcript_id "MSTRG.76000.38";
chr17	StringTie	exon	32597958	32600651	1000	-	.	gene_id "MSTRG.76000"; transcript_id "MSTRG.76000.38"; exon_number "1";
chr17	StringTie	exon	32605087	32605241	1000	-	.	gene_id "MSTRG.76000"; transcript_id "MSTRG.76000.38"; exon_number "2";
chr17	StringTie	exon	32607836	32607859	1000	-	.	gene_id "MSTRG.76000"; transcript_id "MSTRG.76000.38"; exon_number "3";
chr17	StringTie	transcript	32598434	32611449	1000	-	.	gene_id "MSTRG.76000"; transcript_id "MSTRG.76000.39";
chr17	StringTie	exon	32598434	32600651	1000	-	.	gene_id "MSTRG.76000"; transcript_id "MSTRG.76000.39"; exon_number "1";
chr17	StringTie	exon	32605087	32605241	1000	-	.	gene_id "MSTRG.76000"; transcript_id "MSTRG.76000.39"; exon_number "2";
chr17	StringTie	exon	32611399	32611449	1000	-	.	gene_id "MSTRG.76000"; transcript_id "MSTRG.76000.39"; exon_number "3";
chr17	StringTie	transcript	32598664	32611332	1000	-	.	gene_id "MSTRG.76000"; transcript_id "MSTRG.76000.40";
chr17	StringTie	exon	32598664	32600651	1000	-	.	gene_id "MSTRG.76000"; transcript_id "MSTRG.76000.40"; exon_number "1";
chr17	StringTie	exon	32605087	32605241	1000	-	.	gene_id "MSTRG.76000"; transcript_id "MSTRG.76000.40"; exon_number "2";
chr17	StringTie	exon	32611305	32611332	1000	-	.	gene_id "MSTRG.76000"; transcript_id "MSTRG.76000.40"; exon_number "3";
chr17	StringTie	transcript	32600590	32605334	1000	-	.	gene_id "MSTRG.76000"; transcript_id "MSTRG.76000.41";
chr17	StringTie	exon	32600590	32600651	1000	-	.	gene_id "MSTRG.76000"; transcript_id "MSTRG.76000.41"; exon_number "1";
chr17	StringTie	exon	32602552	32602738	1000	-	.	gene_id "MSTRG.76000"; transcript_id "MSTRG.76000.41"; exon_number "2";
chr17	StringTie	exon	32605087	32605334	1000	-	.	gene_id "MSTRG.76000"; transcript_id "MSTRG.76000.41"; exon_number "3";
chr17	StringTie	transcript	32601223	32605320	1000	-	.	gene_id "MSTRG.76000"; transcript_id "MSTRG.76000.42";
chr17	StringTie	exon	32601223	32601362	1000	-	.	gene_id "MSTRG.76000"; transcript_id "MSTRG.76000.42"; exon_number "1";
chr17	StringTie	exon	32605087	32605320	1000	-	.	gene_id "MSTRG.76000"; transcript_id "MSTRG.76000.42"; exon_number "2";
chr17	StringTie	transcript	32601372	32605241	1000	-	.	gene_id "MSTRG.76000"; transcript_id "MSTRG.76000.43";
chr17	StringTie	exon	32601372	32601472	1000	-	.	gene_id "MSTRG.76000"; transcript_id "MSTRG.76000.43"; exon_number "1";
chr17	StringTie	exon	32605087	32605241	1000	-	.	gene_id "MSTRG.76000"; transcript_id "MSTRG.76000.43"; exon_number "2";
chr17	StringTie	transcript	32623924	32659451	1000	-	.	gene_id "MSTRG.76000"; transcript_id "MSTRG.76000.44";
chr17	StringTie	exon	32623924	32623938	1000	-	.	gene_id "MSTRG.76000"; transcript_id "MSTRG.76000.44"; exon_number "1";
chr17	StringTie	exon	32638721	32638835	1000	-	.	gene_id "MSTRG.76000"; transcript_id "MSTRG.76000.44"; exon_number "2";
chr17	StringTie	exon	32653843	32653947	1000	-	.	gene_id "MSTRG.76000"; transcript_id "MSTRG.76000.44"; exon_number "3";
chr17	StringTie	exon	32654477	32654621	1000	-	.	gene_id "MSTRG.76000"; transcript_id "MSTRG.76000.44"; exon_number "4";
chr17	StringTie	exon	32659115	32659338	1000	-	.	gene_id "MSTRG.76000"; transcript_id "MSTRG.76000.44"; exon_number "5";
chr17	StringTie	exon	32659425	32659451	1000	-	.	gene_id "MSTRG.76000"; transcript_id "MSTRG.76000.44"; exon_number "6";
chr17	StringTie	transcript	32632408	32659451	1000	-	.	gene_id "MSTRG.76000"; transcript_id "MSTRG.76000.45";
chr17	StringTie	exon	32632408	32632529	1000	-	.	gene_id "MSTRG.76000"; transcript_id "MSTRG.76000.45"; exon_number "1";
chr17	StringTie	exon	32638722	32638835	1000	-	.	gene_id "MSTRG.76000"; transcript_id "MSTRG.76000.45"; exon_number "2";
chr17	StringTie	exon	32653843	32653947	1000	-	.	gene_id "MSTRG.76000"; transcript_id "MSTRG.76000.45"; exon_number "3";
chr17	StringTie	exon	32654477	32654621	1000	-	.	gene_id "MSTRG.76000"; transcript_id "MSTRG.76000.45"; exon_number "4";
chr17	StringTie	exon	32659115	32659338	1000	-	.	gene_id "MSTRG.76000"; transcript_id "MSTRG.76000.45"; exon_number "5";
chr17	StringTie	exon	32659425	32659451	1000	-	.	gene_id "MSTRG.76000"; transcript_id "MSTRG.76000.45"; exon_number "6";
chr17	StringTie	transcript	32632503	32684447	1000	-	.	gene_id "MSTRG.76000"; transcript_id "MSTRG.76000.46";
chr17	StringTie	exon	32632503	32632529	1000	-	.	gene_id "MSTRG.76000"; transcript_id "MSTRG.76000.46"; exon_number "1";
chr17	StringTie	exon	32638722	32638835	1000	-	.	gene_id "MSTRG.76000"; transcript_id "MSTRG.76000.46"; exon_number "2";
chr17	StringTie	exon	32653843	32653947	1000	-	.	gene_id "MSTRG.76000"; transcript_id "MSTRG.76000.46"; exon_number "3";
chr17	StringTie	exon	32654477	32654621	1000	-	.	gene_id "MSTRG.76000"; transcript_id "MSTRG.76000.46"; exon_number "4";
chr17	StringTie	exon	32659115	32659338	1000	-	.	gene_id "MSTRG.76000"; transcript_id "MSTRG.76000.46"; exon_number "5";
chr17	StringTie	exon	32684175	32684447	1000	-	.	gene_id "MSTRG.76000"; transcript_id "MSTRG.76000.46"; exon_number "6";
chr17	StringTie	transcript	32632503	32684586	1000	-	.	gene_id "MSTRG.76000"; transcript_id "MSTRG.76000.47";
chr17	StringTie	exon	32632503	32632515	1000	-	.	gene_id "MSTRG.76000"; transcript_id "MSTRG.76000.47"; exon_number "1";
chr17	StringTie	exon	32638722	32638835	1000	-	.	gene_id "MSTRG.76000"; transcript_id "MSTRG.76000.47"; exon_number "2";
chr17	StringTie	exon	32653843	32653947	1000	-	.	gene_id "MSTRG.76000"; transcript_id "MSTRG.76000.47"; exon_number "3";
chr17	StringTie	exon	32654477	32654621	1000	-	.	gene_id "MSTRG.76000"; transcript_id "MSTRG.76000.47"; exon_number "4";
chr17	StringTie	exon	32659115	32659338	1000	-	.	gene_id "MSTRG.76000"; transcript_id "MSTRG.76000.47"; exon_number "5";
chr17	StringTie	exon	32684175	32684586	1000	-	.	gene_id "MSTRG.76000"; transcript_id "MSTRG.76000.47"; exon_number "6";
chr17	StringTie	transcript	32638630	32685068	1000	-	.	gene_id "MSTRG.76000"; transcript_id "MSTRG.76000.48";
chr17	StringTie	exon	32638630	32638835	1000	-	.	gene_id "MSTRG.76000"; transcript_id "MSTRG.76000.48"; exon_number "1";
chr17	StringTie	exon	32653843	32653947	1000	-	.	gene_id "MSTRG.76000"; transcript_id "MSTRG.76000.48"; exon_number "2";
chr17	StringTie	exon	32654477	32654621	1000	-	.	gene_id "MSTRG.76000"; transcript_id "MSTRG.76000.48"; exon_number "3";
chr17	StringTie	exon	32659115	32659338	1000	-	.	gene_id "MSTRG.76000"; transcript_id "MSTRG.76000.48"; exon_number "4";
chr17	StringTie	exon	32685042	32685068	1000	-	.	gene_id "MSTRG.76000"; transcript_id "MSTRG.76000.48"; exon_number "5";
chr17	StringTie	transcript	32638632	32786795	1000	-	.	gene_id "MSTRG.76000"; transcript_id "MSTRG.76000.49";
chr17	StringTie	exon	32638632	32638835	1000	-	.	gene_id "MSTRG.76000"; transcript_id "MSTRG.76000.49"; exon_number "1";
chr17	StringTie	exon	32653843	32653944	1000	-	.	gene_id "MSTRG.76000"; transcript_id "MSTRG.76000.49"; exon_number "2";
chr17	StringTie	exon	32654477	32654621	1000	-	.	gene_id "MSTRG.76000"; transcript_id "MSTRG.76000.49"; exon_number "3";
chr17	StringTie	exon	32659115	32659338	1000	-	.	gene_id "MSTRG.76000"; transcript_id "MSTRG.76000.49"; exon_number "4";
chr17	StringTie	exon	32711988	32712195	1000	-	.	gene_id "MSTRG.76000"; transcript_id "MSTRG.76000.49"; exon_number "5";
chr17	StringTie	exon	32721023	32721189	1000	-	.	gene_id "MSTRG.76000"; transcript_id "MSTRG.76000.49"; exon_number "6";
chr17	StringTie	exon	32738253	32738385	1000	-	.	gene_id "MSTRG.76000"; transcript_id "MSTRG.76000.49"; exon_number "7";
chr17	StringTie	exon	32745211	32745285	1000	-	.	gene_id "MSTRG.76000"; transcript_id "MSTRG.76000.49"; exon_number "8";
chr17	StringTie	exon	32748936	32749006	1000	-	.	gene_id "MSTRG.76000"; transcript_id "MSTRG.76000.49"; exon_number "9";
chr17	StringTie	exon	32755492	32755662	1000	-	.	gene_id "MSTRG.76000"; transcript_id "MSTRG.76000.49"; exon_number "10";
chr17	StringTie	exon	32760290	32760404	1000	-	.	gene_id "MSTRG.76000"; transcript_id "MSTRG.76000.49"; exon_number "11";
chr17	StringTie	exon	32760482	32760627	1000	-	.	gene_id "MSTRG.76000"; transcript_id "MSTRG.76000.49"; exon_number "12";
chr17	StringTie	exon	32764878	32765081	1000	-	.	gene_id "MSTRG.76000"; transcript_id "MSTRG.76000.49"; exon_number "13";
chr17	StringTie	exon	32767636	32767752	1000	-	.	gene_id "MSTRG.76000"; transcript_id "MSTRG.76000.49"; exon_number "14";
chr17	StringTie	exon	32771125	32771220	1000	-	.	gene_id "MSTRG.76000"; transcript_id "MSTRG.76000.49"; exon_number "15";
chr17	StringTie	exon	32775864	32776029	1000	-	.	gene_id "MSTRG.76000"; transcript_id "MSTRG.76000.49"; exon_number "16";
chr17	StringTie	exon	32778480	32778573	1000	-	.	gene_id "MSTRG.76000"; transcript_id "MSTRG.76000.49"; exon_number "17";
chr17	StringTie	exon	32780576	32780784	1000	-	.	gene_id "MSTRG.76000"; transcript_id "MSTRG.76000.49"; exon_number "18";
chr17	StringTie	exon	32786695	32786795	1000	-	.	gene_id "MSTRG.76000"; transcript_id "MSTRG.76000.49"; exon_number "19";
chr17	StringTie	transcript	32492559	32519740	1000	-	.	gene_id "MSTRG.76000"; transcript_id "MSTRG.76000.5";
chr17	StringTie	exon	32492559	32494915	1000	-	.	gene_id "MSTRG.76000"; transcript_id "MSTRG.76000.5"; exon_number "1";
chr17	StringTie	exon	32519025	32519740	1000	-	.	gene_id "MSTRG.76000"; transcript_id "MSTRG.76000.5"; exon_number "2";
chr17	StringTie	transcript	32638702	32659818	1000	-	.	gene_id "MSTRG.76000"; transcript_id "MSTRG.76000.50";
chr17	StringTie	exon	32638702	32638835	1000	-	.	gene_id "MSTRG.76000"; transcript_id "MSTRG.76000.50"; exon_number "1";
chr17	StringTie	exon	32653843	32653947	1000	-	.	gene_id "MSTRG.76000"; transcript_id "MSTRG.76000.50"; exon_number "2";
chr17	StringTie	exon	32654477	32654621	1000	-	.	gene_id "MSTRG.76000"; transcript_id "MSTRG.76000.50"; exon_number "3";
chr17	StringTie	exon	32659115	32659338	1000	-	.	gene_id "MSTRG.76000"; transcript_id "MSTRG.76000.50"; exon_number "4";
chr17	StringTie	exon	32659793	32659818	1000	-	.	gene_id "MSTRG.76000"; transcript_id "MSTRG.76000.50"; exon_number "5";
chr17	StringTie	transcript	32638708	32684322	1000	-	.	gene_id "MSTRG.76000"; transcript_id "MSTRG.76000.51";
chr17	StringTie	exon	32638708	32638835	1000	-	.	gene_id "MSTRG.76000"; transcript_id "MSTRG.76000.51"; exon_number "1";
chr17	StringTie	exon	32653843	32653947	1000	-	.	gene_id "MSTRG.76000"; transcript_id "MSTRG.76000.51"; exon_number "2";
chr17	StringTie	exon	32654477	32654621	1000	-	.	gene_id "MSTRG.76000"; transcript_id "MSTRG.76000.51"; exon_number "3";
chr17	StringTie	exon	32659115	32659338	1000	-	.	gene_id "MSTRG.76000"; transcript_id "MSTRG.76000.51"; exon_number "4";
chr17	StringTie	exon	32684199	32684322	1000	-	.	gene_id "MSTRG.76000"; transcript_id "MSTRG.76000.51"; exon_number "5";
chr17	StringTie	transcript	32638726	32666350	1000	-	.	gene_id "MSTRG.76000"; transcript_id "MSTRG.76000.52";
chr17	StringTie	exon	32638726	32638835	1000	-	.	gene_id "MSTRG.76000"; transcript_id "MSTRG.76000.52"; exon_number "1";
chr17	StringTie	exon	32653843	32653947	1000	-	.	gene_id "MSTRG.76000"; transcript_id "MSTRG.76000.52"; exon_number "2";
chr17	StringTie	exon	32654477	32654621	1000	-	.	gene_id "MSTRG.76000"; transcript_id "MSTRG.76000.52"; exon_number "3";
chr17	StringTie	exon	32659115	32659338	1000	-	.	gene_id "MSTRG.76000"; transcript_id "MSTRG.76000.52"; exon_number "4";
chr17	StringTie	exon	32666335	32666350	1000	-	.	gene_id "MSTRG.76000"; transcript_id "MSTRG.76000.52"; exon_number "5";
chr17	StringTie	transcript	32699491	32792493	1000	-	.	gene_id "MSTRG.76000"; transcript_id "MSTRG.76000.57";
chr17	StringTie	exon	32699491	32699512	1000	-	.	gene_id "MSTRG.76000"; transcript_id "MSTRG.76000.57"; exon_number "1";
chr17	StringTie	exon	32711988	32712195	1000	-	.	gene_id "MSTRG.76000"; transcript_id "MSTRG.76000.57"; exon_number "2";
chr17	StringTie	exon	32721023	32721189	1000	-	.	gene_id "MSTRG.76000"; transcript_id "MSTRG.76000.57"; exon_number "3";
chr17	StringTie	exon	32738253	32738385	1000	-	.	gene_id "MSTRG.76000"; transcript_id "MSTRG.76000.57"; exon_number "4";
chr17	StringTie	exon	32745211	32745285	1000	-	.	gene_id "MSTRG.76000"; transcript_id "MSTRG.76000.57"; exon_number "5";
chr17	StringTie	exon	32748936	32749006	1000	-	.	gene_id "MSTRG.76000"; transcript_id "MSTRG.76000.57"; exon_number "6";
chr17	StringTie	exon	32755492	32755662	1000	-	.	gene_id "MSTRG.76000"; transcript_id "MSTRG.76000.57"; exon_number "7";
chr17	StringTie	exon	32760290	32760404	1000	-	.	gene_id "MSTRG.76000"; transcript_id "MSTRG.76000.57"; exon_number "8";
chr17	StringTie	exon	32760482	32760627	1000	-	.	gene_id "MSTRG.76000"; transcript_id "MSTRG.76000.57"; exon_number "9";
chr17	StringTie	exon	32764878	32765081	1000	-	.	gene_id "MSTRG.76000"; transcript_id "MSTRG.76000.57"; exon_number "10";
chr17	StringTie	exon	32767636	32767752	1000	-	.	gene_id "MSTRG.76000"; transcript_id "MSTRG.76000.57"; exon_number "11";
chr17	StringTie	exon	32771125	32771220	1000	-	.	gene_id "MSTRG.76000"; transcript_id "MSTRG.76000.57"; exon_number "12";
chr17	StringTie	exon	32772789	32772842	1000	-	.	gene_id "MSTRG.76000"; transcript_id "MSTRG.76000.57"; exon_number "13";
chr17	StringTie	exon	32775864	32776029	1000	-	.	gene_id "MSTRG.76000"; transcript_id "MSTRG.76000.57"; exon_number "14";
chr17	StringTie	exon	32778480	32778573	1000	-	.	gene_id "MSTRG.76000"; transcript_id "MSTRG.76000.57"; exon_number "15";
chr17	StringTie	exon	32780576	32780784	1000	-	.	gene_id "MSTRG.76000"; transcript_id "MSTRG.76000.57"; exon_number "16";
chr17	StringTie	exon	32786695	32786792	1000	-	.	gene_id "MSTRG.76000"; transcript_id "MSTRG.76000.57"; exon_number "17";
chr17	StringTie	exon	32792464	32792493	1000	-	.	gene_id "MSTRG.76000"; transcript_id "MSTRG.76000.57"; exon_number "18";
chr17	StringTie	transcript	32700769	32787095	1000	-	.	gene_id "MSTRG.76000"; transcript_id "MSTRG.76000.58";
chr17	StringTie	exon	32700769	32700940	1000	-	.	gene_id "MSTRG.76000"; transcript_id "MSTRG.76000.58"; exon_number "1";
chr17	StringTie	exon	32711988	32712195	1000	-	.	gene_id "MSTRG.76000"; transcript_id "MSTRG.76000.58"; exon_number "2";
chr17	StringTie	exon	32721023	32721189	1000	-	.	gene_id "MSTRG.76000"; transcript_id "MSTRG.76000.58"; exon_number "3";
chr17	StringTie	exon	32738253	32738385	1000	-	.	gene_id "MSTRG.76000"; transcript_id "MSTRG.76000.58"; exon_number "4";
chr17	StringTie	exon	32745211	32745285	1000	-	.	gene_id "MSTRG.76000"; transcript_id "MSTRG.76000.58"; exon_number "5";
chr17	StringTie	exon	32748936	32749006	1000	-	.	gene_id "MSTRG.76000"; transcript_id "MSTRG.76000.58"; exon_number "6";
chr17	StringTie	exon	32755492	32755662	1000	-	.	gene_id "MSTRG.76000"; transcript_id "MSTRG.76000.58"; exon_number "7";
chr17	StringTie	exon	32760290	32760404	1000	-	.	gene_id "MSTRG.76000"; transcript_id "MSTRG.76000.58"; exon_number "8";
chr17	StringTie	exon	32760482	32760627	1000	-	.	gene_id "MSTRG.76000"; transcript_id "MSTRG.76000.58"; exon_number "9";
chr17	StringTie	exon	32764878	32765081	1000	-	.	gene_id "MSTRG.76000"; transcript_id "MSTRG.76000.58"; exon_number "10";
chr17	StringTie	exon	32767636	32767752	1000	-	.	gene_id "MSTRG.76000"; transcript_id "MSTRG.76000.58"; exon_number "11";
chr17	StringTie	exon	32771125	32771220	1000	-	.	gene_id "MSTRG.76000"; transcript_id "MSTRG.76000.58"; exon_number "12";
chr17	StringTie	exon	32772789	32772842	1000	-	.	gene_id "MSTRG.76000"; transcript_id "MSTRG.76000.58"; exon_number "13";
chr17	StringTie	exon	32775864	32776029	1000	-	.	gene_id "MSTRG.76000"; transcript_id "MSTRG.76000.58"; exon_number "14";
chr17	StringTie	exon	32778480	32778573	1000	-	.	gene_id "MSTRG.76000"; transcript_id "MSTRG.76000.58"; exon_number "15";
chr17	StringTie	exon	32780576	32780784	1000	-	.	gene_id "MSTRG.76000"; transcript_id "MSTRG.76000.58"; exon_number "16";
chr17	StringTie	exon	32786695	32787095	1000	-	.	gene_id "MSTRG.76000"; transcript_id "MSTRG.76000.58"; exon_number "17";
chr17	StringTie	transcript	32701355	32796128	1000	-	.	gene_id "MSTRG.76000"; transcript_id "MSTRG.76000.59";
chr17	StringTie	exon	32701355	32708636	1000	-	.	gene_id "MSTRG.76000"; transcript_id "MSTRG.76000.59"; exon_number "1";
chr17	StringTie	exon	32711988	32712195	1000	-	.	gene_id "MSTRG.76000"; transcript_id "MSTRG.76000.59"; exon_number "2";
chr17	StringTie	exon	32721023	32721189	1000	-	.	gene_id "MSTRG.76000"; transcript_id "MSTRG.76000.59"; exon_number "3";
chr17	StringTie	exon	32738253	32738385	1000	-	.	gene_id "MSTRG.76000"; transcript_id "MSTRG.76000.59"; exon_number "4";
chr17	StringTie	exon	32745211	32745285	1000	-	.	gene_id "MSTRG.76000"; transcript_id "MSTRG.76000.59"; exon_number "5";
chr17	StringTie	exon	32748936	32749006	1000	-	.	gene_id "MSTRG.76000"; transcript_id "MSTRG.76000.59"; exon_number "6";
chr17	StringTie	exon	32755492	32755662	1000	-	.	gene_id "MSTRG.76000"; transcript_id "MSTRG.76000.59"; exon_number "7";
chr17	StringTie	exon	32760290	32760404	1000	-	.	gene_id "MSTRG.76000"; transcript_id "MSTRG.76000.59"; exon_number "8";
chr17	StringTie	exon	32760482	32760627	1000	-	.	gene_id "MSTRG.76000"; transcript_id "MSTRG.76000.59"; exon_number "9";
chr17	StringTie	exon	32764878	32765081	1000	-	.	gene_id "MSTRG.76000"; transcript_id "MSTRG.76000.59"; exon_number "10";
chr17	StringTie	exon	32767636	32767752	1000	-	.	gene_id "MSTRG.76000"; transcript_id "MSTRG.76000.59"; exon_number "11";
chr17	StringTie	exon	32771125	32771220	1000	-	.	gene_id "MSTRG.76000"; transcript_id "MSTRG.76000.59"; exon_number "12";
chr17	StringTie	exon	32772789	32772842	1000	-	.	gene_id "MSTRG.76000"; transcript_id "MSTRG.76000.59"; exon_number "13";
chr17	StringTie	exon	32775864	32776029	1000	-	.	gene_id "MSTRG.76000"; transcript_id "MSTRG.76000.59"; exon_number "14";
chr17	StringTie	exon	32778480	32778573	1000	-	.	gene_id "MSTRG.76000"; transcript_id "MSTRG.76000.59"; exon_number "15";
chr17	StringTie	exon	32780576	32780784	1000	-	.	gene_id "MSTRG.76000"; transcript_id "MSTRG.76000.59"; exon_number "16";
chr17	StringTie	exon	32786695	32796128	1000	-	.	gene_id "MSTRG.76000"; transcript_id "MSTRG.76000.59"; exon_number "17";
chr17	StringTie	transcript	32492559	32517089	1000	-	.	gene_id "MSTRG.76000"; transcript_id "MSTRG.76000.6";
chr17	StringTie	exon	32492559	32494915	1000	-	.	gene_id "MSTRG.76000"; transcript_id "MSTRG.76000.6"; exon_number "1";
chr17	StringTie	exon	32516890	32517089	1000	-	.	gene_id "MSTRG.76000"; transcript_id "MSTRG.76000.6"; exon_number "2";
chr17	StringTie	transcript	32704312	32792544	1000	-	.	gene_id "MSTRG.76000"; transcript_id "MSTRG.76000.60";
chr17	StringTie	exon	32704312	32708636	1000	-	.	gene_id "MSTRG.76000"; transcript_id "MSTRG.76000.60"; exon_number "1";
chr17	StringTie	exon	32711988	32712195	1000	-	.	gene_id "MSTRG.76000"; transcript_id "MSTRG.76000.60"; exon_number "2";
chr17	StringTie	exon	32721023	32721189	1000	-	.	gene_id "MSTRG.76000"; transcript_id "MSTRG.76000.60"; exon_number "3";
chr17	StringTie	exon	32738253	32738385	1000	-	.	gene_id "MSTRG.76000"; transcript_id "MSTRG.76000.60"; exon_number "4";
chr17	StringTie	exon	32745211	32745285	1000	-	.	gene_id "MSTRG.76000"; transcript_id "MSTRG.76000.60"; exon_number "5";
chr17	StringTie	exon	32748936	32749006	1000	-	.	gene_id "MSTRG.76000"; transcript_id "MSTRG.76000.60"; exon_number "6";
chr17	StringTie	exon	32755492	32755662	1000	-	.	gene_id "MSTRG.76000"; transcript_id "MSTRG.76000.60"; exon_number "7";
chr17	StringTie	exon	32760290	32760404	1000	-	.	gene_id "MSTRG.76000"; transcript_id "MSTRG.76000.60"; exon_number "8";
chr17	StringTie	exon	32760482	32760627	1000	-	.	gene_id "MSTRG.76000"; transcript_id "MSTRG.76000.60"; exon_number "9";
chr17	StringTie	exon	32764878	32765081	1000	-	.	gene_id "MSTRG.76000"; transcript_id "MSTRG.76000.60"; exon_number "10";
chr17	StringTie	exon	32767636	32767752	1000	-	.	gene_id "MSTRG.76000"; transcript_id "MSTRG.76000.60"; exon_number "11";
chr17	StringTie	exon	32771125	32771220	1000	-	.	gene_id "MSTRG.76000"; transcript_id "MSTRG.76000.60"; exon_number "12";
chr17	StringTie	exon	32772789	32772842	1000	-	.	gene_id "MSTRG.76000"; transcript_id "MSTRG.76000.60"; exon_number "13";
chr17	StringTie	exon	32775864	32776029	1000	-	.	gene_id "MSTRG.76000"; transcript_id "MSTRG.76000.60"; exon_number "14";
chr17	StringTie	exon	32778480	32778573	1000	-	.	gene_id "MSTRG.76000"; transcript_id "MSTRG.76000.60"; exon_number "15";
chr17	StringTie	exon	32780576	32780784	1000	-	.	gene_id "MSTRG.76000"; transcript_id "MSTRG.76000.60"; exon_number "16";
chr17	StringTie	exon	32786695	32786792	1000	-	.	gene_id "MSTRG.76000"; transcript_id "MSTRG.76000.60"; exon_number "17";
chr17	StringTie	exon	32792464	32792544	1000	-	.	gene_id "MSTRG.76000"; transcript_id "MSTRG.76000.60"; exon_number "18";
chr17	StringTie	transcript	32704687	32780787	1000	-	.	gene_id "MSTRG.76000"; transcript_id "MSTRG.76000.61";
chr17	StringTie	exon	32704687	32704710	1000	-	.	gene_id "MSTRG.76000"; transcript_id "MSTRG.76000.61"; exon_number "1";
chr17	StringTie	exon	32711988	32712195	1000	-	.	gene_id "MSTRG.76000"; transcript_id "MSTRG.76000.61"; exon_number "2";
chr17	StringTie	exon	32721023	32721189	1000	-	.	gene_id "MSTRG.76000"; transcript_id "MSTRG.76000.61"; exon_number "3";
chr17	StringTie	exon	32738253	32738385	1000	-	.	gene_id "MSTRG.76000"; transcript_id "MSTRG.76000.61"; exon_number "4";
chr17	StringTie	exon	32745211	32745285	1000	-	.	gene_id "MSTRG.76000"; transcript_id "MSTRG.76000.61"; exon_number "5";
chr17	StringTie	exon	32748936	32749006	1000	-	.	gene_id "MSTRG.76000"; transcript_id "MSTRG.76000.61"; exon_number "6";
chr17	StringTie	exon	32755492	32755662	1000	-	.	gene_id "MSTRG.76000"; transcript_id "MSTRG.76000.61"; exon_number "7";
chr17	StringTie	exon	32760290	32760404	1000	-	.	gene_id "MSTRG.76000"; transcript_id "MSTRG.76000.61"; exon_number "8";
chr17	StringTie	exon	32760482	32760627	1000	-	.	gene_id "MSTRG.76000"; transcript_id "MSTRG.76000.61"; exon_number "9";
chr17	StringTie	exon	32764878	32765081	1000	-	.	gene_id "MSTRG.76000"; transcript_id "MSTRG.76000.61"; exon_number "10";
chr17	StringTie	exon	32767636	32767752	1000	-	.	gene_id "MSTRG.76000"; transcript_id "MSTRG.76000.61"; exon_number "11";
chr17	StringTie	exon	32771125	32771220	1000	-	.	gene_id "MSTRG.76000"; transcript_id "MSTRG.76000.61"; exon_number "12";
chr17	StringTie	exon	32772789	32772842	1000	-	.	gene_id "MSTRG.76000"; transcript_id "MSTRG.76000.61"; exon_number "13";
chr17	StringTie	exon	32775864	32776029	1000	-	.	gene_id "MSTRG.76000"; transcript_id "MSTRG.76000.61"; exon_number "14";
chr17	StringTie	exon	32778480	32778573	1000	-	.	gene_id "MSTRG.76000"; transcript_id "MSTRG.76000.61"; exon_number "15";
chr17	StringTie	exon	32780576	32780787	1000	-	.	gene_id "MSTRG.76000"; transcript_id "MSTRG.76000.61"; exon_number "16";
chr17	StringTie	transcript	32706756	32786834	1000	-	.	gene_id "MSTRG.76000"; transcript_id "MSTRG.76000.62";
chr17	StringTie	exon	32706756	32708636	1000	-	.	gene_id "MSTRG.76000"; transcript_id "MSTRG.76000.62"; exon_number "1";
chr17	StringTie	exon	32711988	32712195	1000	-	.	gene_id "MSTRG.76000"; transcript_id "MSTRG.76000.62"; exon_number "2";
chr17	StringTie	exon	32721023	32721189	1000	-	.	gene_id "MSTRG.76000"; transcript_id "MSTRG.76000.62"; exon_number "3";
chr17	StringTie	exon	32738253	32738385	1000	-	.	gene_id "MSTRG.76000"; transcript_id "MSTRG.76000.62"; exon_number "4";
chr17	StringTie	exon	32745211	32745285	1000	-	.	gene_id "MSTRG.76000"; transcript_id "MSTRG.76000.62"; exon_number "5";
chr17	StringTie	exon	32748936	32749006	1000	-	.	gene_id "MSTRG.76000"; transcript_id "MSTRG.76000.62"; exon_number "6";
chr17	StringTie	exon	32755492	32755662	1000	-	.	gene_id "MSTRG.76000"; transcript_id "MSTRG.76000.62"; exon_number "7";
chr17	StringTie	exon	32760290	32760404	1000	-	.	gene_id "MSTRG.76000"; transcript_id "MSTRG.76000.62"; exon_number "8";
chr17	StringTie	exon	32760482	32760627	1000	-	.	gene_id "MSTRG.76000"; transcript_id "MSTRG.76000.62"; exon_number "9";
chr17	StringTie	exon	32764878	32765081	1000	-	.	gene_id "MSTRG.76000"; transcript_id "MSTRG.76000.62"; exon_number "10";
chr17	StringTie	exon	32767636	32767752	1000	-	.	gene_id "MSTRG.76000"; transcript_id "MSTRG.76000.62"; exon_number "11";
chr17	StringTie	exon	32771125	32771220	1000	-	.	gene_id "MSTRG.76000"; transcript_id "MSTRG.76000.62"; exon_number "12";
chr17	StringTie	exon	32775864	32776029	1000	-	.	gene_id "MSTRG.76000"; transcript_id "MSTRG.76000.62"; exon_number "13";
chr17	StringTie	exon	32778480	32778573	1000	-	.	gene_id "MSTRG.76000"; transcript_id "MSTRG.76000.62"; exon_number "14";
chr17	StringTie	exon	32780576	32780784	1000	-	.	gene_id "MSTRG.76000"; transcript_id "MSTRG.76000.62"; exon_number "15";
chr17	StringTie	exon	32786695	32786834	1000	-	.	gene_id "MSTRG.76000"; transcript_id "MSTRG.76000.62"; exon_number "16";
chr17	StringTie	transcript	32708445	32786792	1000	-	.	gene_id "MSTRG.76000"; transcript_id "MSTRG.76000.63";
chr17	StringTie	exon	32708445	32708636	1000	-	.	gene_id "MSTRG.76000"; transcript_id "MSTRG.76000.63"; exon_number "1";
chr17	StringTie	exon	32711988	32712195	1000	-	.	gene_id "MSTRG.76000"; transcript_id "MSTRG.76000.63"; exon_number "2";
chr17	StringTie	exon	32721023	32721189	1000	-	.	gene_id "MSTRG.76000"; transcript_id "MSTRG.76000.63"; exon_number "3";
chr17	StringTie	exon	32738253	32738385	1000	-	.	gene_id "MSTRG.76000"; transcript_id "MSTRG.76000.63"; exon_number "4";
chr17	StringTie	exon	32745211	32745285	1000	-	.	gene_id "MSTRG.76000"; transcript_id "MSTRG.76000.63"; exon_number "5";
chr17	StringTie	exon	32748936	32749006	1000	-	.	gene_id "MSTRG.76000"; transcript_id "MSTRG.76000.63"; exon_number "6";
chr17	StringTie	exon	32755492	32755662	1000	-	.	gene_id "MSTRG.76000"; transcript_id "MSTRG.76000.63"; exon_number "7";
chr17	StringTie	exon	32760290	32760404	1000	-	.	gene_id "MSTRG.76000"; transcript_id "MSTRG.76000.63"; exon_number "8";
chr17	StringTie	exon	32760482	32760627	1000	-	.	gene_id "MSTRG.76000"; transcript_id "MSTRG.76000.63"; exon_number "9";
chr17	StringTie	exon	32764878	32765081	1000	-	.	gene_id "MSTRG.76000"; transcript_id "MSTRG.76000.63"; exon_number "10";
chr17	StringTie	exon	32767636	32767752	1000	-	.	gene_id "MSTRG.76000"; transcript_id "MSTRG.76000.63"; exon_number "11";
chr17	StringTie	exon	32771125	32771220	1000	-	.	gene_id "MSTRG.76000"; transcript_id "MSTRG.76000.63"; exon_number "12";
chr17	StringTie	exon	32772789	32772842	1000	-	.	gene_id "MSTRG.76000"; transcript_id "MSTRG.76000.63"; exon_number "13";
chr17	StringTie	exon	32775864	32776029	1000	-	.	gene_id "MSTRG.76000"; transcript_id "MSTRG.76000.63"; exon_number "14";
chr17	StringTie	exon	32778480	32778573	1000	-	.	gene_id "MSTRG.76000"; transcript_id "MSTRG.76000.63"; exon_number "15";
chr17	StringTie	exon	32780576	32780816	1000	-	.	gene_id "MSTRG.76000"; transcript_id "MSTRG.76000.63"; exon_number "16";
chr17	StringTie	exon	32786695	32786792	1000	-	.	gene_id "MSTRG.76000"; transcript_id "MSTRG.76000.63"; exon_number "17";
chr17	StringTie	transcript	32711609	32786791	1000	-	.	gene_id "MSTRG.76000"; transcript_id "MSTRG.76000.64";
chr17	StringTie	exon	32711609	32712195	1000	-	.	gene_id "MSTRG.76000"; transcript_id "MSTRG.76000.64"; exon_number "1";
chr17	StringTie	exon	32714881	32714937	1000	-	.	gene_id "MSTRG.76000"; transcript_id "MSTRG.76000.64"; exon_number "2";
chr17	StringTie	exon	32721023	32721189	1000	-	.	gene_id "MSTRG.76000"; transcript_id "MSTRG.76000.64"; exon_number "3";
chr17	StringTie	exon	32738253	32738385	1000	-	.	gene_id "MSTRG.76000"; transcript_id "MSTRG.76000.64"; exon_number "4";
chr17	StringTie	exon	32745211	32745285	1000	-	.	gene_id "MSTRG.76000"; transcript_id "MSTRG.76000.64"; exon_number "5";
chr17	StringTie	exon	32748936	32749006	1000	-	.	gene_id "MSTRG.76000"; transcript_id "MSTRG.76000.64"; exon_number "6";
chr17	StringTie	exon	32755492	32755662	1000	-	.	gene_id "MSTRG.76000"; transcript_id "MSTRG.76000.64"; exon_number "7";
chr17	StringTie	exon	32760290	32760404	1000	-	.	gene_id "MSTRG.76000"; transcript_id "MSTRG.76000.64"; exon_number "8";
chr17	StringTie	exon	32760482	32760627	1000	-	.	gene_id "MSTRG.76000"; transcript_id "MSTRG.76000.64"; exon_number "9";
chr17	StringTie	exon	32764878	32765081	1000	-	.	gene_id "MSTRG.76000"; transcript_id "MSTRG.76000.64"; exon_number "10";
chr17	StringTie	exon	32767636	32767752	1000	-	.	gene_id "MSTRG.76000"; transcript_id "MSTRG.76000.64"; exon_number "11";
chr17	StringTie	exon	32771125	32771220	1000	-	.	gene_id "MSTRG.76000"; transcript_id "MSTRG.76000.64"; exon_number "12";
chr17	StringTie	exon	32772789	32772842	1000	-	.	gene_id "MSTRG.76000"; transcript_id "MSTRG.76000.64"; exon_number "13";
chr17	StringTie	exon	32775864	32776029	1000	-	.	gene_id "MSTRG.76000"; transcript_id "MSTRG.76000.64"; exon_number "14";
chr17	StringTie	exon	32778480	32778573	1000	-	.	gene_id "MSTRG.76000"; transcript_id "MSTRG.76000.64"; exon_number "15";
chr17	StringTie	exon	32780576	32780816	1000	-	.	gene_id "MSTRG.76000"; transcript_id "MSTRG.76000.64"; exon_number "16";
chr17	StringTie	exon	32786695	32786791	1000	-	.	gene_id "MSTRG.76000"; transcript_id "MSTRG.76000.64"; exon_number "17";
chr17	StringTie	transcript	32711895	32786795	1000	-	.	gene_id "MSTRG.76000"; transcript_id "MSTRG.76000.65";
chr17	StringTie	exon	32711895	32712195	1000	-	.	gene_id "MSTRG.76000"; transcript_id "MSTRG.76000.65"; exon_number "1";
chr17	StringTie	exon	32721023	32721189	1000	-	.	gene_id "MSTRG.76000"; transcript_id "MSTRG.76000.65"; exon_number "2";
chr17	StringTie	exon	32727599	32727619	1000	-	.	gene_id "MSTRG.76000"; transcript_id "MSTRG.76000.65"; exon_number "3";
chr17	StringTie	exon	32738253	32738385	1000	-	.	gene_id "MSTRG.76000"; transcript_id "MSTRG.76000.65"; exon_number "4";
chr17	StringTie	exon	32745211	32745285	1000	-	.	gene_id "MSTRG.76000"; transcript_id "MSTRG.76000.65"; exon_number "5";
chr17	StringTie	exon	32748936	32749006	1000	-	.	gene_id "MSTRG.76000"; transcript_id "MSTRG.76000.65"; exon_number "6";
chr17	StringTie	exon	32755492	32755662	1000	-	.	gene_id "MSTRG.76000"; transcript_id "MSTRG.76000.65"; exon_number "7";
chr17	StringTie	exon	32760290	32760404	1000	-	.	gene_id "MSTRG.76000"; transcript_id "MSTRG.76000.65"; exon_number "8";
chr17	StringTie	exon	32760482	32760627	1000	-	.	gene_id "MSTRG.76000"; transcript_id "MSTRG.76000.65"; exon_number "9";
chr17	StringTie	exon	32764878	32765081	1000	-	.	gene_id "MSTRG.76000"; transcript_id "MSTRG.76000.65"; exon_number "10";
chr17	StringTie	exon	32767636	32767752	1000	-	.	gene_id "MSTRG.76000"; transcript_id "MSTRG.76000.65"; exon_number "11";
chr17	StringTie	exon	32771125	32771220	1000	-	.	gene_id "MSTRG.76000"; transcript_id "MSTRG.76000.65"; exon_number "12";
chr17	StringTie	exon	32772789	32772842	1000	-	.	gene_id "MSTRG.76000"; transcript_id "MSTRG.76000.65"; exon_number "13";
chr17	StringTie	exon	32775864	32776029	1000	-	.	gene_id "MSTRG.76000"; transcript_id "MSTRG.76000.65"; exon_number "14";
chr17	StringTie	exon	32778480	32778573	1000	-	.	gene_id "MSTRG.76000"; transcript_id "MSTRG.76000.65"; exon_number "15";
chr17	StringTie	exon	32780576	32780784	1000	-	.	gene_id "MSTRG.76000"; transcript_id "MSTRG.76000.65"; exon_number "16";
chr17	StringTie	exon	32786695	32786795	1000	-	.	gene_id "MSTRG.76000"; transcript_id "MSTRG.76000.65"; exon_number "17";
chr17	StringTie	transcript	32711964	32747344	1000	-	.	gene_id "MSTRG.76000"; transcript_id "MSTRG.76000.66";
chr17	StringTie	exon	32711964	32712195	1000	-	.	gene_id "MSTRG.76000"; transcript_id "MSTRG.76000.66"; exon_number "1";
chr17	StringTie	exon	32721023	32721189	1000	-	.	gene_id "MSTRG.76000"; transcript_id "MSTRG.76000.66"; exon_number "2";
chr17	StringTie	exon	32738253	32738385	1000	-	.	gene_id "MSTRG.76000"; transcript_id "MSTRG.76000.66"; exon_number "3";
chr17	StringTie	exon	32745211	32745285	1000	-	.	gene_id "MSTRG.76000"; transcript_id "MSTRG.76000.66"; exon_number "4";
chr17	StringTie	exon	32747245	32747344	1000	-	.	gene_id "MSTRG.76000"; transcript_id "MSTRG.76000.66"; exon_number "5";
chr17	StringTie	transcript	32711986	32780783	1000	-	.	gene_id "MSTRG.76000"; transcript_id "MSTRG.76000.67";
chr17	StringTie	exon	32711986	32712195	1000	-	.	gene_id "MSTRG.76000"; transcript_id "MSTRG.76000.67"; exon_number "1";
chr17	StringTie	exon	32721023	32721189	1000	-	.	gene_id "MSTRG.76000"; transcript_id "MSTRG.76000.67"; exon_number "2";
chr17	StringTie	exon	32738253	32738385	1000	-	.	gene_id "MSTRG.76000"; transcript_id "MSTRG.76000.67"; exon_number "3";
chr17	StringTie	exon	32745211	32745285	1000	-	.	gene_id "MSTRG.76000"; transcript_id "MSTRG.76000.67"; exon_number "4";
chr17	StringTie	exon	32745522	32745689	1000	-	.	gene_id "MSTRG.76000"; transcript_id "MSTRG.76000.67"; exon_number "5";
chr17	StringTie	exon	32748936	32749006	1000	-	.	gene_id "MSTRG.76000"; transcript_id "MSTRG.76000.67"; exon_number "6";
chr17	StringTie	exon	32755492	32755662	1000	-	.	gene_id "MSTRG.76000"; transcript_id "MSTRG.76000.67"; exon_number "7";
chr17	StringTie	exon	32760290	32760404	1000	-	.	gene_id "MSTRG.76000"; transcript_id "MSTRG.76000.67"; exon_number "8";
chr17	StringTie	exon	32760482	32760627	1000	-	.	gene_id "MSTRG.76000"; transcript_id "MSTRG.76000.67"; exon_number "9";
chr17	StringTie	exon	32764878	32765081	1000	-	.	gene_id "MSTRG.76000"; transcript_id "MSTRG.76000.67"; exon_number "10";
chr17	StringTie	exon	32767636	32767752	1000	-	.	gene_id "MSTRG.76000"; transcript_id "MSTRG.76000.67"; exon_number "11";
chr17	StringTie	exon	32771125	32771220	1000	-	.	gene_id "MSTRG.76000"; transcript_id "MSTRG.76000.67"; exon_number "12";
chr17	StringTie	exon	32772789	32772842	1000	-	.	gene_id "MSTRG.76000"; transcript_id "MSTRG.76000.67"; exon_number "13";
chr17	StringTie	exon	32775864	32776029	1000	-	.	gene_id "MSTRG.76000"; transcript_id "MSTRG.76000.67"; exon_number "14";
chr17	StringTie	exon	32778480	32778573	1000	-	.	gene_id "MSTRG.76000"; transcript_id "MSTRG.76000.67"; exon_number "15";
chr17	StringTie	exon	32780576	32780783	1000	-	.	gene_id "MSTRG.76000"; transcript_id "MSTRG.76000.67"; exon_number "16";
chr17	StringTie	transcript	32712006	32769912	1000	-	.	gene_id "MSTRG.76000"; transcript_id "MSTRG.76000.68";
chr17	StringTie	exon	32712006	32712195	1000	-	.	gene_id "MSTRG.76000"; transcript_id "MSTRG.76000.68"; exon_number "1";
chr17	StringTie	exon	32721023	32721189	1000	-	.	gene_id "MSTRG.76000"; transcript_id "MSTRG.76000.68"; exon_number "2";
chr17	StringTie	exon	32738253	32738385	1000	-	.	gene_id "MSTRG.76000"; transcript_id "MSTRG.76000.68"; exon_number "3";
chr17	StringTie	exon	32745211	32745285	1000	-	.	gene_id "MSTRG.76000"; transcript_id "MSTRG.76000.68"; exon_number "4";
chr17	StringTie	exon	32748936	32749006	1000	-	.	gene_id "MSTRG.76000"; transcript_id "MSTRG.76000.68"; exon_number "5";
chr17	StringTie	exon	32755492	32755662	1000	-	.	gene_id "MSTRG.76000"; transcript_id "MSTRG.76000.68"; exon_number "6";
chr17	StringTie	exon	32760290	32760404	1000	-	.	gene_id "MSTRG.76000"; transcript_id "MSTRG.76000.68"; exon_number "7";
chr17	StringTie	exon	32760482	32760627	1000	-	.	gene_id "MSTRG.76000"; transcript_id "MSTRG.76000.68"; exon_number "8";
chr17	StringTie	exon	32764878	32765081	1000	-	.	gene_id "MSTRG.76000"; transcript_id "MSTRG.76000.68"; exon_number "9";
chr17	StringTie	exon	32767636	32767752	1000	-	.	gene_id "MSTRG.76000"; transcript_id "MSTRG.76000.68"; exon_number "10";
chr17	StringTie	exon	32769893	32769912	1000	-	.	gene_id "MSTRG.76000"; transcript_id "MSTRG.76000.68"; exon_number "11";
chr17	StringTie	transcript	32492590	32495786	1000	-	.	gene_id "MSTRG.76000"; transcript_id "MSTRG.76000.7";
chr17	StringTie	exon	32492590	32494915	1000	-	.	gene_id "MSTRG.76000"; transcript_id "MSTRG.76000.7"; exon_number "1";
chr17	StringTie	exon	32495764	32495786	1000	-	.	gene_id "MSTRG.76000"; transcript_id "MSTRG.76000.7"; exon_number "2";
chr17	StringTie	transcript	32743781	32780753	1000	-	.	gene_id "MSTRG.76000"; transcript_id "MSTRG.76000.74";
chr17	StringTie	exon	32743781	32747292	1000	-	.	gene_id "MSTRG.76000"; transcript_id "MSTRG.76000.74"; exon_number "1";
chr17	StringTie	exon	32748936	32749006	1000	-	.	gene_id "MSTRG.76000"; transcript_id "MSTRG.76000.74"; exon_number "2";
chr17	StringTie	exon	32755492	32755662	1000	-	.	gene_id "MSTRG.76000"; transcript_id "MSTRG.76000.74"; exon_number "3";
chr17	StringTie	exon	32760290	32760404	1000	-	.	gene_id "MSTRG.76000"; transcript_id "MSTRG.76000.74"; exon_number "4";
chr17	StringTie	exon	32760482	32760627	1000	-	.	gene_id "MSTRG.76000"; transcript_id "MSTRG.76000.74"; exon_number "5";
chr17	StringTie	exon	32764878	32765081	1000	-	.	gene_id "MSTRG.76000"; transcript_id "MSTRG.76000.74"; exon_number "6";
chr17	StringTie	exon	32767636	32767752	1000	-	.	gene_id "MSTRG.76000"; transcript_id "MSTRG.76000.74"; exon_number "7";
chr17	StringTie	exon	32771125	32771220	1000	-	.	gene_id "MSTRG.76000"; transcript_id "MSTRG.76000.74"; exon_number "8";
chr17	StringTie	exon	32772789	32772842	1000	-	.	gene_id "MSTRG.76000"; transcript_id "MSTRG.76000.74"; exon_number "9";
chr17	StringTie	exon	32775864	32776029	1000	-	.	gene_id "MSTRG.76000"; transcript_id "MSTRG.76000.74"; exon_number "10";
chr17	StringTie	exon	32778480	32778573	1000	-	.	gene_id "MSTRG.76000"; transcript_id "MSTRG.76000.74"; exon_number "11";
chr17	StringTie	exon	32780576	32780753	1000	-	.	gene_id "MSTRG.76000"; transcript_id "MSTRG.76000.74"; exon_number "12";
chr17	StringTie	transcript	32492597	32684322	1000	-	.	gene_id "MSTRG.76000"; transcript_id "MSTRG.76000.8";
chr17	StringTie	exon	32492597	32493478	1000	-	.	gene_id "MSTRG.76000"; transcript_id "MSTRG.76000.8"; exon_number "1";
chr17	StringTie	exon	32493521	32494915	1000	-	.	gene_id "MSTRG.76000"; transcript_id "MSTRG.76000.8"; exon_number "2";
chr17	StringTie	exon	32605087	32605241	1000	-	.	gene_id "MSTRG.76000"; transcript_id "MSTRG.76000.8"; exon_number "3";
chr17	StringTie	exon	32638722	32638835	1000	-	.	gene_id "MSTRG.76000"; transcript_id "MSTRG.76000.8"; exon_number "4";
chr17	StringTie	exon	32653843	32653947	1000	-	.	gene_id "MSTRG.76000"; transcript_id "MSTRG.76000.8"; exon_number "5";
chr17	StringTie	exon	32654477	32654621	1000	-	.	gene_id "MSTRG.76000"; transcript_id "MSTRG.76000.8"; exon_number "6";
chr17	StringTie	exon	32659115	32659338	1000	-	.	gene_id "MSTRG.76000"; transcript_id "MSTRG.76000.8"; exon_number "7";
chr17	StringTie	exon	32684175	32684322	1000	-	.	gene_id "MSTRG.76000"; transcript_id "MSTRG.76000.8"; exon_number "8";
chr17	StringTie	transcript	32492597	32523488	1000	-	.	gene_id "MSTRG.76000"; transcript_id "MSTRG.76000.9";
chr17	StringTie	exon	32492597	32494915	1000	-	.	gene_id "MSTRG.76000"; transcript_id "MSTRG.76000.9"; exon_number "1";
chr17	StringTie	exon	32510016	32510852	1000	-	.	gene_id "MSTRG.76000"; transcript_id "MSTRG.76000.9"; exon_number "2";
chr17	StringTie	exon	32523397	32523488	1000	-	.	gene_id "MSTRG.76000"; transcript_id "MSTRG.76000.9"; exon_number "3";
chr17	StringTie	transcript	32492621	32493645	1000	+	.	gene_id "MSTRG.76001"; transcript_id "MSTRG.76001.1";
chr17	StringTie	exon	32492621	32492885	1000	+	.	gene_id "MSTRG.76001"; transcript_id "MSTRG.76001.1"; exon_number "1";
chr17	StringTie	exon	32492936	32493489	1000	+	.	gene_id "MSTRG.76001"; transcript_id "MSTRG.76001.1"; exon_number "2";
chr17	StringTie	exon	32493532	32493645	1000	+	.	gene_id "MSTRG.76001"; transcript_id "MSTRG.76001.1"; exon_number "3";
chr17	StringTie	transcript	32492794	32493744	1000	+	.	gene_id "MSTRG.76001"; transcript_id "MSTRG.76001.2";
chr17	StringTie	exon	32492794	32493338	1000	+	.	gene_id "MSTRG.76001"; transcript_id "MSTRG.76001.2"; exon_number "1";
chr17	StringTie	exon	32493397	32493589	1000	+	.	gene_id "MSTRG.76001"; transcript_id "MSTRG.76001.2"; exon_number "2";
chr17	StringTie	exon	32493645	32493744	1000	+	.	gene_id "MSTRG.76001"; transcript_id "MSTRG.76001.2"; exon_number "3";
chr17	StringTie	transcript	32493127	32493821	1000	+	.	gene_id "MSTRG.76001"; transcript_id "MSTRG.76001.3";
chr17	StringTie	exon	32493127	32493199	1000	+	.	gene_id "MSTRG.76001"; transcript_id "MSTRG.76001.3"; exon_number "1";
chr17	StringTie	exon	32493397	32493589	1000	+	.	gene_id "MSTRG.76001"; transcript_id "MSTRG.76001.3"; exon_number "2";
chr17	StringTie	exon	32493645	32493821	1000	+	.	gene_id "MSTRG.76001"; transcript_id "MSTRG.76001.3"; exon_number "3";
chr17	StringTie	transcript	32493231	32493975	1000	+	.	gene_id "MSTRG.76001"; transcript_id "MSTRG.76001.4";
chr17	StringTie	exon	32493231	32493405	1000	+	.	gene_id "MSTRG.76001"; transcript_id "MSTRG.76001.4"; exon_number "1";
chr17	StringTie	exon	32493622	32493975	1000	+	.	gene_id "MSTRG.76001"; transcript_id "MSTRG.76001.4"; exon_number "2";
chr17	StringTie	transcript	32495536	32499333	1000	+	.	gene_id "MSTRG.76002"; transcript_id "ENST00000581360"; gene_name "RP11-466A19.1"; ref_gene_id "ENSG00000266718";
chr17	StringTie	exon	32495536	32496291	1000	+	.	gene_id "MSTRG.76002"; transcript_id "ENST00000581360"; exon_number "1"; gene_name "RP11-466A19.1"; ref_gene_id "ENSG00000266718";
chr17	StringTie	exon	32497610	32499333	1000	+	.	gene_id "MSTRG.76002"; transcript_id "ENST00000581360"; exon_number "2"; gene_name "RP11-466A19.1"; ref_gene_id "ENSG00000266718";
chr17	StringTie	transcript	32504567	32505644	1000	-	.	gene_id "MSTRG.76003"; transcript_id "ENST00000623428"; gene_name "RP11-466A19.4"; ref_gene_id "ENSG00000280245";
chr17	StringTie	exon	32504567	32505644	1000	-	.	gene_id "MSTRG.76003"; transcript_id "ENST00000623428"; exon_number "1"; gene_name "RP11-466A19.4"; ref_gene_id "ENSG00000280245";
chr17	StringTie	transcript	32518322	32518934	1000	-	.	gene_id "MSTRG.76004"; transcript_id "ENST00000624836"; gene_name "RP11-466A19.7"; ref_gene_id "ENSG00000279781";
chr17	StringTie	exon	32518322	32518934	1000	-	.	gene_id "MSTRG.76004"; transcript_id "ENST00000624836"; exon_number "1"; gene_name "RP11-466A19.7"; ref_gene_id "ENSG00000279781";
chr17	StringTie	transcript	32518953	32531492	1000	+	.	gene_id "MSTRG.76005"; transcript_id "ENST00000584219"; gene_name "RP11-466A19.3"; ref_gene_id "ENSG00000266599";
chr17	StringTie	exon	32518953	32519096	1000	+	.	gene_id "MSTRG.76005"; transcript_id "ENST00000584219"; exon_number "1"; gene_name "RP11-466A19.3"; ref_gene_id "ENSG00000266599";
chr17	StringTie	exon	32531229	32531492	1000	+	.	gene_id "MSTRG.76005"; transcript_id "ENST00000584219"; exon_number "2"; gene_name "RP11-466A19.3"; ref_gene_id "ENSG00000266599";
chr17	StringTie	transcript	32529008	32530049	1000	-	.	gene_id "MSTRG.76006"; transcript_id "ENST00000577227"; gene_name "RP11-466A19.5"; ref_gene_id "ENSG00000265337";
chr17	StringTie	exon	32529008	32529064	1000	-	.	gene_id "MSTRG.76006"; transcript_id "ENST00000577227"; exon_number "1"; gene_name "RP11-466A19.5"; ref_gene_id "ENSG00000265337";
chr17	StringTie	exon	32529632	32530049	1000	-	.	gene_id "MSTRG.76006"; transcript_id "ENST00000577227"; exon_number "2"; gene_name "RP11-466A19.5"; ref_gene_id "ENSG00000265337";
chr17	StringTie	transcript	32627739	32686484	1000	+	.	gene_id "MSTRG.76007"; transcript_id "ENST00000582272"; gene_name "RP11-220C2.1"; ref_gene_id "ENSG00000264458";
chr17	StringTie	exon	32627739	32627799	1000	+	.	gene_id "MSTRG.76007"; transcript_id "ENST00000582272"; exon_number "1"; gene_name "RP11-220C2.1"; ref_gene_id "ENSG00000264458";
chr17	StringTie	exon	32632400	32632479	1000	+	.	gene_id "MSTRG.76007"; transcript_id "ENST00000582272"; exon_number "2"; gene_name "RP11-220C2.1"; ref_gene_id "ENSG00000264458";
chr17	StringTie	exon	32686253	32686484	1000	+	.	gene_id "MSTRG.76007"; transcript_id "ENST00000582272"; exon_number "3"; gene_name "RP11-220C2.1"; ref_gene_id "ENSG00000264458";
chr17	StringTie	transcript	32616527	32686484	1000	+	.	gene_id "MSTRG.76007"; transcript_id "MSTRG.76007.1";
chr17	StringTie	exon	32616527	32616620	1000	+	.	gene_id "MSTRG.76007"; transcript_id "MSTRG.76007.1"; exon_number "1";
chr17	StringTie	exon	32627630	32627799	1000	+	.	gene_id "MSTRG.76007"; transcript_id "MSTRG.76007.1"; exon_number "2";
chr17	StringTie	exon	32632400	32632479	1000	+	.	gene_id "MSTRG.76007"; transcript_id "MSTRG.76007.1"; exon_number "3";
chr17	StringTie	exon	32686253	32686484	1000	+	.	gene_id "MSTRG.76007"; transcript_id "MSTRG.76007.1"; exon_number "4";
chr17	StringTie	transcript	32627345	32686780	1000	+	.	gene_id "MSTRG.76007"; transcript_id "MSTRG.76007.2";
chr17	StringTie	exon	32627345	32627377	1000	+	.	gene_id "MSTRG.76007"; transcript_id "MSTRG.76007.2"; exon_number "1";
chr17	StringTie	exon	32627630	32627799	1000	+	.	gene_id "MSTRG.76007"; transcript_id "MSTRG.76007.2"; exon_number "2";
chr17	StringTie	exon	32632400	32632479	1000	+	.	gene_id "MSTRG.76007"; transcript_id "MSTRG.76007.2"; exon_number "3";
chr17	StringTie	exon	32686253	32686780	1000	+	.	gene_id "MSTRG.76007"; transcript_id "MSTRG.76007.2"; exon_number "4";
chr17	StringTie	transcript	32627564	32686510	1000	+	.	gene_id "MSTRG.76007"; transcript_id "MSTRG.76007.3";
chr17	StringTie	exon	32627564	32627799	1000	+	.	gene_id "MSTRG.76007"; transcript_id "MSTRG.76007.3"; exon_number "1";
chr17	StringTie	exon	32686253	32686510	1000	+	.	gene_id "MSTRG.76007"; transcript_id "MSTRG.76007.3"; exon_number "2";
chr17	StringTie	transcript	32627653	32656208	1000	+	.	gene_id "MSTRG.76007"; transcript_id "MSTRG.76007.4";
chr17	StringTie	exon	32627653	32627799	1000	+	.	gene_id "MSTRG.76007"; transcript_id "MSTRG.76007.4"; exon_number "1";
chr17	StringTie	exon	32632400	32632479	1000	+	.	gene_id "MSTRG.76007"; transcript_id "MSTRG.76007.4"; exon_number "2";
chr17	StringTie	exon	32656136	32656208	1000	+	.	gene_id "MSTRG.76007"; transcript_id "MSTRG.76007.4"; exon_number "3";
chr17	StringTie	transcript	32697213	32705960	1000	+	.	gene_id "MSTRG.76008"; transcript_id "MSTRG.76008.1";
chr17	StringTie	exon	32697213	32697379	1000	+	.	gene_id "MSTRG.76008"; transcript_id "MSTRG.76008.1"; exon_number "1";
chr17	StringTie	exon	32702745	32702911	1000	+	.	gene_id "MSTRG.76008"; transcript_id "MSTRG.76008.1"; exon_number "2";
chr17	StringTie	exon	32705934	32705960	1000	+	.	gene_id "MSTRG.76008"; transcript_id "MSTRG.76008.1"; exon_number "3";
chr17	StringTie	transcript	32701622	32703001	1000	+	.	gene_id "MSTRG.76008"; transcript_id "MSTRG.76008.2";
chr17	StringTie	exon	32701622	32701705	1000	+	.	gene_id "MSTRG.76008"; transcript_id "MSTRG.76008.2"; exon_number "1";
chr17	StringTie	exon	32702745	32703001	1000	+	.	gene_id "MSTRG.76008"; transcript_id "MSTRG.76008.2"; exon_number "2";
chr17	StringTie	transcript	32736657	32751408	1000	+	.	gene_id "MSTRG.76009"; transcript_id "MSTRG.76009.1";
chr17	StringTie	exon	32736657	32748133	1000	+	.	gene_id "MSTRG.76009"; transcript_id "MSTRG.76009.1"; exon_number "1";
chr17	StringTie	exon	32751391	32751408	1000	+	.	gene_id "MSTRG.76009"; transcript_id "MSTRG.76009.1"; exon_number "2";
chr1	StringTie	transcript	105520619	105521256	1000	.	.	gene_id "MSTRG.7601"; transcript_id "MSTRG.7601.1";
chr1	StringTie	exon	105520619	105521256	1000	.	.	gene_id "MSTRG.7601"; transcript_id "MSTRG.7601.1"; exon_number "1";
chr17	StringTie	transcript	32828011	32843977	1000	+	.	gene_id "MSTRG.76010"; transcript_id "MSTRG.76010.1";
chr17	StringTie	exon	32828011	32828558	1000	+	.	gene_id "MSTRG.76010"; transcript_id "MSTRG.76010.1"; exon_number "1";
chr17	StringTie	exon	32831322	32831382	1000	+	.	gene_id "MSTRG.76010"; transcript_id "MSTRG.76010.1"; exon_number "2";
chr17	StringTie	exon	32842588	32842757	1000	+	.	gene_id "MSTRG.76010"; transcript_id "MSTRG.76010.1"; exon_number "3";
chr17	StringTie	exon	32843596	32843977	1000	+	.	gene_id "MSTRG.76010"; transcript_id "MSTRG.76010.1"; exon_number "4";
chr17	StringTie	transcript	32830219	32830329	1000	-	.	gene_id "MSTRG.76011"; transcript_id "ENST00000364308"; gene_name "Y_RNA"; ref_gene_id "ENSG00000201178";
chr17	StringTie	exon	32830219	32830329	1000	-	.	gene_id "MSTRG.76011"; transcript_id "ENST00000364308"; exon_number "1"; gene_name "Y_RNA"; ref_gene_id "ENSG00000201178";
chr17	StringTie	transcript	32876759	32878637	1000	+	.	gene_id "MSTRG.76012"; transcript_id "ENST00000435733"; gene_name "AC084809.2"; ref_gene_id "ENSG00000226377";
chr17	StringTie	exon	32876759	32876893	1000	+	.	gene_id "MSTRG.76012"; transcript_id "ENST00000435733"; exon_number "1"; gene_name "AC084809.2"; ref_gene_id "ENSG00000226377";
chr17	StringTie	exon	32877844	32877961	1000	+	.	gene_id "MSTRG.76012"; transcript_id "ENST00000435733"; exon_number "2"; gene_name "AC084809.2"; ref_gene_id "ENSG00000226377";
chr17	StringTie	exon	32878300	32878637	1000	+	.	gene_id "MSTRG.76012"; transcript_id "ENST00000435733"; exon_number "3"; gene_name "AC084809.2"; ref_gene_id "ENSG00000226377";
chr17	StringTie	transcript	32905662	32906584	1000	+	.	gene_id "MSTRG.76012"; transcript_id "ENST00000444464"; gene_name "AC084809.3"; ref_gene_id "ENSG00000236377";
chr17	StringTie	exon	32905662	32905779	1000	+	.	gene_id "MSTRG.76012"; transcript_id "ENST00000444464"; exon_number "1"; gene_name "AC084809.3"; ref_gene_id "ENSG00000236377";
chr17	StringTie	exon	32906191	32906584	1000	+	.	gene_id "MSTRG.76012"; transcript_id "ENST00000444464"; exon_number "2"; gene_name "AC084809.3"; ref_gene_id "ENSG00000236377";
chr17	StringTie	transcript	32875773	32906611	1000	+	.	gene_id "MSTRG.76012"; transcript_id "MSTRG.76012.1";
chr17	StringTie	exon	32875773	32878635	1000	+	.	gene_id "MSTRG.76012"; transcript_id "MSTRG.76012.1"; exon_number "1";
chr17	StringTie	exon	32886990	32887232	1000	+	.	gene_id "MSTRG.76012"; transcript_id "MSTRG.76012.1"; exon_number "2";
chr17	StringTie	exon	32906191	32906611	1000	+	.	gene_id "MSTRG.76012"; transcript_id "MSTRG.76012.1"; exon_number "3";
chr17	StringTie	transcript	32876517	32881114	1000	+	.	gene_id "MSTRG.76012"; transcript_id "MSTRG.76012.2";
chr17	StringTie	exon	32876517	32876893	1000	+	.	gene_id "MSTRG.76012"; transcript_id "MSTRG.76012.2"; exon_number "1";
chr17	StringTie	exon	32877844	32877961	1000	+	.	gene_id "MSTRG.76012"; transcript_id "MSTRG.76012.2"; exon_number "2";
chr17	StringTie	exon	32878300	32878635	1000	+	.	gene_id "MSTRG.76012"; transcript_id "MSTRG.76012.2"; exon_number "3";
chr17	StringTie	exon	32880843	32881114	1000	+	.	gene_id "MSTRG.76012"; transcript_id "MSTRG.76012.2"; exon_number "4";
chr17	StringTie	transcript	32876759	32906745	1000	+	.	gene_id "MSTRG.76012"; transcript_id "MSTRG.76012.3";
chr17	StringTie	exon	32876759	32876893	1000	+	.	gene_id "MSTRG.76012"; transcript_id "MSTRG.76012.3"; exon_number "1";
chr17	StringTie	exon	32877844	32877961	1000	+	.	gene_id "MSTRG.76012"; transcript_id "MSTRG.76012.3"; exon_number "2";
chr17	StringTie	exon	32878300	32878635	1000	+	.	gene_id "MSTRG.76012"; transcript_id "MSTRG.76012.3"; exon_number "3";
chr17	StringTie	exon	32906191	32906745	1000	+	.	gene_id "MSTRG.76012"; transcript_id "MSTRG.76012.3"; exon_number "4";
chr17	StringTie	transcript	32877321	32887008	1000	+	.	gene_id "MSTRG.76012"; transcript_id "MSTRG.76012.5";
chr17	StringTie	exon	32877321	32877568	1000	+	.	gene_id "MSTRG.76012"; transcript_id "MSTRG.76012.5"; exon_number "1";
chr17	StringTie	exon	32877844	32878635	1000	+	.	gene_id "MSTRG.76012"; transcript_id "MSTRG.76012.5"; exon_number "2";
chr17	StringTie	exon	32886990	32887008	1000	+	.	gene_id "MSTRG.76012"; transcript_id "MSTRG.76012.5"; exon_number "3";
chr17	StringTie	transcript	32900028	32906584	1000	+	.	gene_id "MSTRG.76012"; transcript_id "MSTRG.76012.6";
chr17	StringTie	exon	32900028	32900055	1000	+	.	gene_id "MSTRG.76012"; transcript_id "MSTRG.76012.6"; exon_number "1";
chr17	StringTie	exon	32906191	32906584	1000	+	.	gene_id "MSTRG.76012"; transcript_id "MSTRG.76012.6"; exon_number "2";
chr17	StringTie	transcript	32881405	32890235	1000	-	.	gene_id "MSTRG.76013"; transcript_id "MSTRG.76013.1";
chr17	StringTie	exon	32881405	32883783	1000	-	.	gene_id "MSTRG.76013"; transcript_id "MSTRG.76013.1"; exon_number "1";
chr17	StringTie	exon	32887094	32890235	1000	-	.	gene_id "MSTRG.76013"; transcript_id "MSTRG.76013.1"; exon_number "2";
chr17	StringTie	transcript	32907515	32907843	1000	.	.	gene_id "MSTRG.76014"; transcript_id "MSTRG.76014.1";
chr17	StringTie	exon	32907515	32907843	1000	.	.	gene_id "MSTRG.76014"; transcript_id "MSTRG.76014.1"; exon_number "1";
chr17	StringTie	transcript	32908574	32908826	1000	.	.	gene_id "MSTRG.76015"; transcript_id "MSTRG.76015.1";
chr17	StringTie	exon	32908574	32908826	1000	.	.	gene_id "MSTRG.76015"; transcript_id "MSTRG.76015.1"; exon_number "1";
chr17	StringTie	transcript	32928071	32940977	1000	+	.	gene_id "MSTRG.76016"; transcript_id "ENST00000261713"; gene_name "TMEM98"; ref_gene_id "ENSG00000006042";
chr17	StringTie	exon	32928071	32928237	1000	+	.	gene_id "MSTRG.76016"; transcript_id "ENST00000261713"; exon_number "1"; gene_name "TMEM98"; ref_gene_id "ENSG00000006042";
chr17	StringTie	exon	32931475	32931659	1000	+	.	gene_id "MSTRG.76016"; transcript_id "ENST00000261713"; exon_number "2"; gene_name "TMEM98"; ref_gene_id "ENSG00000006042";
chr17	StringTie	exon	32933174	32933305	1000	+	.	gene_id "MSTRG.76016"; transcript_id "ENST00000261713"; exon_number "3"; gene_name "TMEM98"; ref_gene_id "ENSG00000006042";
chr17	StringTie	exon	32934291	32934324	1000	+	.	gene_id "MSTRG.76016"; transcript_id "ENST00000261713"; exon_number "4"; gene_name "TMEM98"; ref_gene_id "ENSG00000006042";
chr17	StringTie	exon	32936332	32936447	1000	+	.	gene_id "MSTRG.76016"; transcript_id "ENST00000261713"; exon_number "5"; gene_name "TMEM98"; ref_gene_id "ENSG00000006042";
chr17	StringTie	exon	32940786	32940977	1000	+	.	gene_id "MSTRG.76016"; transcript_id "ENST00000261713"; exon_number "6"; gene_name "TMEM98"; ref_gene_id "ENSG00000006042";
chr17	StringTie	transcript	32991869	32997877	1000	+	.	gene_id "MSTRG.76016"; transcript_id "ENST00000269053"; gene_name "SPACA3"; ref_gene_id "ENSG00000141316";
chr17	StringTie	exon	32991869	32991972	1000	+	.	gene_id "MSTRG.76016"; transcript_id "ENST00000269053"; exon_number "1"; gene_name "SPACA3"; ref_gene_id "ENSG00000141316";
chr17	StringTie	exon	32995409	32995717	1000	+	.	gene_id "MSTRG.76016"; transcript_id "ENST00000269053"; exon_number "2"; gene_name "SPACA3"; ref_gene_id "ENSG00000141316";
chr17	StringTie	exon	32996843	32997001	1000	+	.	gene_id "MSTRG.76016"; transcript_id "ENST00000269053"; exon_number "3"; gene_name "SPACA3"; ref_gene_id "ENSG00000141316";
chr17	StringTie	exon	32997445	32997523	1000	+	.	gene_id "MSTRG.76016"; transcript_id "ENST00000269053"; exon_number "4"; gene_name "SPACA3"; ref_gene_id "ENSG00000141316";
chr17	StringTie	exon	32997712	32997877	1000	+	.	gene_id "MSTRG.76016"; transcript_id "ENST00000269053"; exon_number "5"; gene_name "SPACA3"; ref_gene_id "ENSG00000141316";
chr17	StringTie	transcript	32992851	32997877	1000	+	.	gene_id "MSTRG.76016"; transcript_id "ENST00000394637"; gene_name "SPACA3"; ref_gene_id "ENSG00000141316";
chr17	StringTie	exon	32992851	32993005	1000	+	.	gene_id "MSTRG.76016"; transcript_id "ENST00000394637"; exon_number "1"; gene_name "SPACA3"; ref_gene_id "ENSG00000141316";
chr17	StringTie	exon	32995409	32995717	1000	+	.	gene_id "MSTRG.76016"; transcript_id "ENST00000394637"; exon_number "2"; gene_name "SPACA3"; ref_gene_id "ENSG00000141316";
chr17	StringTie	exon	32996821	32997001	1000	+	.	gene_id "MSTRG.76016"; transcript_id "ENST00000394637"; exon_number "3"; gene_name "SPACA3"; ref_gene_id "ENSG00000141316";
chr17	StringTie	exon	32997445	32997523	1000	+	.	gene_id "MSTRG.76016"; transcript_id "ENST00000394637"; exon_number "4"; gene_name "SPACA3"; ref_gene_id "ENSG00000141316";
chr17	StringTie	exon	32997712	32997877	1000	+	.	gene_id "MSTRG.76016"; transcript_id "ENST00000394637"; exon_number "5"; gene_name "SPACA3"; ref_gene_id "ENSG00000141316";
chr17	StringTie	transcript	32991869	32997877	1000	+	.	gene_id "MSTRG.76016"; transcript_id "ENST00000394638"; gene_name "SPACA3"; ref_gene_id "ENSG00000141316";
chr17	StringTie	exon	32991869	32991972	1000	+	.	gene_id "MSTRG.76016"; transcript_id "ENST00000394638"; exon_number "1"; gene_name "SPACA3"; ref_gene_id "ENSG00000141316";
chr17	StringTie	exon	32996843	32997001	1000	+	.	gene_id "MSTRG.76016"; transcript_id "ENST00000394638"; exon_number "2"; gene_name "SPACA3"; ref_gene_id "ENSG00000141316";
chr17	StringTie	exon	32997445	32997523	1000	+	.	gene_id "MSTRG.76016"; transcript_id "ENST00000394638"; exon_number "3"; gene_name "SPACA3"; ref_gene_id "ENSG00000141316";
chr17	StringTie	exon	32997712	32997877	1000	+	.	gene_id "MSTRG.76016"; transcript_id "ENST00000394638"; exon_number "4"; gene_name "SPACA3"; ref_gene_id "ENSG00000141316";
chr17	StringTie	transcript	32927910	32941613	1000	+	.	gene_id "MSTRG.76016"; transcript_id "ENST00000394642"; gene_name "TMEM98"; ref_gene_id "ENSG00000006042";
chr17	StringTie	exon	32927910	32928237	1000	+	.	gene_id "MSTRG.76016"; transcript_id "ENST00000394642"; exon_number "1"; gene_name "TMEM98"; ref_gene_id "ENSG00000006042";
chr17	StringTie	exon	32931475	32931659	1000	+	.	gene_id "MSTRG.76016"; transcript_id "ENST00000394642"; exon_number "2"; gene_name "TMEM98"; ref_gene_id "ENSG00000006042";
chr17	StringTie	exon	32933174	32933305	1000	+	.	gene_id "MSTRG.76016"; transcript_id "ENST00000394642"; exon_number "3"; gene_name "TMEM98"; ref_gene_id "ENSG00000006042";
chr17	StringTie	exon	32934291	32934324	1000	+	.	gene_id "MSTRG.76016"; transcript_id "ENST00000394642"; exon_number "4"; gene_name "TMEM98"; ref_gene_id "ENSG00000006042";
chr17	StringTie	exon	32936332	32936447	1000	+	.	gene_id "MSTRG.76016"; transcript_id "ENST00000394642"; exon_number "5"; gene_name "TMEM98"; ref_gene_id "ENSG00000006042";
chr17	StringTie	exon	32939477	32939536	1000	+	.	gene_id "MSTRG.76016"; transcript_id "ENST00000394642"; exon_number "6"; gene_name "TMEM98"; ref_gene_id "ENSG00000006042";
chr17	StringTie	exon	32940786	32941613	1000	+	.	gene_id "MSTRG.76016"; transcript_id "ENST00000394642"; exon_number "7"; gene_name "TMEM98"; ref_gene_id "ENSG00000006042";
chr17	StringTie	transcript	32928045	32936447	1000	+	.	gene_id "MSTRG.76016"; transcript_id "ENST00000395149"; gene_name "TMEM98"; ref_gene_id "ENSG00000006042";
chr17	StringTie	exon	32928045	32928237	1000	+	.	gene_id "MSTRG.76016"; transcript_id "ENST00000395149"; exon_number "1"; gene_name "TMEM98"; ref_gene_id "ENSG00000006042";
chr17	StringTie	exon	32931327	32931659	1000	+	.	gene_id "MSTRG.76016"; transcript_id "ENST00000395149"; exon_number "2"; gene_name "TMEM98"; ref_gene_id "ENSG00000006042";
chr17	StringTie	exon	32933174	32933305	1000	+	.	gene_id "MSTRG.76016"; transcript_id "ENST00000395149"; exon_number "3"; gene_name "TMEM98"; ref_gene_id "ENSG00000006042";
chr17	StringTie	exon	32934291	32934324	1000	+	.	gene_id "MSTRG.76016"; transcript_id "ENST00000395149"; exon_number "4"; gene_name "TMEM98"; ref_gene_id "ENSG00000006042";
chr17	StringTie	exon	32936332	32936447	1000	+	.	gene_id "MSTRG.76016"; transcript_id "ENST00000395149"; exon_number "5"; gene_name "TMEM98"; ref_gene_id "ENSG00000006042";
chr17	StringTie	transcript	32928210	32940978	1000	+	.	gene_id "MSTRG.76016"; transcript_id "ENST00000439138"; gene_name "TMEM98"; ref_gene_id "ENSG00000006042";
chr17	StringTie	exon	32928210	32928237	1000	+	.	gene_id "MSTRG.76016"; transcript_id "ENST00000439138"; exon_number "1"; gene_name "TMEM98"; ref_gene_id "ENSG00000006042";
chr17	StringTie	exon	32930900	32930971	1000	+	.	gene_id "MSTRG.76016"; transcript_id "ENST00000439138"; exon_number "2"; gene_name "TMEM98"; ref_gene_id "ENSG00000006042";
chr17	StringTie	exon	32931327	32931402	1000	+	.	gene_id "MSTRG.76016"; transcript_id "ENST00000439138"; exon_number "3"; gene_name "TMEM98"; ref_gene_id "ENSG00000006042";
chr17	StringTie	exon	32931475	32931659	1000	+	.	gene_id "MSTRG.76016"; transcript_id "ENST00000439138"; exon_number "4"; gene_name "TMEM98"; ref_gene_id "ENSG00000006042";
chr17	StringTie	exon	32933174	32933305	1000	+	.	gene_id "MSTRG.76016"; transcript_id "ENST00000439138"; exon_number "5"; gene_name "TMEM98"; ref_gene_id "ENSG00000006042";
chr17	StringTie	exon	32934291	32934324	1000	+	.	gene_id "MSTRG.76016"; transcript_id "ENST00000439138"; exon_number "6"; gene_name "TMEM98"; ref_gene_id "ENSG00000006042";
chr17	StringTie	exon	32936332	32936447	1000	+	.	gene_id "MSTRG.76016"; transcript_id "ENST00000439138"; exon_number "7"; gene_name "TMEM98"; ref_gene_id "ENSG00000006042";
chr17	StringTie	exon	32939477	32939536	1000	+	.	gene_id "MSTRG.76016"; transcript_id "ENST00000439138"; exon_number "8"; gene_name "TMEM98"; ref_gene_id "ENSG00000006042";
chr17	StringTie	exon	32940786	32940978	1000	+	.	gene_id "MSTRG.76016"; transcript_id "ENST00000439138"; exon_number "9"; gene_name "TMEM98"; ref_gene_id "ENSG00000006042";
chr17	StringTie	transcript	32991889	32995717	1000	+	.	gene_id "MSTRG.76016"; transcript_id "ENST00000485015"; gene_name "SPACA3"; ref_gene_id "ENSG00000141316";
chr17	StringTie	exon	32991889	32991972	1000	+	.	gene_id "MSTRG.76016"; transcript_id "ENST00000485015"; exon_number "1"; gene_name "SPACA3"; ref_gene_id "ENSG00000141316";
chr17	StringTie	exon	32995446	32995717	1000	+	.	gene_id "MSTRG.76016"; transcript_id "ENST00000485015"; exon_number "2"; gene_name "SPACA3"; ref_gene_id "ENSG00000141316";
chr17	StringTie	transcript	32928204	32945106	1000	+	.	gene_id "MSTRG.76016"; transcript_id "ENST00000578289"; gene_name "TMEM98"; ref_gene_id "ENSG00000006042";
chr17	StringTie	exon	32928204	32928237	1000	+	.	gene_id "MSTRG.76016"; transcript_id "ENST00000578289"; exon_number "1"; gene_name "TMEM98"; ref_gene_id "ENSG00000006042";
chr17	StringTie	exon	32931327	32931402	1000	+	.	gene_id "MSTRG.76016"; transcript_id "ENST00000578289"; exon_number "2"; gene_name "TMEM98"; ref_gene_id "ENSG00000006042";
chr17	StringTie	exon	32931475	32931659	1000	+	.	gene_id "MSTRG.76016"; transcript_id "ENST00000578289"; exon_number "3"; gene_name "TMEM98"; ref_gene_id "ENSG00000006042";
chr17	StringTie	exon	32933174	32933305	1000	+	.	gene_id "MSTRG.76016"; transcript_id "ENST00000578289"; exon_number "4"; gene_name "TMEM98"; ref_gene_id "ENSG00000006042";
chr17	StringTie	exon	32934291	32934324	1000	+	.	gene_id "MSTRG.76016"; transcript_id "ENST00000578289"; exon_number "5"; gene_name "TMEM98"; ref_gene_id "ENSG00000006042";
chr17	StringTie	exon	32936332	32936447	1000	+	.	gene_id "MSTRG.76016"; transcript_id "ENST00000578289"; exon_number "6"; gene_name "TMEM98"; ref_gene_id "ENSG00000006042";
chr17	StringTie	exon	32944878	32945106	1000	+	.	gene_id "MSTRG.76016"; transcript_id "ENST00000578289"; exon_number "7"; gene_name "TMEM98"; ref_gene_id "ENSG00000006042";
chr17	StringTie	transcript	32927937	32944315	1000	+	.	gene_id "MSTRG.76016"; transcript_id "ENST00000579849"; gene_name "TMEM98"; ref_gene_id "ENSG00000006042";
chr17	StringTie	exon	32927937	32928237	1000	+	.	gene_id "MSTRG.76016"; transcript_id "ENST00000579849"; exon_number "1"; gene_name "TMEM98"; ref_gene_id "ENSG00000006042";
chr17	StringTie	exon	32931327	32931402	1000	+	.	gene_id "MSTRG.76016"; transcript_id "ENST00000579849"; exon_number "2"; gene_name "TMEM98"; ref_gene_id "ENSG00000006042";
chr17	StringTie	exon	32931475	32931659	1000	+	.	gene_id "MSTRG.76016"; transcript_id "ENST00000579849"; exon_number "3"; gene_name "TMEM98"; ref_gene_id "ENSG00000006042";
chr17	StringTie	exon	32933174	32933305	1000	+	.	gene_id "MSTRG.76016"; transcript_id "ENST00000579849"; exon_number "4"; gene_name "TMEM98"; ref_gene_id "ENSG00000006042";
chr17	StringTie	exon	32934291	32934324	1000	+	.	gene_id "MSTRG.76016"; transcript_id "ENST00000579849"; exon_number "5"; gene_name "TMEM98"; ref_gene_id "ENSG00000006042";
chr17	StringTie	exon	32936332	32936447	1000	+	.	gene_id "MSTRG.76016"; transcript_id "ENST00000579849"; exon_number "6"; gene_name "TMEM98"; ref_gene_id "ENSG00000006042";
chr17	StringTie	exon	32939477	32939536	1000	+	.	gene_id "MSTRG.76016"; transcript_id "ENST00000579849"; exon_number "7"; gene_name "TMEM98"; ref_gene_id "ENSG00000006042";
chr17	StringTie	exon	32940786	32944315	1000	+	.	gene_id "MSTRG.76016"; transcript_id "ENST00000579849"; exon_number "8"; gene_name "TMEM98"; ref_gene_id "ENSG00000006042";
chr17	StringTie	transcript	32970376	32997877	1000	+	.	gene_id "MSTRG.76016"; transcript_id "ENST00000580599"; gene_name "SPACA3"; ref_gene_id "ENSG00000141316";
chr17	StringTie	exon	32970376	32970493	1000	+	.	gene_id "MSTRG.76016"; transcript_id "ENST00000580599"; exon_number "1"; gene_name "SPACA3"; ref_gene_id "ENSG00000141316";
chr17	StringTie	exon	32975827	32975944	1000	+	.	gene_id "MSTRG.76016"; transcript_id "ENST00000580599"; exon_number "2"; gene_name "SPACA3"; ref_gene_id "ENSG00000141316";
chr17	StringTie	exon	32995409	32995717	1000	+	.	gene_id "MSTRG.76016"; transcript_id "ENST00000580599"; exon_number "3"; gene_name "SPACA3"; ref_gene_id "ENSG00000141316";
chr17	StringTie	exon	32996843	32997001	1000	+	.	gene_id "MSTRG.76016"; transcript_id "ENST00000580599"; exon_number "4"; gene_name "SPACA3"; ref_gene_id "ENSG00000141316";
chr17	StringTie	exon	32997445	32997523	1000	+	.	gene_id "MSTRG.76016"; transcript_id "ENST00000580599"; exon_number "5"; gene_name "SPACA3"; ref_gene_id "ENSG00000141316";
chr17	StringTie	exon	32997712	32997877	1000	+	.	gene_id "MSTRG.76016"; transcript_id "ENST00000580599"; exon_number "6"; gene_name "SPACA3"; ref_gene_id "ENSG00000141316";
chr17	StringTie	transcript	32928204	32934363	1000	+	.	gene_id "MSTRG.76016"; transcript_id "ENST00000582227"; gene_name "TMEM98"; ref_gene_id "ENSG00000006042";
chr17	StringTie	exon	32928204	32928237	1000	+	.	gene_id "MSTRG.76016"; transcript_id "ENST00000582227"; exon_number "1"; gene_name "TMEM98"; ref_gene_id "ENSG00000006042";
chr17	StringTie	exon	32931475	32931659	1000	+	.	gene_id "MSTRG.76016"; transcript_id "ENST00000582227"; exon_number "2"; gene_name "TMEM98"; ref_gene_id "ENSG00000006042";
chr17	StringTie	exon	32933174	32933305	1000	+	.	gene_id "MSTRG.76016"; transcript_id "ENST00000582227"; exon_number "3"; gene_name "TMEM98"; ref_gene_id "ENSG00000006042";
chr17	StringTie	exon	32934291	32934363	1000	+	.	gene_id "MSTRG.76016"; transcript_id "ENST00000582227"; exon_number "4"; gene_name "TMEM98"; ref_gene_id "ENSG00000006042";
chr17	StringTie	transcript	32931387	32936468	1000	+	.	gene_id "MSTRG.76016"; transcript_id "ENST00000583120"; gene_name "TMEM98"; ref_gene_id "ENSG00000006042";
chr17	StringTie	exon	32931387	32931402	1000	+	.	gene_id "MSTRG.76016"; transcript_id "ENST00000583120"; exon_number "1"; gene_name "TMEM98"; ref_gene_id "ENSG00000006042";
chr17	StringTie	exon	32931475	32931659	1000	+	.	gene_id "MSTRG.76016"; transcript_id "ENST00000583120"; exon_number "2"; gene_name "TMEM98"; ref_gene_id "ENSG00000006042";
chr17	StringTie	exon	32933174	32933305	1000	+	.	gene_id "MSTRG.76016"; transcript_id "ENST00000583120"; exon_number "3"; gene_name "TMEM98"; ref_gene_id "ENSG00000006042";
chr17	StringTie	exon	32934291	32934324	1000	+	.	gene_id "MSTRG.76016"; transcript_id "ENST00000583120"; exon_number "4"; gene_name "TMEM98"; ref_gene_id "ENSG00000006042";
chr17	StringTie	exon	32936332	32936468	1000	+	.	gene_id "MSTRG.76016"; transcript_id "ENST00000583120"; exon_number "5"; gene_name "TMEM98"; ref_gene_id "ENSG00000006042";
chr17	StringTie	transcript	32931034	32934308	1000	+	.	gene_id "MSTRG.76016"; transcript_id "ENST00000583437"; gene_name "TMEM98"; ref_gene_id "ENSG00000006042";
chr17	StringTie	exon	32931034	32931659	1000	+	.	gene_id "MSTRG.76016"; transcript_id "ENST00000583437"; exon_number "1"; gene_name "TMEM98"; ref_gene_id "ENSG00000006042";
chr17	StringTie	exon	32933174	32933305	1000	+	.	gene_id "MSTRG.76016"; transcript_id "ENST00000583437"; exon_number "2"; gene_name "TMEM98"; ref_gene_id "ENSG00000006042";
chr17	StringTie	exon	32934291	32934308	1000	+	.	gene_id "MSTRG.76016"; transcript_id "ENST00000583437"; exon_number "3"; gene_name "TMEM98"; ref_gene_id "ENSG00000006042";
chr17	StringTie	transcript	32911747	32950362	1000	+	.	gene_id "MSTRG.76016"; transcript_id "MSTRG.76016.1";
chr17	StringTie	exon	32911747	32928237	1000	+	.	gene_id "MSTRG.76016"; transcript_id "MSTRG.76016.1"; exon_number "1";
chr17	StringTie	exon	32931327	32931402	1000	+	.	gene_id "MSTRG.76016"; transcript_id "MSTRG.76016.1"; exon_number "2";
chr17	StringTie	exon	32931475	32931659	1000	+	.	gene_id "MSTRG.76016"; transcript_id "MSTRG.76016.1"; exon_number "3";
chr17	StringTie	exon	32933174	32933305	1000	+	.	gene_id "MSTRG.76016"; transcript_id "MSTRG.76016.1"; exon_number "4";
chr17	StringTie	exon	32934291	32934324	1000	+	.	gene_id "MSTRG.76016"; transcript_id "MSTRG.76016.1"; exon_number "5";
chr17	StringTie	exon	32936332	32936447	1000	+	.	gene_id "MSTRG.76016"; transcript_id "MSTRG.76016.1"; exon_number "6";
chr17	StringTie	exon	32939477	32939536	1000	+	.	gene_id "MSTRG.76016"; transcript_id "MSTRG.76016.1"; exon_number "7";
chr17	StringTie	exon	32940786	32941615	1000	+	.	gene_id "MSTRG.76016"; transcript_id "MSTRG.76016.1"; exon_number "8";
chr17	StringTie	exon	32944878	32945005	1000	+	.	gene_id "MSTRG.76016"; transcript_id "MSTRG.76016.1"; exon_number "9";
chr17	StringTie	exon	32949758	32950362	1000	+	.	gene_id "MSTRG.76016"; transcript_id "MSTRG.76016.1"; exon_number "10";
chr17	StringTie	transcript	32927060	32951182	1000	+	.	gene_id "MSTRG.76016"; transcript_id "MSTRG.76016.10";
chr17	StringTie	exon	32927060	32928237	1000	+	.	gene_id "MSTRG.76016"; transcript_id "MSTRG.76016.10"; exon_number "1";
chr17	StringTie	exon	32931327	32931402	1000	+	.	gene_id "MSTRG.76016"; transcript_id "MSTRG.76016.10"; exon_number "2";
chr17	StringTie	exon	32931475	32931659	1000	+	.	gene_id "MSTRG.76016"; transcript_id "MSTRG.76016.10"; exon_number "3";
chr17	StringTie	exon	32933174	32933305	1000	+	.	gene_id "MSTRG.76016"; transcript_id "MSTRG.76016.10"; exon_number "4";
chr17	StringTie	exon	32934291	32934324	1000	+	.	gene_id "MSTRG.76016"; transcript_id "MSTRG.76016.10"; exon_number "5";
chr17	StringTie	exon	32936332	32936447	1000	+	.	gene_id "MSTRG.76016"; transcript_id "MSTRG.76016.10"; exon_number "6";
chr17	StringTie	exon	32939477	32939536	1000	+	.	gene_id "MSTRG.76016"; transcript_id "MSTRG.76016.10"; exon_number "7";
chr17	StringTie	exon	32940786	32945005	1000	+	.	gene_id "MSTRG.76016"; transcript_id "MSTRG.76016.10"; exon_number "8";
chr17	StringTie	exon	32949758	32951182	1000	+	.	gene_id "MSTRG.76016"; transcript_id "MSTRG.76016.10"; exon_number "9";
chr17	StringTie	transcript	32927060	32960631	1000	+	.	gene_id "MSTRG.76016"; transcript_id "MSTRG.76016.11";
chr17	StringTie	exon	32927060	32928237	1000	+	.	gene_id "MSTRG.76016"; transcript_id "MSTRG.76016.11"; exon_number "1";
chr17	StringTie	exon	32931327	32931659	1000	+	.	gene_id "MSTRG.76016"; transcript_id "MSTRG.76016.11"; exon_number "2";
chr17	StringTie	exon	32933174	32933305	1000	+	.	gene_id "MSTRG.76016"; transcript_id "MSTRG.76016.11"; exon_number "3";
chr17	StringTie	exon	32934291	32934324	1000	+	.	gene_id "MSTRG.76016"; transcript_id "MSTRG.76016.11"; exon_number "4";
chr17	StringTie	exon	32936332	32936447	1000	+	.	gene_id "MSTRG.76016"; transcript_id "MSTRG.76016.11"; exon_number "5";
chr17	StringTie	exon	32939477	32939536	1000	+	.	gene_id "MSTRG.76016"; transcript_id "MSTRG.76016.11"; exon_number "6";
chr17	StringTie	exon	32940786	32945005	1000	+	.	gene_id "MSTRG.76016"; transcript_id "MSTRG.76016.11"; exon_number "7";
chr17	StringTie	exon	32947877	32947965	1000	+	.	gene_id "MSTRG.76016"; transcript_id "MSTRG.76016.11"; exon_number "8";
chr17	StringTie	exon	32949758	32949925	1000	+	.	gene_id "MSTRG.76016"; transcript_id "MSTRG.76016.11"; exon_number "9";
chr17	StringTie	exon	32960551	32960631	1000	+	.	gene_id "MSTRG.76016"; transcript_id "MSTRG.76016.11"; exon_number "10";
chr17	StringTie	transcript	32927155	32950899	1000	+	.	gene_id "MSTRG.76016"; transcript_id "MSTRG.76016.12";
chr17	StringTie	exon	32927155	32928237	1000	+	.	gene_id "MSTRG.76016"; transcript_id "MSTRG.76016.12"; exon_number "1";
chr17	StringTie	exon	32931327	32931398	1000	+	.	gene_id "MSTRG.76016"; transcript_id "MSTRG.76016.12"; exon_number "2";
chr17	StringTie	exon	32931475	32931659	1000	+	.	gene_id "MSTRG.76016"; transcript_id "MSTRG.76016.12"; exon_number "3";
chr17	StringTie	exon	32933174	32933305	1000	+	.	gene_id "MSTRG.76016"; transcript_id "MSTRG.76016.12"; exon_number "4";
chr17	StringTie	exon	32934291	32934324	1000	+	.	gene_id "MSTRG.76016"; transcript_id "MSTRG.76016.12"; exon_number "5";
chr17	StringTie	exon	32936332	32936447	1000	+	.	gene_id "MSTRG.76016"; transcript_id "MSTRG.76016.12"; exon_number "6";
chr17	StringTie	exon	32939477	32939536	1000	+	.	gene_id "MSTRG.76016"; transcript_id "MSTRG.76016.12"; exon_number "7";
chr17	StringTie	exon	32940786	32945005	1000	+	.	gene_id "MSTRG.76016"; transcript_id "MSTRG.76016.12"; exon_number "8";
chr17	StringTie	exon	32949758	32950899	1000	+	.	gene_id "MSTRG.76016"; transcript_id "MSTRG.76016.12"; exon_number "9";
chr17	StringTie	transcript	32927575	32949862	1000	+	.	gene_id "MSTRG.76016"; transcript_id "MSTRG.76016.13";
chr17	StringTie	exon	32927575	32928237	1000	+	.	gene_id "MSTRG.76016"; transcript_id "MSTRG.76016.13"; exon_number "1";
chr17	StringTie	exon	32931327	32931402	1000	+	.	gene_id "MSTRG.76016"; transcript_id "MSTRG.76016.13"; exon_number "2";
chr17	StringTie	exon	32931481	32931659	1000	+	.	gene_id "MSTRG.76016"; transcript_id "MSTRG.76016.13"; exon_number "3";
chr17	StringTie	exon	32933174	32933305	1000	+	.	gene_id "MSTRG.76016"; transcript_id "MSTRG.76016.13"; exon_number "4";
chr17	StringTie	exon	32934291	32934324	1000	+	.	gene_id "MSTRG.76016"; transcript_id "MSTRG.76016.13"; exon_number "5";
chr17	StringTie	exon	32936332	32936447	1000	+	.	gene_id "MSTRG.76016"; transcript_id "MSTRG.76016.13"; exon_number "6";
chr17	StringTie	exon	32939477	32939536	1000	+	.	gene_id "MSTRG.76016"; transcript_id "MSTRG.76016.13"; exon_number "7";
chr17	StringTie	exon	32940786	32945005	1000	+	.	gene_id "MSTRG.76016"; transcript_id "MSTRG.76016.13"; exon_number "8";
chr17	StringTie	exon	32949758	32949862	1000	+	.	gene_id "MSTRG.76016"; transcript_id "MSTRG.76016.13"; exon_number "9";
chr17	StringTie	transcript	32927760	32941715	1000	+	.	gene_id "MSTRG.76016"; transcript_id "MSTRG.76016.14";
chr17	StringTie	exon	32927760	32928237	1000	+	.	gene_id "MSTRG.76016"; transcript_id "MSTRG.76016.14"; exon_number "1";
chr17	StringTie	exon	32931327	32931402	1000	+	.	gene_id "MSTRG.76016"; transcript_id "MSTRG.76016.14"; exon_number "2";
chr17	StringTie	exon	32931481	32931659	1000	+	.	gene_id "MSTRG.76016"; transcript_id "MSTRG.76016.14"; exon_number "3";
chr17	StringTie	exon	32933174	32933305	1000	+	.	gene_id "MSTRG.76016"; transcript_id "MSTRG.76016.14"; exon_number "4";
chr17	StringTie	exon	32934291	32934324	1000	+	.	gene_id "MSTRG.76016"; transcript_id "MSTRG.76016.14"; exon_number "5";
chr17	StringTie	exon	32936332	32936447	1000	+	.	gene_id "MSTRG.76016"; transcript_id "MSTRG.76016.14"; exon_number "6";
chr17	StringTie	exon	32939477	32939536	1000	+	.	gene_id "MSTRG.76016"; transcript_id "MSTRG.76016.14"; exon_number "7";
chr17	StringTie	exon	32940786	32940837	1000	+	.	gene_id "MSTRG.76016"; transcript_id "MSTRG.76016.14"; exon_number "8";
chr17	StringTie	exon	32940947	32941715	1000	+	.	gene_id "MSTRG.76016"; transcript_id "MSTRG.76016.14"; exon_number "9";
chr17	StringTie	transcript	32927777	32949777	1000	+	.	gene_id "MSTRG.76016"; transcript_id "MSTRG.76016.15";
chr17	StringTie	exon	32927777	32928237	1000	+	.	gene_id "MSTRG.76016"; transcript_id "MSTRG.76016.15"; exon_number "1";
chr17	StringTie	exon	32931327	32931402	1000	+	.	gene_id "MSTRG.76016"; transcript_id "MSTRG.76016.15"; exon_number "2";
chr17	StringTie	exon	32931593	32931659	1000	+	.	gene_id "MSTRG.76016"; transcript_id "MSTRG.76016.15"; exon_number "3";
chr17	StringTie	exon	32933174	32933305	1000	+	.	gene_id "MSTRG.76016"; transcript_id "MSTRG.76016.15"; exon_number "4";
chr17	StringTie	exon	32934291	32934324	1000	+	.	gene_id "MSTRG.76016"; transcript_id "MSTRG.76016.15"; exon_number "5";
chr17	StringTie	exon	32936332	32936447	1000	+	.	gene_id "MSTRG.76016"; transcript_id "MSTRG.76016.15"; exon_number "6";
chr17	StringTie	exon	32939477	32939536	1000	+	.	gene_id "MSTRG.76016"; transcript_id "MSTRG.76016.15"; exon_number "7";
chr17	StringTie	exon	32940786	32945005	1000	+	.	gene_id "MSTRG.76016"; transcript_id "MSTRG.76016.15"; exon_number "8";
chr17	StringTie	exon	32949758	32949777	1000	+	.	gene_id "MSTRG.76016"; transcript_id "MSTRG.76016.15"; exon_number "9";
chr17	StringTie	transcript	32927813	32950887	1000	+	.	gene_id "MSTRG.76016"; transcript_id "MSTRG.76016.16";
chr17	StringTie	exon	32927813	32928237	1000	+	.	gene_id "MSTRG.76016"; transcript_id "MSTRG.76016.16"; exon_number "1";
chr17	StringTie	exon	32931327	32931402	1000	+	.	gene_id "MSTRG.76016"; transcript_id "MSTRG.76016.16"; exon_number "2";
chr17	StringTie	exon	32931481	32931659	1000	+	.	gene_id "MSTRG.76016"; transcript_id "MSTRG.76016.16"; exon_number "3";
chr17	StringTie	exon	32933174	32933305	1000	+	.	gene_id "MSTRG.76016"; transcript_id "MSTRG.76016.16"; exon_number "4";
chr17	StringTie	exon	32934291	32934324	1000	+	.	gene_id "MSTRG.76016"; transcript_id "MSTRG.76016.16"; exon_number "5";
chr17	StringTie	exon	32936332	32936447	1000	+	.	gene_id "MSTRG.76016"; transcript_id "MSTRG.76016.16"; exon_number "6";
chr17	StringTie	exon	32939477	32939536	1000	+	.	gene_id "MSTRG.76016"; transcript_id "MSTRG.76016.16"; exon_number "7";
chr17	StringTie	exon	32940786	32945005	1000	+	.	gene_id "MSTRG.76016"; transcript_id "MSTRG.76016.16"; exon_number "8";
chr17	StringTie	exon	32947877	32947965	1000	+	.	gene_id "MSTRG.76016"; transcript_id "MSTRG.76016.16"; exon_number "9";
chr17	StringTie	exon	32949758	32950887	1000	+	.	gene_id "MSTRG.76016"; transcript_id "MSTRG.76016.16"; exon_number "10";
chr17	StringTie	transcript	32927858	32947935	1000	+	.	gene_id "MSTRG.76016"; transcript_id "MSTRG.76016.17";
chr17	StringTie	exon	32927858	32928140	1000	+	.	gene_id "MSTRG.76016"; transcript_id "MSTRG.76016.17"; exon_number "1";
chr17	StringTie	exon	32928206	32928237	1000	+	.	gene_id "MSTRG.76016"; transcript_id "MSTRG.76016.17"; exon_number "2";
chr17	StringTie	exon	32931327	32931402	1000	+	.	gene_id "MSTRG.76016"; transcript_id "MSTRG.76016.17"; exon_number "3";
chr17	StringTie	exon	32931475	32931659	1000	+	.	gene_id "MSTRG.76016"; transcript_id "MSTRG.76016.17"; exon_number "4";
chr17	StringTie	exon	32933174	32933305	1000	+	.	gene_id "MSTRG.76016"; transcript_id "MSTRG.76016.17"; exon_number "5";
chr17	StringTie	exon	32934291	32934324	1000	+	.	gene_id "MSTRG.76016"; transcript_id "MSTRG.76016.17"; exon_number "6";
chr17	StringTie	exon	32936332	32936447	1000	+	.	gene_id "MSTRG.76016"; transcript_id "MSTRG.76016.17"; exon_number "7";
chr17	StringTie	exon	32939477	32939536	1000	+	.	gene_id "MSTRG.76016"; transcript_id "MSTRG.76016.17"; exon_number "8";
chr17	StringTie	exon	32940786	32942727	1000	+	.	gene_id "MSTRG.76016"; transcript_id "MSTRG.76016.17"; exon_number "9";
chr17	StringTie	exon	32944878	32945005	1000	+	.	gene_id "MSTRG.76016"; transcript_id "MSTRG.76016.17"; exon_number "10";
chr17	StringTie	exon	32947877	32947935	1000	+	.	gene_id "MSTRG.76016"; transcript_id "MSTRG.76016.17"; exon_number "11";
chr17	StringTie	transcript	32927887	32944227	1000	+	.	gene_id "MSTRG.76016"; transcript_id "MSTRG.76016.18";
chr17	StringTie	exon	32927887	32928237	1000	+	.	gene_id "MSTRG.76016"; transcript_id "MSTRG.76016.18"; exon_number "1";
chr17	StringTie	exon	32933174	32933305	1000	+	.	gene_id "MSTRG.76016"; transcript_id "MSTRG.76016.18"; exon_number "2";
chr17	StringTie	exon	32934291	32934324	1000	+	.	gene_id "MSTRG.76016"; transcript_id "MSTRG.76016.18"; exon_number "3";
chr17	StringTie	exon	32936332	32936447	1000	+	.	gene_id "MSTRG.76016"; transcript_id "MSTRG.76016.18"; exon_number "4";
chr17	StringTie	exon	32939477	32939536	1000	+	.	gene_id "MSTRG.76016"; transcript_id "MSTRG.76016.18"; exon_number "5";
chr17	StringTie	exon	32940786	32944227	1000	+	.	gene_id "MSTRG.76016"; transcript_id "MSTRG.76016.18"; exon_number "6";
chr17	StringTie	transcript	32927889	32950365	1000	+	.	gene_id "MSTRG.76016"; transcript_id "MSTRG.76016.19";
chr17	StringTie	exon	32927889	32928237	1000	+	.	gene_id "MSTRG.76016"; transcript_id "MSTRG.76016.19"; exon_number "1";
chr17	StringTie	exon	32931327	32931398	1000	+	.	gene_id "MSTRG.76016"; transcript_id "MSTRG.76016.19"; exon_number "2";
chr17	StringTie	exon	32931475	32931659	1000	+	.	gene_id "MSTRG.76016"; transcript_id "MSTRG.76016.19"; exon_number "3";
chr17	StringTie	exon	32933174	32933305	1000	+	.	gene_id "MSTRG.76016"; transcript_id "MSTRG.76016.19"; exon_number "4";
chr17	StringTie	exon	32934291	32934324	1000	+	.	gene_id "MSTRG.76016"; transcript_id "MSTRG.76016.19"; exon_number "5";
chr17	StringTie	exon	32936332	32936447	1000	+	.	gene_id "MSTRG.76016"; transcript_id "MSTRG.76016.19"; exon_number "6";
chr17	StringTie	exon	32939477	32939536	1000	+	.	gene_id "MSTRG.76016"; transcript_id "MSTRG.76016.19"; exon_number "7";
chr17	StringTie	exon	32940786	32945005	1000	+	.	gene_id "MSTRG.76016"; transcript_id "MSTRG.76016.19"; exon_number "8";
chr17	StringTie	exon	32947877	32947965	1000	+	.	gene_id "MSTRG.76016"; transcript_id "MSTRG.76016.19"; exon_number "9";
chr17	StringTie	exon	32949758	32950365	1000	+	.	gene_id "MSTRG.76016"; transcript_id "MSTRG.76016.19"; exon_number "10";
chr17	StringTie	transcript	32911948	32951127	1000	+	.	gene_id "MSTRG.76016"; transcript_id "MSTRG.76016.2";
chr17	StringTie	exon	32911948	32928237	1000	+	.	gene_id "MSTRG.76016"; transcript_id "MSTRG.76016.2"; exon_number "1";
chr17	StringTie	exon	32931327	32931402	1000	+	.	gene_id "MSTRG.76016"; transcript_id "MSTRG.76016.2"; exon_number "2";
chr17	StringTie	exon	32931475	32931659	1000	+	.	gene_id "MSTRG.76016"; transcript_id "MSTRG.76016.2"; exon_number "3";
chr17	StringTie	exon	32933174	32933305	1000	+	.	gene_id "MSTRG.76016"; transcript_id "MSTRG.76016.2"; exon_number "4";
chr17	StringTie	exon	32934291	32934324	1000	+	.	gene_id "MSTRG.76016"; transcript_id "MSTRG.76016.2"; exon_number "5";
chr17	StringTie	exon	32936332	32936447	1000	+	.	gene_id "MSTRG.76016"; transcript_id "MSTRG.76016.2"; exon_number "6";
chr17	StringTie	exon	32939477	32939536	1000	+	.	gene_id "MSTRG.76016"; transcript_id "MSTRG.76016.2"; exon_number "7";
chr17	StringTie	exon	32940786	32945005	1000	+	.	gene_id "MSTRG.76016"; transcript_id "MSTRG.76016.2"; exon_number "8";
chr17	StringTie	exon	32947841	32947965	1000	+	.	gene_id "MSTRG.76016"; transcript_id "MSTRG.76016.2"; exon_number "9";
chr17	StringTie	exon	32949758	32951127	1000	+	.	gene_id "MSTRG.76016"; transcript_id "MSTRG.76016.2"; exon_number "10";
chr17	StringTie	transcript	32927899	32941724	1000	+	.	gene_id "MSTRG.76016"; transcript_id "MSTRG.76016.20";
chr17	StringTie	exon	32927899	32928237	1000	+	.	gene_id "MSTRG.76016"; transcript_id "MSTRG.76016.20"; exon_number "1";
chr17	StringTie	exon	32934291	32934324	1000	+	.	gene_id "MSTRG.76016"; transcript_id "MSTRG.76016.20"; exon_number "2";
chr17	StringTie	exon	32936332	32936447	1000	+	.	gene_id "MSTRG.76016"; transcript_id "MSTRG.76016.20"; exon_number "3";
chr17	StringTie	exon	32939477	32939536	1000	+	.	gene_id "MSTRG.76016"; transcript_id "MSTRG.76016.20"; exon_number "4";
chr17	StringTie	exon	32940786	32941724	1000	+	.	gene_id "MSTRG.76016"; transcript_id "MSTRG.76016.20"; exon_number "5";
chr17	StringTie	transcript	32927904	32941722	1000	+	.	gene_id "MSTRG.76016"; transcript_id "MSTRG.76016.21";
chr17	StringTie	exon	32927904	32928237	1000	+	.	gene_id "MSTRG.76016"; transcript_id "MSTRG.76016.21"; exon_number "1";
chr17	StringTie	exon	32930900	32931402	1000	+	.	gene_id "MSTRG.76016"; transcript_id "MSTRG.76016.21"; exon_number "2";
chr17	StringTie	exon	32931475	32931659	1000	+	.	gene_id "MSTRG.76016"; transcript_id "MSTRG.76016.21"; exon_number "3";
chr17	StringTie	exon	32933174	32933305	1000	+	.	gene_id "MSTRG.76016"; transcript_id "MSTRG.76016.21"; exon_number "4";
chr17	StringTie	exon	32934291	32934324	1000	+	.	gene_id "MSTRG.76016"; transcript_id "MSTRG.76016.21"; exon_number "5";
chr17	StringTie	exon	32936332	32936447	1000	+	.	gene_id "MSTRG.76016"; transcript_id "MSTRG.76016.21"; exon_number "6";
chr17	StringTie	exon	32939477	32939536	1000	+	.	gene_id "MSTRG.76016"; transcript_id "MSTRG.76016.21"; exon_number "7";
chr17	StringTie	exon	32940786	32941722	1000	+	.	gene_id "MSTRG.76016"; transcript_id "MSTRG.76016.21"; exon_number "8";
chr17	StringTie	transcript	32927904	32941652	1000	+	.	gene_id "MSTRG.76016"; transcript_id "MSTRG.76016.22";
chr17	StringTie	exon	32927904	32928237	1000	+	.	gene_id "MSTRG.76016"; transcript_id "MSTRG.76016.22"; exon_number "1";
chr17	StringTie	exon	32931327	32931402	1000	+	.	gene_id "MSTRG.76016"; transcript_id "MSTRG.76016.22"; exon_number "2";
chr17	StringTie	exon	32931475	32931659	1000	+	.	gene_id "MSTRG.76016"; transcript_id "MSTRG.76016.22"; exon_number "3";
chr17	StringTie	exon	32933174	32933305	1000	+	.	gene_id "MSTRG.76016"; transcript_id "MSTRG.76016.22"; exon_number "4";
chr17	StringTie	exon	32934291	32934324	1000	+	.	gene_id "MSTRG.76016"; transcript_id "MSTRG.76016.22"; exon_number "5";
chr17	StringTie	exon	32936351	32936447	1000	+	.	gene_id "MSTRG.76016"; transcript_id "MSTRG.76016.22"; exon_number "6";
chr17	StringTie	exon	32939477	32939536	1000	+	.	gene_id "MSTRG.76016"; transcript_id "MSTRG.76016.22"; exon_number "7";
chr17	StringTie	exon	32940786	32941652	1000	+	.	gene_id "MSTRG.76016"; transcript_id "MSTRG.76016.22"; exon_number "8";
chr17	StringTie	transcript	32927910	32950879	1000	+	.	gene_id "MSTRG.76016"; transcript_id "MSTRG.76016.23";
chr17	StringTie	exon	32927910	32928237	1000	+	.	gene_id "MSTRG.76016"; transcript_id "MSTRG.76016.23"; exon_number "1";
chr17	StringTie	exon	32931475	32931659	1000	+	.	gene_id "MSTRG.76016"; transcript_id "MSTRG.76016.23"; exon_number "2";
chr17	StringTie	exon	32933174	32933305	1000	+	.	gene_id "MSTRG.76016"; transcript_id "MSTRG.76016.23"; exon_number "3";
chr17	StringTie	exon	32934291	32934324	1000	+	.	gene_id "MSTRG.76016"; transcript_id "MSTRG.76016.23"; exon_number "4";
chr17	StringTie	exon	32936332	32936447	1000	+	.	gene_id "MSTRG.76016"; transcript_id "MSTRG.76016.23"; exon_number "5";
chr17	StringTie	exon	32939477	32939536	1000	+	.	gene_id "MSTRG.76016"; transcript_id "MSTRG.76016.23"; exon_number "6";
chr17	StringTie	exon	32940786	32945005	1000	+	.	gene_id "MSTRG.76016"; transcript_id "MSTRG.76016.23"; exon_number "7";
chr17	StringTie	exon	32949758	32950879	1000	+	.	gene_id "MSTRG.76016"; transcript_id "MSTRG.76016.23"; exon_number "8";
chr17	StringTie	transcript	32927910	32944974	1000	+	.	gene_id "MSTRG.76016"; transcript_id "MSTRG.76016.24";
chr17	StringTie	exon	32927910	32928237	1000	+	.	gene_id "MSTRG.76016"; transcript_id "MSTRG.76016.24"; exon_number "1";
chr17	StringTie	exon	32931475	32931659	1000	+	.	gene_id "MSTRG.76016"; transcript_id "MSTRG.76016.24"; exon_number "2";
chr17	StringTie	exon	32933174	32933305	1000	+	.	gene_id "MSTRG.76016"; transcript_id "MSTRG.76016.24"; exon_number "3";
chr17	StringTie	exon	32934291	32934324	1000	+	.	gene_id "MSTRG.76016"; transcript_id "MSTRG.76016.24"; exon_number "4";
chr17	StringTie	exon	32936332	32936447	1000	+	.	gene_id "MSTRG.76016"; transcript_id "MSTRG.76016.24"; exon_number "5";
chr17	StringTie	exon	32939477	32939536	1000	+	.	gene_id "MSTRG.76016"; transcript_id "MSTRG.76016.24"; exon_number "6";
chr17	StringTie	exon	32940786	32941178	1000	+	.	gene_id "MSTRG.76016"; transcript_id "MSTRG.76016.24"; exon_number "7";
chr17	StringTie	exon	32944878	32944974	1000	+	.	gene_id "MSTRG.76016"; transcript_id "MSTRG.76016.24"; exon_number "8";
chr17	StringTie	transcript	32927916	32941730	1000	+	.	gene_id "MSTRG.76016"; transcript_id "MSTRG.76016.26";
chr17	StringTie	exon	32927916	32928237	1000	+	.	gene_id "MSTRG.76016"; transcript_id "MSTRG.76016.26"; exon_number "1";
chr17	StringTie	exon	32931327	32931402	1000	+	.	gene_id "MSTRG.76016"; transcript_id "MSTRG.76016.26"; exon_number "2";
chr17	StringTie	exon	32931475	32931659	1000	+	.	gene_id "MSTRG.76016"; transcript_id "MSTRG.76016.26"; exon_number "3";
chr17	StringTie	exon	32933174	32933305	1000	+	.	gene_id "MSTRG.76016"; transcript_id "MSTRG.76016.26"; exon_number "4";
chr17	StringTie	exon	32934291	32934324	1000	+	.	gene_id "MSTRG.76016"; transcript_id "MSTRG.76016.26"; exon_number "5";
chr17	StringTie	exon	32936332	32936447	1000	+	.	gene_id "MSTRG.76016"; transcript_id "MSTRG.76016.26"; exon_number "6";
chr17	StringTie	exon	32939477	32939536	1000	+	.	gene_id "MSTRG.76016"; transcript_id "MSTRG.76016.26"; exon_number "7";
chr17	StringTie	exon	32940786	32941506	1000	+	.	gene_id "MSTRG.76016"; transcript_id "MSTRG.76016.26"; exon_number "8";
chr17	StringTie	exon	32941533	32941730	1000	+	.	gene_id "MSTRG.76016"; transcript_id "MSTRG.76016.26"; exon_number "9";
chr17	StringTie	transcript	32927930	32951022	1000	+	.	gene_id "MSTRG.76016"; transcript_id "MSTRG.76016.27";
chr17	StringTie	exon	32927930	32928237	1000	+	.	gene_id "MSTRG.76016"; transcript_id "MSTRG.76016.27"; exon_number "1";
chr17	StringTie	exon	32931327	32931402	1000	+	.	gene_id "MSTRG.76016"; transcript_id "MSTRG.76016.27"; exon_number "2";
chr17	StringTie	exon	32931475	32931659	1000	+	.	gene_id "MSTRG.76016"; transcript_id "MSTRG.76016.27"; exon_number "3";
chr17	StringTie	exon	32933174	32933305	1000	+	.	gene_id "MSTRG.76016"; transcript_id "MSTRG.76016.27"; exon_number "4";
chr17	StringTie	exon	32934291	32934324	1000	+	.	gene_id "MSTRG.76016"; transcript_id "MSTRG.76016.27"; exon_number "5";
chr17	StringTie	exon	32936395	32936447	1000	+	.	gene_id "MSTRG.76016"; transcript_id "MSTRG.76016.27"; exon_number "6";
chr17	StringTie	exon	32939477	32939536	1000	+	.	gene_id "MSTRG.76016"; transcript_id "MSTRG.76016.27"; exon_number "7";
chr17	StringTie	exon	32940786	32945005	1000	+	.	gene_id "MSTRG.76016"; transcript_id "MSTRG.76016.27"; exon_number "8";
chr17	StringTie	exon	32947841	32947965	1000	+	.	gene_id "MSTRG.76016"; transcript_id "MSTRG.76016.27"; exon_number "9";
chr17	StringTie	exon	32949758	32951022	1000	+	.	gene_id "MSTRG.76016"; transcript_id "MSTRG.76016.27"; exon_number "10";
chr17	StringTie	transcript	32927931	32944294	1000	+	.	gene_id "MSTRG.76016"; transcript_id "MSTRG.76016.28";
chr17	StringTie	exon	32927931	32928237	1000	+	.	gene_id "MSTRG.76016"; transcript_id "MSTRG.76016.28"; exon_number "1";
chr17	StringTie	exon	32931481	32931659	1000	+	.	gene_id "MSTRG.76016"; transcript_id "MSTRG.76016.28"; exon_number "2";
chr17	StringTie	exon	32933174	32933305	1000	+	.	gene_id "MSTRG.76016"; transcript_id "MSTRG.76016.28"; exon_number "3";
chr17	StringTie	exon	32934291	32934324	1000	+	.	gene_id "MSTRG.76016"; transcript_id "MSTRG.76016.28"; exon_number "4";
chr17	StringTie	exon	32936332	32936447	1000	+	.	gene_id "MSTRG.76016"; transcript_id "MSTRG.76016.28"; exon_number "5";
chr17	StringTie	exon	32939477	32939536	1000	+	.	gene_id "MSTRG.76016"; transcript_id "MSTRG.76016.28"; exon_number "6";
chr17	StringTie	exon	32940786	32944294	1000	+	.	gene_id "MSTRG.76016"; transcript_id "MSTRG.76016.28"; exon_number "7";
chr17	StringTie	transcript	32927932	32950368	1000	+	.	gene_id "MSTRG.76016"; transcript_id "MSTRG.76016.29";
chr17	StringTie	exon	32927932	32928237	1000	+	.	gene_id "MSTRG.76016"; transcript_id "MSTRG.76016.29"; exon_number "1";
chr17	StringTie	exon	32930900	32930971	1000	+	.	gene_id "MSTRG.76016"; transcript_id "MSTRG.76016.29"; exon_number "2";
chr17	StringTie	exon	32931327	32931402	1000	+	.	gene_id "MSTRG.76016"; transcript_id "MSTRG.76016.29"; exon_number "3";
chr17	StringTie	exon	32931475	32931659	1000	+	.	gene_id "MSTRG.76016"; transcript_id "MSTRG.76016.29"; exon_number "4";
chr17	StringTie	exon	32933174	32933305	1000	+	.	gene_id "MSTRG.76016"; transcript_id "MSTRG.76016.29"; exon_number "5";
chr17	StringTie	exon	32934291	32934324	1000	+	.	gene_id "MSTRG.76016"; transcript_id "MSTRG.76016.29"; exon_number "6";
chr17	StringTie	exon	32936332	32936447	1000	+	.	gene_id "MSTRG.76016"; transcript_id "MSTRG.76016.29"; exon_number "7";
chr17	StringTie	exon	32939477	32939536	1000	+	.	gene_id "MSTRG.76016"; transcript_id "MSTRG.76016.29"; exon_number "8";
chr17	StringTie	exon	32940786	32945005	1000	+	.	gene_id "MSTRG.76016"; transcript_id "MSTRG.76016.29"; exon_number "9";
chr17	StringTie	exon	32949758	32950368	1000	+	.	gene_id "MSTRG.76016"; transcript_id "MSTRG.76016.29"; exon_number "10";
chr17	StringTie	transcript	32914474	32951182	1000	+	.	gene_id "MSTRG.76016"; transcript_id "MSTRG.76016.3";
chr17	StringTie	exon	32914474	32914666	1000	+	.	gene_id "MSTRG.76016"; transcript_id "MSTRG.76016.3"; exon_number "1";
chr17	StringTie	exon	32916304	32917658	1000	+	.	gene_id "MSTRG.76016"; transcript_id "MSTRG.76016.3"; exon_number "2";
chr17	StringTie	exon	32921626	32928237	1000	+	.	gene_id "MSTRG.76016"; transcript_id "MSTRG.76016.3"; exon_number "3";
chr17	StringTie	exon	32931327	32931402	1000	+	.	gene_id "MSTRG.76016"; transcript_id "MSTRG.76016.3"; exon_number "4";
chr17	StringTie	exon	32931475	32931659	1000	+	.	gene_id "MSTRG.76016"; transcript_id "MSTRG.76016.3"; exon_number "5";
chr17	StringTie	exon	32933174	32933305	1000	+	.	gene_id "MSTRG.76016"; transcript_id "MSTRG.76016.3"; exon_number "6";
chr17	StringTie	exon	32934291	32934324	1000	+	.	gene_id "MSTRG.76016"; transcript_id "MSTRG.76016.3"; exon_number "7";
chr17	StringTie	exon	32936332	32936447	1000	+	.	gene_id "MSTRG.76016"; transcript_id "MSTRG.76016.3"; exon_number "8";
chr17	StringTie	exon	32939477	32939536	1000	+	.	gene_id "MSTRG.76016"; transcript_id "MSTRG.76016.3"; exon_number "9";
chr17	StringTie	exon	32940786	32945005	1000	+	.	gene_id "MSTRG.76016"; transcript_id "MSTRG.76016.3"; exon_number "10";
chr17	StringTie	exon	32947877	32947965	1000	+	.	gene_id "MSTRG.76016"; transcript_id "MSTRG.76016.3"; exon_number "11";
chr17	StringTie	exon	32949758	32951182	1000	+	.	gene_id "MSTRG.76016"; transcript_id "MSTRG.76016.3"; exon_number "12";
chr17	StringTie	transcript	32927937	32941655	1000	+	.	gene_id "MSTRG.76016"; transcript_id "MSTRG.76016.30";
chr17	StringTie	exon	32927937	32928241	1000	+	.	gene_id "MSTRG.76016"; transcript_id "MSTRG.76016.30"; exon_number "1";
chr17	StringTie	exon	32931327	32931402	1000	+	.	gene_id "MSTRG.76016"; transcript_id "MSTRG.76016.30"; exon_number "2";
chr17	StringTie	exon	32931475	32931659	1000	+	.	gene_id "MSTRG.76016"; transcript_id "MSTRG.76016.30"; exon_number "3";
chr17	StringTie	exon	32933174	32933305	1000	+	.	gene_id "MSTRG.76016"; transcript_id "MSTRG.76016.30"; exon_number "4";
chr17	StringTie	exon	32934291	32934324	1000	+	.	gene_id "MSTRG.76016"; transcript_id "MSTRG.76016.30"; exon_number "5";
chr17	StringTie	exon	32936332	32936447	1000	+	.	gene_id "MSTRG.76016"; transcript_id "MSTRG.76016.30"; exon_number "6";
chr17	StringTie	exon	32939477	32939536	1000	+	.	gene_id "MSTRG.76016"; transcript_id "MSTRG.76016.30"; exon_number "7";
chr17	StringTie	exon	32940786	32941655	1000	+	.	gene_id "MSTRG.76016"; transcript_id "MSTRG.76016.30"; exon_number "8";
chr17	StringTie	transcript	32927959	32941657	1000	+	.	gene_id "MSTRG.76016"; transcript_id "MSTRG.76016.32";
chr17	StringTie	exon	32927959	32928237	1000	+	.	gene_id "MSTRG.76016"; transcript_id "MSTRG.76016.32"; exon_number "1";
chr17	StringTie	exon	32931327	32931398	1000	+	.	gene_id "MSTRG.76016"; transcript_id "MSTRG.76016.32"; exon_number "2";
chr17	StringTie	exon	32931475	32931659	1000	+	.	gene_id "MSTRG.76016"; transcript_id "MSTRG.76016.32"; exon_number "3";
chr17	StringTie	exon	32933174	32933305	1000	+	.	gene_id "MSTRG.76016"; transcript_id "MSTRG.76016.32"; exon_number "4";
chr17	StringTie	exon	32934291	32934324	1000	+	.	gene_id "MSTRG.76016"; transcript_id "MSTRG.76016.32"; exon_number "5";
chr17	StringTie	exon	32936351	32936447	1000	+	.	gene_id "MSTRG.76016"; transcript_id "MSTRG.76016.32"; exon_number "6";
chr17	StringTie	exon	32939477	32939536	1000	+	.	gene_id "MSTRG.76016"; transcript_id "MSTRG.76016.32"; exon_number "7";
chr17	StringTie	exon	32940786	32941657	1000	+	.	gene_id "MSTRG.76016"; transcript_id "MSTRG.76016.32"; exon_number "8";
chr17	StringTie	transcript	32927961	32949777	1000	+	.	gene_id "MSTRG.76016"; transcript_id "MSTRG.76016.33";
chr17	StringTie	exon	32927961	32928237	1000	+	.	gene_id "MSTRG.76016"; transcript_id "MSTRG.76016.33"; exon_number "1";
chr17	StringTie	exon	32931335	32931402	1000	+	.	gene_id "MSTRG.76016"; transcript_id "MSTRG.76016.33"; exon_number "2";
chr17	StringTie	exon	32931475	32931659	1000	+	.	gene_id "MSTRG.76016"; transcript_id "MSTRG.76016.33"; exon_number "3";
chr17	StringTie	exon	32933174	32933305	1000	+	.	gene_id "MSTRG.76016"; transcript_id "MSTRG.76016.33"; exon_number "4";
chr17	StringTie	exon	32934291	32934324	1000	+	.	gene_id "MSTRG.76016"; transcript_id "MSTRG.76016.33"; exon_number "5";
chr17	StringTie	exon	32936332	32936447	1000	+	.	gene_id "MSTRG.76016"; transcript_id "MSTRG.76016.33"; exon_number "6";
chr17	StringTie	exon	32939477	32939536	1000	+	.	gene_id "MSTRG.76016"; transcript_id "MSTRG.76016.33"; exon_number "7";
chr17	StringTie	exon	32940786	32945005	1000	+	.	gene_id "MSTRG.76016"; transcript_id "MSTRG.76016.33"; exon_number "8";
chr17	StringTie	exon	32949758	32949777	1000	+	.	gene_id "MSTRG.76016"; transcript_id "MSTRG.76016.33"; exon_number "9";
chr17	StringTie	transcript	32928030	32941655	1000	+	.	gene_id "MSTRG.76016"; transcript_id "MSTRG.76016.34";
chr17	StringTie	exon	32928030	32928146	1000	+	.	gene_id "MSTRG.76016"; transcript_id "MSTRG.76016.34"; exon_number "1";
chr17	StringTie	exon	32928180	32928237	1000	+	.	gene_id "MSTRG.76016"; transcript_id "MSTRG.76016.34"; exon_number "2";
chr17	StringTie	exon	32931327	32931402	1000	+	.	gene_id "MSTRG.76016"; transcript_id "MSTRG.76016.34"; exon_number "3";
chr17	StringTie	exon	32931475	32931659	1000	+	.	gene_id "MSTRG.76016"; transcript_id "MSTRG.76016.34"; exon_number "4";
chr17	StringTie	exon	32933174	32933305	1000	+	.	gene_id "MSTRG.76016"; transcript_id "MSTRG.76016.34"; exon_number "5";
chr17	StringTie	exon	32934291	32934324	1000	+	.	gene_id "MSTRG.76016"; transcript_id "MSTRG.76016.34"; exon_number "6";
chr17	StringTie	exon	32936332	32936447	1000	+	.	gene_id "MSTRG.76016"; transcript_id "MSTRG.76016.34"; exon_number "7";
chr17	StringTie	exon	32939477	32939536	1000	+	.	gene_id "MSTRG.76016"; transcript_id "MSTRG.76016.34"; exon_number "8";
chr17	StringTie	exon	32940786	32941655	1000	+	.	gene_id "MSTRG.76016"; transcript_id "MSTRG.76016.34"; exon_number "9";
chr17	StringTie	transcript	32928060	32941652	1000	+	.	gene_id "MSTRG.76016"; transcript_id "MSTRG.76016.36";
chr17	StringTie	exon	32928060	32928237	1000	+	.	gene_id "MSTRG.76016"; transcript_id "MSTRG.76016.36"; exon_number "1";
chr17	StringTie	exon	32931327	32931398	1000	+	.	gene_id "MSTRG.76016"; transcript_id "MSTRG.76016.36"; exon_number "2";
chr17	StringTie	exon	32931475	32931659	1000	+	.	gene_id "MSTRG.76016"; transcript_id "MSTRG.76016.36"; exon_number "3";
chr17	StringTie	exon	32933174	32933305	1000	+	.	gene_id "MSTRG.76016"; transcript_id "MSTRG.76016.36"; exon_number "4";
chr17	StringTie	exon	32934291	32934324	1000	+	.	gene_id "MSTRG.76016"; transcript_id "MSTRG.76016.36"; exon_number "5";
chr17	StringTie	exon	32936332	32936447	1000	+	.	gene_id "MSTRG.76016"; transcript_id "MSTRG.76016.36"; exon_number "6";
chr17	StringTie	exon	32939477	32939536	1000	+	.	gene_id "MSTRG.76016"; transcript_id "MSTRG.76016.36"; exon_number "7";
chr17	StringTie	exon	32940786	32941506	1000	+	.	gene_id "MSTRG.76016"; transcript_id "MSTRG.76016.36"; exon_number "8";
chr17	StringTie	exon	32941533	32941652	1000	+	.	gene_id "MSTRG.76016"; transcript_id "MSTRG.76016.36"; exon_number "9";
chr17	StringTie	transcript	32928067	32941660	1000	+	.	gene_id "MSTRG.76016"; transcript_id "MSTRG.76016.37";
chr17	StringTie	exon	32928067	32928237	1000	+	.	gene_id "MSTRG.76016"; transcript_id "MSTRG.76016.37"; exon_number "1";
chr17	StringTie	exon	32931327	32931402	1000	+	.	gene_id "MSTRG.76016"; transcript_id "MSTRG.76016.37"; exon_number "2";
chr17	StringTie	exon	32931475	32931659	1000	+	.	gene_id "MSTRG.76016"; transcript_id "MSTRG.76016.37"; exon_number "3";
chr17	StringTie	exon	32933174	32933305	1000	+	.	gene_id "MSTRG.76016"; transcript_id "MSTRG.76016.37"; exon_number "4";
chr17	StringTie	exon	32936332	32936447	1000	+	.	gene_id "MSTRG.76016"; transcript_id "MSTRG.76016.37"; exon_number "5";
chr17	StringTie	exon	32939477	32939536	1000	+	.	gene_id "MSTRG.76016"; transcript_id "MSTRG.76016.37"; exon_number "6";
chr17	StringTie	exon	32940786	32941660	1000	+	.	gene_id "MSTRG.76016"; transcript_id "MSTRG.76016.37"; exon_number "7";
chr17	StringTie	transcript	32928067	32941660	1000	+	.	gene_id "MSTRG.76016"; transcript_id "MSTRG.76016.38";
chr17	StringTie	exon	32928067	32928237	1000	+	.	gene_id "MSTRG.76016"; transcript_id "MSTRG.76016.38"; exon_number "1";
chr17	StringTie	exon	32931327	32931659	1000	+	.	gene_id "MSTRG.76016"; transcript_id "MSTRG.76016.38"; exon_number "2";
chr17	StringTie	exon	32933174	32933305	1000	+	.	gene_id "MSTRG.76016"; transcript_id "MSTRG.76016.38"; exon_number "3";
chr17	StringTie	exon	32934291	32934324	1000	+	.	gene_id "MSTRG.76016"; transcript_id "MSTRG.76016.38"; exon_number "4";
chr17	StringTie	exon	32936356	32936447	1000	+	.	gene_id "MSTRG.76016"; transcript_id "MSTRG.76016.38"; exon_number "5";
chr17	StringTie	exon	32939477	32939536	1000	+	.	gene_id "MSTRG.76016"; transcript_id "MSTRG.76016.38"; exon_number "6";
chr17	StringTie	exon	32940786	32941660	1000	+	.	gene_id "MSTRG.76016"; transcript_id "MSTRG.76016.38"; exon_number "7";
chr17	StringTie	transcript	32928068	32941719	1000	+	.	gene_id "MSTRG.76016"; transcript_id "MSTRG.76016.39";
chr17	StringTie	exon	32928068	32928237	1000	+	.	gene_id "MSTRG.76016"; transcript_id "MSTRG.76016.39"; exon_number "1";
chr17	StringTie	exon	32931335	32931402	1000	+	.	gene_id "MSTRG.76016"; transcript_id "MSTRG.76016.39"; exon_number "2";
chr17	StringTie	exon	32931481	32931659	1000	+	.	gene_id "MSTRG.76016"; transcript_id "MSTRG.76016.39"; exon_number "3";
chr17	StringTie	exon	32933174	32933305	1000	+	.	gene_id "MSTRG.76016"; transcript_id "MSTRG.76016.39"; exon_number "4";
chr17	StringTie	exon	32934291	32934324	1000	+	.	gene_id "MSTRG.76016"; transcript_id "MSTRG.76016.39"; exon_number "5";
chr17	StringTie	exon	32936332	32936447	1000	+	.	gene_id "MSTRG.76016"; transcript_id "MSTRG.76016.39"; exon_number "6";
chr17	StringTie	exon	32939477	32939536	1000	+	.	gene_id "MSTRG.76016"; transcript_id "MSTRG.76016.39"; exon_number "7";
chr17	StringTie	exon	32940786	32941719	1000	+	.	gene_id "MSTRG.76016"; transcript_id "MSTRG.76016.39"; exon_number "8";
chr17	StringTie	transcript	32917253	32944448	1000	+	.	gene_id "MSTRG.76016"; transcript_id "MSTRG.76016.4";
chr17	StringTie	exon	32917253	32917658	1000	+	.	gene_id "MSTRG.76016"; transcript_id "MSTRG.76016.4"; exon_number "1";
chr17	StringTie	exon	32931327	32931402	1000	+	.	gene_id "MSTRG.76016"; transcript_id "MSTRG.76016.4"; exon_number "2";
chr17	StringTie	exon	32931475	32931659	1000	+	.	gene_id "MSTRG.76016"; transcript_id "MSTRG.76016.4"; exon_number "3";
chr17	StringTie	exon	32933174	32933305	1000	+	.	gene_id "MSTRG.76016"; transcript_id "MSTRG.76016.4"; exon_number "4";
chr17	StringTie	exon	32934291	32934324	1000	+	.	gene_id "MSTRG.76016"; transcript_id "MSTRG.76016.4"; exon_number "5";
chr17	StringTie	exon	32936332	32936447	1000	+	.	gene_id "MSTRG.76016"; transcript_id "MSTRG.76016.4"; exon_number "6";
chr17	StringTie	exon	32939477	32939536	1000	+	.	gene_id "MSTRG.76016"; transcript_id "MSTRG.76016.4"; exon_number "7";
chr17	StringTie	exon	32940786	32944448	1000	+	.	gene_id "MSTRG.76016"; transcript_id "MSTRG.76016.4"; exon_number "8";
chr17	StringTie	transcript	32928070	32941633	1000	+	.	gene_id "MSTRG.76016"; transcript_id "MSTRG.76016.40";
chr17	StringTie	exon	32928070	32928237	1000	+	.	gene_id "MSTRG.76016"; transcript_id "MSTRG.76016.40"; exon_number "1";
chr17	StringTie	exon	32931335	32931398	1000	+	.	gene_id "MSTRG.76016"; transcript_id "MSTRG.76016.40"; exon_number "2";
chr17	StringTie	exon	32931475	32931659	1000	+	.	gene_id "MSTRG.76016"; transcript_id "MSTRG.76016.40"; exon_number "3";
chr17	StringTie	exon	32933174	32933305	1000	+	.	gene_id "MSTRG.76016"; transcript_id "MSTRG.76016.40"; exon_number "4";
chr17	StringTie	exon	32934291	32934324	1000	+	.	gene_id "MSTRG.76016"; transcript_id "MSTRG.76016.40"; exon_number "5";
chr17	StringTie	exon	32936332	32936447	1000	+	.	gene_id "MSTRG.76016"; transcript_id "MSTRG.76016.40"; exon_number "6";
chr17	StringTie	exon	32939477	32939536	1000	+	.	gene_id "MSTRG.76016"; transcript_id "MSTRG.76016.40"; exon_number "7";
chr17	StringTie	exon	32940786	32941633	1000	+	.	gene_id "MSTRG.76016"; transcript_id "MSTRG.76016.40"; exon_number "8";
chr17	StringTie	transcript	32928076	32941650	1000	+	.	gene_id "MSTRG.76016"; transcript_id "MSTRG.76016.42";
chr17	StringTie	exon	32928076	32928237	1000	+	.	gene_id "MSTRG.76016"; transcript_id "MSTRG.76016.42"; exon_number "1";
chr17	StringTie	exon	32930900	32931398	1000	+	.	gene_id "MSTRG.76016"; transcript_id "MSTRG.76016.42"; exon_number "2";
chr17	StringTie	exon	32931475	32931659	1000	+	.	gene_id "MSTRG.76016"; transcript_id "MSTRG.76016.42"; exon_number "3";
chr17	StringTie	exon	32933174	32933305	1000	+	.	gene_id "MSTRG.76016"; transcript_id "MSTRG.76016.42"; exon_number "4";
chr17	StringTie	exon	32934291	32934324	1000	+	.	gene_id "MSTRG.76016"; transcript_id "MSTRG.76016.42"; exon_number "5";
chr17	StringTie	exon	32936332	32936447	1000	+	.	gene_id "MSTRG.76016"; transcript_id "MSTRG.76016.42"; exon_number "6";
chr17	StringTie	exon	32939477	32939536	1000	+	.	gene_id "MSTRG.76016"; transcript_id "MSTRG.76016.42"; exon_number "7";
chr17	StringTie	exon	32940786	32941650	1000	+	.	gene_id "MSTRG.76016"; transcript_id "MSTRG.76016.42"; exon_number "8";
chr17	StringTie	transcript	32928099	32947970	1000	+	.	gene_id "MSTRG.76016"; transcript_id "MSTRG.76016.43";
chr17	StringTie	exon	32928099	32928237	1000	+	.	gene_id "MSTRG.76016"; transcript_id "MSTRG.76016.43"; exon_number "1";
chr17	StringTie	exon	32930900	32930971	1000	+	.	gene_id "MSTRG.76016"; transcript_id "MSTRG.76016.43"; exon_number "2";
chr17	StringTie	exon	32931327	32931402	1000	+	.	gene_id "MSTRG.76016"; transcript_id "MSTRG.76016.43"; exon_number "3";
chr17	StringTie	exon	32931475	32931659	1000	+	.	gene_id "MSTRG.76016"; transcript_id "MSTRG.76016.43"; exon_number "4";
chr17	StringTie	exon	32933174	32933305	1000	+	.	gene_id "MSTRG.76016"; transcript_id "MSTRG.76016.43"; exon_number "5";
chr17	StringTie	exon	32934291	32934324	1000	+	.	gene_id "MSTRG.76016"; transcript_id "MSTRG.76016.43"; exon_number "6";
chr17	StringTie	exon	32936332	32936447	1000	+	.	gene_id "MSTRG.76016"; transcript_id "MSTRG.76016.43"; exon_number "7";
chr17	StringTie	exon	32939477	32939536	1000	+	.	gene_id "MSTRG.76016"; transcript_id "MSTRG.76016.43"; exon_number "8";
chr17	StringTie	exon	32940786	32945005	1000	+	.	gene_id "MSTRG.76016"; transcript_id "MSTRG.76016.43"; exon_number "9";
chr17	StringTie	exon	32947841	32947970	1000	+	.	gene_id "MSTRG.76016"; transcript_id "MSTRG.76016.43"; exon_number "10";
chr17	StringTie	transcript	32928100	32941648	1000	+	.	gene_id "MSTRG.76016"; transcript_id "MSTRG.76016.44";
chr17	StringTie	exon	32928100	32928237	1000	+	.	gene_id "MSTRG.76016"; transcript_id "MSTRG.76016.44"; exon_number "1";
chr17	StringTie	exon	32931327	32931402	1000	+	.	gene_id "MSTRG.76016"; transcript_id "MSTRG.76016.44"; exon_number "2";
chr17	StringTie	exon	32931475	32931659	1000	+	.	gene_id "MSTRG.76016"; transcript_id "MSTRG.76016.44"; exon_number "3";
chr17	StringTie	exon	32933174	32933305	1000	+	.	gene_id "MSTRG.76016"; transcript_id "MSTRG.76016.44"; exon_number "4";
chr17	StringTie	exon	32934291	32934324	1000	+	.	gene_id "MSTRG.76016"; transcript_id "MSTRG.76016.44"; exon_number "5";
chr17	StringTie	exon	32936332	32936447	1000	+	.	gene_id "MSTRG.76016"; transcript_id "MSTRG.76016.44"; exon_number "6";
chr17	StringTie	exon	32939477	32939536	1000	+	.	gene_id "MSTRG.76016"; transcript_id "MSTRG.76016.44"; exon_number "7";
chr17	StringTie	exon	32940786	32940918	1000	+	.	gene_id "MSTRG.76016"; transcript_id "MSTRG.76016.44"; exon_number "8";
chr17	StringTie	exon	32940956	32941648	1000	+	.	gene_id "MSTRG.76016"; transcript_id "MSTRG.76016.44"; exon_number "9";
chr17	StringTie	transcript	32928102	32945158	1000	+	.	gene_id "MSTRG.76016"; transcript_id "MSTRG.76016.45";
chr17	StringTie	exon	32928102	32928132	1000	+	.	gene_id "MSTRG.76016"; transcript_id "MSTRG.76016.45"; exon_number "1";
chr17	StringTie	exon	32928200	32928237	1000	+	.	gene_id "MSTRG.76016"; transcript_id "MSTRG.76016.45"; exon_number "2";
chr17	StringTie	exon	32931327	32931402	1000	+	.	gene_id "MSTRG.76016"; transcript_id "MSTRG.76016.45"; exon_number "3";
chr17	StringTie	exon	32931475	32931659	1000	+	.	gene_id "MSTRG.76016"; transcript_id "MSTRG.76016.45"; exon_number "4";
chr17	StringTie	exon	32933174	32933305	1000	+	.	gene_id "MSTRG.76016"; transcript_id "MSTRG.76016.45"; exon_number "5";
chr17	StringTie	exon	32934291	32934324	1000	+	.	gene_id "MSTRG.76016"; transcript_id "MSTRG.76016.45"; exon_number "6";
chr17	StringTie	exon	32936332	32936447	1000	+	.	gene_id "MSTRG.76016"; transcript_id "MSTRG.76016.45"; exon_number "7";
chr17	StringTie	exon	32939477	32939536	1000	+	.	gene_id "MSTRG.76016"; transcript_id "MSTRG.76016.45"; exon_number "8";
chr17	StringTie	exon	32940786	32943304	1000	+	.	gene_id "MSTRG.76016"; transcript_id "MSTRG.76016.45"; exon_number "9";
chr17	StringTie	exon	32944878	32945158	1000	+	.	gene_id "MSTRG.76016"; transcript_id "MSTRG.76016.45"; exon_number "10";
chr17	StringTie	transcript	32928114	32950380	1000	+	.	gene_id "MSTRG.76016"; transcript_id "MSTRG.76016.46";
chr17	StringTie	exon	32928114	32928237	1000	+	.	gene_id "MSTRG.76016"; transcript_id "MSTRG.76016.46"; exon_number "1";
chr17	StringTie	exon	32931335	32931402	1000	+	.	gene_id "MSTRG.76016"; transcript_id "MSTRG.76016.46"; exon_number "2";
chr17	StringTie	exon	32931475	32931659	1000	+	.	gene_id "MSTRG.76016"; transcript_id "MSTRG.76016.46"; exon_number "3";
chr17	StringTie	exon	32933174	32933305	1000	+	.	gene_id "MSTRG.76016"; transcript_id "MSTRG.76016.46"; exon_number "4";
chr17	StringTie	exon	32934291	32934324	1000	+	.	gene_id "MSTRG.76016"; transcript_id "MSTRG.76016.46"; exon_number "5";
chr17	StringTie	exon	32936332	32936447	1000	+	.	gene_id "MSTRG.76016"; transcript_id "MSTRG.76016.46"; exon_number "6";
chr17	StringTie	exon	32939477	32939536	1000	+	.	gene_id "MSTRG.76016"; transcript_id "MSTRG.76016.46"; exon_number "7";
chr17	StringTie	exon	32940786	32945005	1000	+	.	gene_id "MSTRG.76016"; transcript_id "MSTRG.76016.46"; exon_number "8";
chr17	StringTie	exon	32947877	32947965	1000	+	.	gene_id "MSTRG.76016"; transcript_id "MSTRG.76016.46"; exon_number "9";
chr17	StringTie	exon	32949758	32950380	1000	+	.	gene_id "MSTRG.76016"; transcript_id "MSTRG.76016.46"; exon_number "10";
chr17	StringTie	transcript	32928115	32941647	1000	+	.	gene_id "MSTRG.76016"; transcript_id "MSTRG.76016.47";
chr17	StringTie	exon	32928115	32928237	1000	+	.	gene_id "MSTRG.76016"; transcript_id "MSTRG.76016.47"; exon_number "1";
chr17	StringTie	exon	32931335	32931402	1000	+	.	gene_id "MSTRG.76016"; transcript_id "MSTRG.76016.47"; exon_number "2";
chr17	StringTie	exon	32931593	32931659	1000	+	.	gene_id "MSTRG.76016"; transcript_id "MSTRG.76016.47"; exon_number "3";
chr17	StringTie	exon	32933174	32933305	1000	+	.	gene_id "MSTRG.76016"; transcript_id "MSTRG.76016.47"; exon_number "4";
chr17	StringTie	exon	32934291	32934324	1000	+	.	gene_id "MSTRG.76016"; transcript_id "MSTRG.76016.47"; exon_number "5";
chr17	StringTie	exon	32936332	32936447	1000	+	.	gene_id "MSTRG.76016"; transcript_id "MSTRG.76016.47"; exon_number "6";
chr17	StringTie	exon	32939477	32939536	1000	+	.	gene_id "MSTRG.76016"; transcript_id "MSTRG.76016.47"; exon_number "7";
chr17	StringTie	exon	32940786	32941647	1000	+	.	gene_id "MSTRG.76016"; transcript_id "MSTRG.76016.47"; exon_number "8";
chr17	StringTie	transcript	32928115	32941657	1000	+	.	gene_id "MSTRG.76016"; transcript_id "MSTRG.76016.48";
chr17	StringTie	exon	32928115	32928140	1000	+	.	gene_id "MSTRG.76016"; transcript_id "MSTRG.76016.48"; exon_number "1";
chr17	StringTie	exon	32928175	32928237	1000	+	.	gene_id "MSTRG.76016"; transcript_id "MSTRG.76016.48"; exon_number "2";
chr17	StringTie	exon	32931327	32931398	1000	+	.	gene_id "MSTRG.76016"; transcript_id "MSTRG.76016.48"; exon_number "3";
chr17	StringTie	exon	32931475	32931659	1000	+	.	gene_id "MSTRG.76016"; transcript_id "MSTRG.76016.48"; exon_number "4";
chr17	StringTie	exon	32933174	32933305	1000	+	.	gene_id "MSTRG.76016"; transcript_id "MSTRG.76016.48"; exon_number "5";
chr17	StringTie	exon	32934291	32934324	1000	+	.	gene_id "MSTRG.76016"; transcript_id "MSTRG.76016.48"; exon_number "6";
chr17	StringTie	exon	32936332	32936447	1000	+	.	gene_id "MSTRG.76016"; transcript_id "MSTRG.76016.48"; exon_number "7";
chr17	StringTie	exon	32939477	32939536	1000	+	.	gene_id "MSTRG.76016"; transcript_id "MSTRG.76016.48"; exon_number "8";
chr17	StringTie	exon	32940786	32941657	1000	+	.	gene_id "MSTRG.76016"; transcript_id "MSTRG.76016.48"; exon_number "9";
chr17	StringTie	transcript	32928115	32941657	1000	+	.	gene_id "MSTRG.76016"; transcript_id "MSTRG.76016.49";
chr17	StringTie	exon	32928115	32928140	1000	+	.	gene_id "MSTRG.76016"; transcript_id "MSTRG.76016.49"; exon_number "1";
chr17	StringTie	exon	32928175	32928237	1000	+	.	gene_id "MSTRG.76016"; transcript_id "MSTRG.76016.49"; exon_number "2";
chr17	StringTie	exon	32931327	32931402	1000	+	.	gene_id "MSTRG.76016"; transcript_id "MSTRG.76016.49"; exon_number "3";
chr17	StringTie	exon	32931475	32931659	1000	+	.	gene_id "MSTRG.76016"; transcript_id "MSTRG.76016.49"; exon_number "4";
chr17	StringTie	exon	32933174	32933305	1000	+	.	gene_id "MSTRG.76016"; transcript_id "MSTRG.76016.49"; exon_number "5";
chr17	StringTie	exon	32934291	32934324	1000	+	.	gene_id "MSTRG.76016"; transcript_id "MSTRG.76016.49"; exon_number "6";
chr17	StringTie	exon	32936332	32936447	1000	+	.	gene_id "MSTRG.76016"; transcript_id "MSTRG.76016.49"; exon_number "7";
chr17	StringTie	exon	32939477	32939536	1000	+	.	gene_id "MSTRG.76016"; transcript_id "MSTRG.76016.49"; exon_number "8";
chr17	StringTie	exon	32940786	32941657	1000	+	.	gene_id "MSTRG.76016"; transcript_id "MSTRG.76016.49"; exon_number "9";
chr17	StringTie	transcript	32917261	32941709	1000	+	.	gene_id "MSTRG.76016"; transcript_id "MSTRG.76016.5";
chr17	StringTie	exon	32917261	32917658	1000	+	.	gene_id "MSTRG.76016"; transcript_id "MSTRG.76016.5"; exon_number "1";
chr17	StringTie	exon	32931475	32931659	1000	+	.	gene_id "MSTRG.76016"; transcript_id "MSTRG.76016.5"; exon_number "2";
chr17	StringTie	exon	32933174	32933305	1000	+	.	gene_id "MSTRG.76016"; transcript_id "MSTRG.76016.5"; exon_number "3";
chr17	StringTie	exon	32934291	32934324	1000	+	.	gene_id "MSTRG.76016"; transcript_id "MSTRG.76016.5"; exon_number "4";
chr17	StringTie	exon	32936332	32936447	1000	+	.	gene_id "MSTRG.76016"; transcript_id "MSTRG.76016.5"; exon_number "5";
chr17	StringTie	exon	32939477	32939536	1000	+	.	gene_id "MSTRG.76016"; transcript_id "MSTRG.76016.5"; exon_number "6";
chr17	StringTie	exon	32940786	32941709	1000	+	.	gene_id "MSTRG.76016"; transcript_id "MSTRG.76016.5"; exon_number "7";
chr17	StringTie	transcript	32928122	32941670	1000	+	.	gene_id "MSTRG.76016"; transcript_id "MSTRG.76016.50";
chr17	StringTie	exon	32928122	32928237	1000	+	.	gene_id "MSTRG.76016"; transcript_id "MSTRG.76016.50"; exon_number "1";
chr17	StringTie	exon	32931327	32931659	1000	+	.	gene_id "MSTRG.76016"; transcript_id "MSTRG.76016.50"; exon_number "2";
chr17	StringTie	exon	32933174	32933305	1000	+	.	gene_id "MSTRG.76016"; transcript_id "MSTRG.76016.50"; exon_number "3";
chr17	StringTie	exon	32934291	32934324	1000	+	.	gene_id "MSTRG.76016"; transcript_id "MSTRG.76016.50"; exon_number "4";
chr17	StringTie	exon	32936332	32936447	1000	+	.	gene_id "MSTRG.76016"; transcript_id "MSTRG.76016.50"; exon_number "5";
chr17	StringTie	exon	32939477	32939548	1000	+	.	gene_id "MSTRG.76016"; transcript_id "MSTRG.76016.50"; exon_number "6";
chr17	StringTie	exon	32940786	32941670	1000	+	.	gene_id "MSTRG.76016"; transcript_id "MSTRG.76016.50"; exon_number "7";
chr17	StringTie	transcript	32928122	32941646	1000	+	.	gene_id "MSTRG.76016"; transcript_id "MSTRG.76016.51";
chr17	StringTie	exon	32928122	32928237	1000	+	.	gene_id "MSTRG.76016"; transcript_id "MSTRG.76016.51"; exon_number "1";
chr17	StringTie	exon	32931327	32931659	1000	+	.	gene_id "MSTRG.76016"; transcript_id "MSTRG.76016.51"; exon_number "2";
chr17	StringTie	exon	32933174	32933305	1000	+	.	gene_id "MSTRG.76016"; transcript_id "MSTRG.76016.51"; exon_number "3";
chr17	StringTie	exon	32934291	32934324	1000	+	.	gene_id "MSTRG.76016"; transcript_id "MSTRG.76016.51"; exon_number "4";
chr17	StringTie	exon	32936395	32936447	1000	+	.	gene_id "MSTRG.76016"; transcript_id "MSTRG.76016.51"; exon_number "5";
chr17	StringTie	exon	32939477	32939536	1000	+	.	gene_id "MSTRG.76016"; transcript_id "MSTRG.76016.51"; exon_number "6";
chr17	StringTie	exon	32940786	32941646	1000	+	.	gene_id "MSTRG.76016"; transcript_id "MSTRG.76016.51"; exon_number "7";
chr17	StringTie	transcript	32928122	32941655	1000	+	.	gene_id "MSTRG.76016"; transcript_id "MSTRG.76016.52";
chr17	StringTie	exon	32928122	32928237	1000	+	.	gene_id "MSTRG.76016"; transcript_id "MSTRG.76016.52"; exon_number "1";
chr17	StringTie	exon	32931327	32931402	1000	+	.	gene_id "MSTRG.76016"; transcript_id "MSTRG.76016.52"; exon_number "2";
chr17	StringTie	exon	32931475	32931659	1000	+	.	gene_id "MSTRG.76016"; transcript_id "MSTRG.76016.52"; exon_number "3";
chr17	StringTie	exon	32933174	32933305	1000	+	.	gene_id "MSTRG.76016"; transcript_id "MSTRG.76016.52"; exon_number "4";
chr17	StringTie	exon	32934291	32934317	1000	+	.	gene_id "MSTRG.76016"; transcript_id "MSTRG.76016.52"; exon_number "5";
chr17	StringTie	exon	32936356	32936447	1000	+	.	gene_id "MSTRG.76016"; transcript_id "MSTRG.76016.52"; exon_number "6";
chr17	StringTie	exon	32939477	32939536	1000	+	.	gene_id "MSTRG.76016"; transcript_id "MSTRG.76016.52"; exon_number "7";
chr17	StringTie	exon	32940786	32941655	1000	+	.	gene_id "MSTRG.76016"; transcript_id "MSTRG.76016.52"; exon_number "8";
chr17	StringTie	transcript	32928129	32941652	1000	+	.	gene_id "MSTRG.76016"; transcript_id "MSTRG.76016.53";
chr17	StringTie	exon	32928129	32928237	1000	+	.	gene_id "MSTRG.76016"; transcript_id "MSTRG.76016.53"; exon_number "1";
chr17	StringTie	exon	32931327	32931402	1000	+	.	gene_id "MSTRG.76016"; transcript_id "MSTRG.76016.53"; exon_number "2";
chr17	StringTie	exon	32931475	32931659	1000	+	.	gene_id "MSTRG.76016"; transcript_id "MSTRG.76016.53"; exon_number "3";
chr17	StringTie	exon	32933174	32933305	1000	+	.	gene_id "MSTRG.76016"; transcript_id "MSTRG.76016.53"; exon_number "4";
chr17	StringTie	exon	32934292	32934324	1000	+	.	gene_id "MSTRG.76016"; transcript_id "MSTRG.76016.53"; exon_number "5";
chr17	StringTie	exon	32936332	32936447	1000	+	.	gene_id "MSTRG.76016"; transcript_id "MSTRG.76016.53"; exon_number "6";
chr17	StringTie	exon	32939477	32939536	1000	+	.	gene_id "MSTRG.76016"; transcript_id "MSTRG.76016.53"; exon_number "7";
chr17	StringTie	exon	32940786	32941652	1000	+	.	gene_id "MSTRG.76016"; transcript_id "MSTRG.76016.53"; exon_number "8";
chr17	StringTie	transcript	32928149	32941679	1000	+	.	gene_id "MSTRG.76016"; transcript_id "MSTRG.76016.54";
chr17	StringTie	exon	32928149	32928237	1000	+	.	gene_id "MSTRG.76016"; transcript_id "MSTRG.76016.54"; exon_number "1";
chr17	StringTie	exon	32931327	32931659	1000	+	.	gene_id "MSTRG.76016"; transcript_id "MSTRG.76016.54"; exon_number "2";
chr17	StringTie	exon	32933174	32933305	1000	+	.	gene_id "MSTRG.76016"; transcript_id "MSTRG.76016.54"; exon_number "3";
chr17	StringTie	exon	32936332	32936447	1000	+	.	gene_id "MSTRG.76016"; transcript_id "MSTRG.76016.54"; exon_number "4";
chr17	StringTie	exon	32939477	32939536	1000	+	.	gene_id "MSTRG.76016"; transcript_id "MSTRG.76016.54"; exon_number "5";
chr17	StringTie	exon	32940786	32941679	1000	+	.	gene_id "MSTRG.76016"; transcript_id "MSTRG.76016.54"; exon_number "6";
chr17	StringTie	transcript	32928149	32941652	1000	+	.	gene_id "MSTRG.76016"; transcript_id "MSTRG.76016.55";
chr17	StringTie	exon	32928149	32928237	1000	+	.	gene_id "MSTRG.76016"; transcript_id "MSTRG.76016.55"; exon_number "1";
chr17	StringTie	exon	32930900	32931402	1000	+	.	gene_id "MSTRG.76016"; transcript_id "MSTRG.76016.55"; exon_number "2";
chr17	StringTie	exon	32931481	32931659	1000	+	.	gene_id "MSTRG.76016"; transcript_id "MSTRG.76016.55"; exon_number "3";
chr17	StringTie	exon	32933174	32933305	1000	+	.	gene_id "MSTRG.76016"; transcript_id "MSTRG.76016.55"; exon_number "4";
chr17	StringTie	exon	32934291	32934324	1000	+	.	gene_id "MSTRG.76016"; transcript_id "MSTRG.76016.55"; exon_number "5";
chr17	StringTie	exon	32936332	32936447	1000	+	.	gene_id "MSTRG.76016"; transcript_id "MSTRG.76016.55"; exon_number "6";
chr17	StringTie	exon	32939477	32939536	1000	+	.	gene_id "MSTRG.76016"; transcript_id "MSTRG.76016.55"; exon_number "7";
chr17	StringTie	exon	32940786	32941652	1000	+	.	gene_id "MSTRG.76016"; transcript_id "MSTRG.76016.55"; exon_number "8";
chr17	StringTie	transcript	32928161	32941650	1000	+	.	gene_id "MSTRG.76016"; transcript_id "MSTRG.76016.56";
chr17	StringTie	exon	32928161	32928237	1000	+	.	gene_id "MSTRG.76016"; transcript_id "MSTRG.76016.56"; exon_number "1";
chr17	StringTie	exon	32931327	32931402	1000	+	.	gene_id "MSTRG.76016"; transcript_id "MSTRG.76016.56"; exon_number "2";
chr17	StringTie	exon	32931481	32931659	1000	+	.	gene_id "MSTRG.76016"; transcript_id "MSTRG.76016.56"; exon_number "3";
chr17	StringTie	exon	32933174	32933305	1000	+	.	gene_id "MSTRG.76016"; transcript_id "MSTRG.76016.56"; exon_number "4";
chr17	StringTie	exon	32934291	32934324	1000	+	.	gene_id "MSTRG.76016"; transcript_id "MSTRG.76016.56"; exon_number "5";
chr17	StringTie	exon	32936351	32936447	1000	+	.	gene_id "MSTRG.76016"; transcript_id "MSTRG.76016.56"; exon_number "6";
chr17	StringTie	exon	32939477	32939536	1000	+	.	gene_id "MSTRG.76016"; transcript_id "MSTRG.76016.56"; exon_number "7";
chr17	StringTie	exon	32940786	32941650	1000	+	.	gene_id "MSTRG.76016"; transcript_id "MSTRG.76016.56"; exon_number "8";
chr17	StringTie	transcript	32928168	32941676	1000	+	.	gene_id "MSTRG.76016"; transcript_id "MSTRG.76016.57";
chr17	StringTie	exon	32928168	32928237	1000	+	.	gene_id "MSTRG.76016"; transcript_id "MSTRG.76016.57"; exon_number "1";
chr17	StringTie	exon	32931327	32931402	1000	+	.	gene_id "MSTRG.76016"; transcript_id "MSTRG.76016.57"; exon_number "2";
chr17	StringTie	exon	32931475	32931659	1000	+	.	gene_id "MSTRG.76016"; transcript_id "MSTRG.76016.57"; exon_number "3";
chr17	StringTie	exon	32933174	32933305	1000	+	.	gene_id "MSTRG.76016"; transcript_id "MSTRG.76016.57"; exon_number "4";
chr17	StringTie	exon	32934293	32934324	1000	+	.	gene_id "MSTRG.76016"; transcript_id "MSTRG.76016.57"; exon_number "5";
chr17	StringTie	exon	32936332	32936447	1000	+	.	gene_id "MSTRG.76016"; transcript_id "MSTRG.76016.57"; exon_number "6";
chr17	StringTie	exon	32939477	32939536	1000	+	.	gene_id "MSTRG.76016"; transcript_id "MSTRG.76016.57"; exon_number "7";
chr17	StringTie	exon	32940786	32941676	1000	+	.	gene_id "MSTRG.76016"; transcript_id "MSTRG.76016.57"; exon_number "8";
chr17	StringTie	transcript	32928204	32950307	1000	+	.	gene_id "MSTRG.76016"; transcript_id "MSTRG.76016.58";
chr17	StringTie	exon	32928204	32928237	1000	+	.	gene_id "MSTRG.76016"; transcript_id "MSTRG.76016.58"; exon_number "1";
chr17	StringTie	exon	32931327	32931402	1000	+	.	gene_id "MSTRG.76016"; transcript_id "MSTRG.76016.58"; exon_number "2";
chr17	StringTie	exon	32931475	32931659	1000	+	.	gene_id "MSTRG.76016"; transcript_id "MSTRG.76016.58"; exon_number "3";
chr17	StringTie	exon	32933174	32933305	1000	+	.	gene_id "MSTRG.76016"; transcript_id "MSTRG.76016.58"; exon_number "4";
chr17	StringTie	exon	32934291	32934324	1000	+	.	gene_id "MSTRG.76016"; transcript_id "MSTRG.76016.58"; exon_number "5";
chr17	StringTie	exon	32936332	32936447	1000	+	.	gene_id "MSTRG.76016"; transcript_id "MSTRG.76016.58"; exon_number "6";
chr17	StringTie	exon	32944878	32945005	1000	+	.	gene_id "MSTRG.76016"; transcript_id "MSTRG.76016.58"; exon_number "7";
chr17	StringTie	exon	32949758	32950307	1000	+	.	gene_id "MSTRG.76016"; transcript_id "MSTRG.76016.58"; exon_number "8";
chr17	StringTie	transcript	32917261	32941651	1000	+	.	gene_id "MSTRG.76016"; transcript_id "MSTRG.76016.6";
chr17	StringTie	exon	32917261	32917658	1000	+	.	gene_id "MSTRG.76016"; transcript_id "MSTRG.76016.6"; exon_number "1";
chr17	StringTie	exon	32931327	32931402	1000	+	.	gene_id "MSTRG.76016"; transcript_id "MSTRG.76016.6"; exon_number "2";
chr17	StringTie	exon	32931481	32931659	1000	+	.	gene_id "MSTRG.76016"; transcript_id "MSTRG.76016.6"; exon_number "3";
chr17	StringTie	exon	32933174	32933305	1000	+	.	gene_id "MSTRG.76016"; transcript_id "MSTRG.76016.6"; exon_number "4";
chr17	StringTie	exon	32934291	32934324	1000	+	.	gene_id "MSTRG.76016"; transcript_id "MSTRG.76016.6"; exon_number "5";
chr17	StringTie	exon	32936332	32936447	1000	+	.	gene_id "MSTRG.76016"; transcript_id "MSTRG.76016.6"; exon_number "6";
chr17	StringTie	exon	32939477	32939536	1000	+	.	gene_id "MSTRG.76016"; transcript_id "MSTRG.76016.6"; exon_number "7";
chr17	StringTie	exon	32940786	32941651	1000	+	.	gene_id "MSTRG.76016"; transcript_id "MSTRG.76016.6"; exon_number "8";
chr17	StringTie	transcript	32928210	32944458	1000	+	.	gene_id "MSTRG.76016"; transcript_id "MSTRG.76016.61";
chr17	StringTie	exon	32928210	32928237	1000	+	.	gene_id "MSTRG.76016"; transcript_id "MSTRG.76016.61"; exon_number "1";
chr17	StringTie	exon	32930900	32930971	1000	+	.	gene_id "MSTRG.76016"; transcript_id "MSTRG.76016.61"; exon_number "2";
chr17	StringTie	exon	32931327	32931402	1000	+	.	gene_id "MSTRG.76016"; transcript_id "MSTRG.76016.61"; exon_number "3";
chr17	StringTie	exon	32931475	32931659	1000	+	.	gene_id "MSTRG.76016"; transcript_id "MSTRG.76016.61"; exon_number "4";
chr17	StringTie	exon	32933174	32933305	1000	+	.	gene_id "MSTRG.76016"; transcript_id "MSTRG.76016.61"; exon_number "5";
chr17	StringTie	exon	32934291	32934324	1000	+	.	gene_id "MSTRG.76016"; transcript_id "MSTRG.76016.61"; exon_number "6";
chr17	StringTie	exon	32936332	32936447	1000	+	.	gene_id "MSTRG.76016"; transcript_id "MSTRG.76016.61"; exon_number "7";
chr17	StringTie	exon	32939477	32939536	1000	+	.	gene_id "MSTRG.76016"; transcript_id "MSTRG.76016.61"; exon_number "8";
chr17	StringTie	exon	32940786	32943304	1000	+	.	gene_id "MSTRG.76016"; transcript_id "MSTRG.76016.61"; exon_number "9";
chr17	StringTie	exon	32943813	32944458	1000	+	.	gene_id "MSTRG.76016"; transcript_id "MSTRG.76016.61"; exon_number "10";
chr17	StringTie	transcript	32928463	32941649	1000	+	.	gene_id "MSTRG.76016"; transcript_id "MSTRG.76016.63";
chr17	StringTie	exon	32928463	32930971	1000	+	.	gene_id "MSTRG.76016"; transcript_id "MSTRG.76016.63"; exon_number "1";
chr17	StringTie	exon	32931327	32931398	1000	+	.	gene_id "MSTRG.76016"; transcript_id "MSTRG.76016.63"; exon_number "2";
chr17	StringTie	exon	32931475	32931659	1000	+	.	gene_id "MSTRG.76016"; transcript_id "MSTRG.76016.63"; exon_number "3";
chr17	StringTie	exon	32933174	32933305	1000	+	.	gene_id "MSTRG.76016"; transcript_id "MSTRG.76016.63"; exon_number "4";
chr17	StringTie	exon	32934291	32934324	1000	+	.	gene_id "MSTRG.76016"; transcript_id "MSTRG.76016.63"; exon_number "5";
chr17	StringTie	exon	32936332	32936447	1000	+	.	gene_id "MSTRG.76016"; transcript_id "MSTRG.76016.63"; exon_number "6";
chr17	StringTie	exon	32939477	32939536	1000	+	.	gene_id "MSTRG.76016"; transcript_id "MSTRG.76016.63"; exon_number "7";
chr17	StringTie	exon	32940786	32941649	1000	+	.	gene_id "MSTRG.76016"; transcript_id "MSTRG.76016.63"; exon_number "8";
chr17	StringTie	transcript	32929575	32941701	1000	+	.	gene_id "MSTRG.76016"; transcript_id "MSTRG.76016.64";
chr17	StringTie	exon	32929575	32929746	1000	+	.	gene_id "MSTRG.76016"; transcript_id "MSTRG.76016.64"; exon_number "1";
chr17	StringTie	exon	32930900	32930971	1000	+	.	gene_id "MSTRG.76016"; transcript_id "MSTRG.76016.64"; exon_number "2";
chr17	StringTie	exon	32931327	32931402	1000	+	.	gene_id "MSTRG.76016"; transcript_id "MSTRG.76016.64"; exon_number "3";
chr17	StringTie	exon	32931475	32931659	1000	+	.	gene_id "MSTRG.76016"; transcript_id "MSTRG.76016.64"; exon_number "4";
chr17	StringTie	exon	32933174	32933305	1000	+	.	gene_id "MSTRG.76016"; transcript_id "MSTRG.76016.64"; exon_number "5";
chr17	StringTie	exon	32934291	32934324	1000	+	.	gene_id "MSTRG.76016"; transcript_id "MSTRG.76016.64"; exon_number "6";
chr17	StringTie	exon	32936332	32936447	1000	+	.	gene_id "MSTRG.76016"; transcript_id "MSTRG.76016.64"; exon_number "7";
chr17	StringTie	exon	32939477	32939536	1000	+	.	gene_id "MSTRG.76016"; transcript_id "MSTRG.76016.64"; exon_number "8";
chr17	StringTie	exon	32940786	32941701	1000	+	.	gene_id "MSTRG.76016"; transcript_id "MSTRG.76016.64"; exon_number "9";
chr17	StringTie	transcript	32930652	32941650	1000	+	.	gene_id "MSTRG.76016"; transcript_id "MSTRG.76016.65";
chr17	StringTie	exon	32930652	32930971	1000	+	.	gene_id "MSTRG.76016"; transcript_id "MSTRG.76016.65"; exon_number "1";
chr17	StringTie	exon	32931327	32931402	1000	+	.	gene_id "MSTRG.76016"; transcript_id "MSTRG.76016.65"; exon_number "2";
chr17	StringTie	exon	32931481	32931659	1000	+	.	gene_id "MSTRG.76016"; transcript_id "MSTRG.76016.65"; exon_number "3";
chr17	StringTie	exon	32933174	32933305	1000	+	.	gene_id "MSTRG.76016"; transcript_id "MSTRG.76016.65"; exon_number "4";
chr17	StringTie	exon	32934291	32934324	1000	+	.	gene_id "MSTRG.76016"; transcript_id "MSTRG.76016.65"; exon_number "5";
chr17	StringTie	exon	32936395	32936447	1000	+	.	gene_id "MSTRG.76016"; transcript_id "MSTRG.76016.65"; exon_number "6";
chr17	StringTie	exon	32939477	32939536	1000	+	.	gene_id "MSTRG.76016"; transcript_id "MSTRG.76016.65"; exon_number "7";
chr17	StringTie	exon	32940786	32941650	1000	+	.	gene_id "MSTRG.76016"; transcript_id "MSTRG.76016.65"; exon_number "8";
chr17	StringTie	transcript	32930815	32941699	1000	+	.	gene_id "MSTRG.76016"; transcript_id "MSTRG.76016.66";
chr17	StringTie	exon	32930815	32930971	1000	+	.	gene_id "MSTRG.76016"; transcript_id "MSTRG.76016.66"; exon_number "1";
chr17	StringTie	exon	32931327	32931402	1000	+	.	gene_id "MSTRG.76016"; transcript_id "MSTRG.76016.66"; exon_number "2";
chr17	StringTie	exon	32931481	32931659	1000	+	.	gene_id "MSTRG.76016"; transcript_id "MSTRG.76016.66"; exon_number "3";
chr17	StringTie	exon	32933174	32933305	1000	+	.	gene_id "MSTRG.76016"; transcript_id "MSTRG.76016.66"; exon_number "4";
chr17	StringTie	exon	32934291	32934324	1000	+	.	gene_id "MSTRG.76016"; transcript_id "MSTRG.76016.66"; exon_number "5";
chr17	StringTie	exon	32936332	32936447	1000	+	.	gene_id "MSTRG.76016"; transcript_id "MSTRG.76016.66"; exon_number "6";
chr17	StringTie	exon	32939477	32939536	1000	+	.	gene_id "MSTRG.76016"; transcript_id "MSTRG.76016.66"; exon_number "7";
chr17	StringTie	exon	32940786	32941699	1000	+	.	gene_id "MSTRG.76016"; transcript_id "MSTRG.76016.66"; exon_number "8";
chr17	StringTie	transcript	32930864	32941670	1000	+	.	gene_id "MSTRG.76016"; transcript_id "MSTRG.76016.67";
chr17	StringTie	exon	32930864	32930971	1000	+	.	gene_id "MSTRG.76016"; transcript_id "MSTRG.76016.67"; exon_number "1";
chr17	StringTie	exon	32931327	32931402	1000	+	.	gene_id "MSTRG.76016"; transcript_id "MSTRG.76016.67"; exon_number "2";
chr17	StringTie	exon	32931593	32931659	1000	+	.	gene_id "MSTRG.76016"; transcript_id "MSTRG.76016.67"; exon_number "3";
chr17	StringTie	exon	32933174	32933305	1000	+	.	gene_id "MSTRG.76016"; transcript_id "MSTRG.76016.67"; exon_number "4";
chr17	StringTie	exon	32934291	32934324	1000	+	.	gene_id "MSTRG.76016"; transcript_id "MSTRG.76016.67"; exon_number "5";
chr17	StringTie	exon	32936332	32936447	1000	+	.	gene_id "MSTRG.76016"; transcript_id "MSTRG.76016.67"; exon_number "6";
chr17	StringTie	exon	32939477	32939536	1000	+	.	gene_id "MSTRG.76016"; transcript_id "MSTRG.76016.67"; exon_number "7";
chr17	StringTie	exon	32940786	32941670	1000	+	.	gene_id "MSTRG.76016"; transcript_id "MSTRG.76016.67"; exon_number "8";
chr17	StringTie	transcript	32931140	32941681	1000	+	.	gene_id "MSTRG.76016"; transcript_id "MSTRG.76016.69";
chr17	StringTie	exon	32931140	32931402	1000	+	.	gene_id "MSTRG.76016"; transcript_id "MSTRG.76016.69"; exon_number "1";
chr17	StringTie	exon	32931475	32931659	1000	+	.	gene_id "MSTRG.76016"; transcript_id "MSTRG.76016.69"; exon_number "2";
chr17	StringTie	exon	32933174	32933305	1000	+	.	gene_id "MSTRG.76016"; transcript_id "MSTRG.76016.69"; exon_number "3";
chr17	StringTie	exon	32934291	32934324	1000	+	.	gene_id "MSTRG.76016"; transcript_id "MSTRG.76016.69"; exon_number "4";
chr17	StringTie	exon	32936332	32936447	1000	+	.	gene_id "MSTRG.76016"; transcript_id "MSTRG.76016.69"; exon_number "5";
chr17	StringTie	exon	32939477	32939548	1000	+	.	gene_id "MSTRG.76016"; transcript_id "MSTRG.76016.69"; exon_number "6";
chr17	StringTie	exon	32940786	32941681	1000	+	.	gene_id "MSTRG.76016"; transcript_id "MSTRG.76016.69"; exon_number "7";
chr17	StringTie	transcript	32921604	32922299	1000	+	.	gene_id "MSTRG.76016"; transcript_id "MSTRG.76016.7";
chr17	StringTie	exon	32921604	32921993	1000	+	.	gene_id "MSTRG.76016"; transcript_id "MSTRG.76016.7"; exon_number "1";
chr17	StringTie	exon	32922120	32922299	1000	+	.	gene_id "MSTRG.76016"; transcript_id "MSTRG.76016.7"; exon_number "2";
chr17	StringTie	transcript	32931327	32941724	1000	+	.	gene_id "MSTRG.76016"; transcript_id "MSTRG.76016.70";
chr17	StringTie	exon	32931327	32931402	1000	+	.	gene_id "MSTRG.76016"; transcript_id "MSTRG.76016.70"; exon_number "1";
chr17	StringTie	exon	32931475	32931659	1000	+	.	gene_id "MSTRG.76016"; transcript_id "MSTRG.76016.70"; exon_number "2";
chr17	StringTie	exon	32934291	32934324	1000	+	.	gene_id "MSTRG.76016"; transcript_id "MSTRG.76016.70"; exon_number "3";
chr17	StringTie	exon	32936332	32936447	1000	+	.	gene_id "MSTRG.76016"; transcript_id "MSTRG.76016.70"; exon_number "4";
chr17	StringTie	exon	32939477	32939536	1000	+	.	gene_id "MSTRG.76016"; transcript_id "MSTRG.76016.70"; exon_number "5";
chr17	StringTie	exon	32940786	32941724	1000	+	.	gene_id "MSTRG.76016"; transcript_id "MSTRG.76016.70"; exon_number "6";
chr17	StringTie	transcript	32935945	32941650	1000	+	.	gene_id "MSTRG.76016"; transcript_id "MSTRG.76016.72";
chr17	StringTie	exon	32935945	32936013	1000	+	.	gene_id "MSTRG.76016"; transcript_id "MSTRG.76016.72"; exon_number "1";
chr17	StringTie	exon	32936332	32936447	1000	+	.	gene_id "MSTRG.76016"; transcript_id "MSTRG.76016.72"; exon_number "2";
chr17	StringTie	exon	32939477	32939536	1000	+	.	gene_id "MSTRG.76016"; transcript_id "MSTRG.76016.72"; exon_number "3";
chr17	StringTie	exon	32940786	32941650	1000	+	.	gene_id "MSTRG.76016"; transcript_id "MSTRG.76016.72"; exon_number "4";
chr17	StringTie	transcript	32952647	32998446	1000	+	.	gene_id "MSTRG.76016"; transcript_id "MSTRG.76016.73";
chr17	StringTie	exon	32952647	32952810	1000	+	.	gene_id "MSTRG.76016"; transcript_id "MSTRG.76016.73"; exon_number "1";
chr17	StringTie	exon	32975827	32975944	1000	+	.	gene_id "MSTRG.76016"; transcript_id "MSTRG.76016.73"; exon_number "2";
chr17	StringTie	exon	32995409	32995717	1000	+	.	gene_id "MSTRG.76016"; transcript_id "MSTRG.76016.73"; exon_number "3";
chr17	StringTie	exon	32996843	32997001	1000	+	.	gene_id "MSTRG.76016"; transcript_id "MSTRG.76016.73"; exon_number "4";
chr17	StringTie	exon	32997445	32997523	1000	+	.	gene_id "MSTRG.76016"; transcript_id "MSTRG.76016.73"; exon_number "5";
chr17	StringTie	exon	32997712	32998446	1000	+	.	gene_id "MSTRG.76016"; transcript_id "MSTRG.76016.73"; exon_number "6";
chr17	StringTie	transcript	32952726	32998217	1000	+	.	gene_id "MSTRG.76016"; transcript_id "MSTRG.76016.74";
chr17	StringTie	exon	32952726	32952810	1000	+	.	gene_id "MSTRG.76016"; transcript_id "MSTRG.76016.74"; exon_number "1";
chr17	StringTie	exon	32975827	32975944	1000	+	.	gene_id "MSTRG.76016"; transcript_id "MSTRG.76016.74"; exon_number "2";
chr17	StringTie	exon	32996843	32997001	1000	+	.	gene_id "MSTRG.76016"; transcript_id "MSTRG.76016.74"; exon_number "3";
chr17	StringTie	exon	32997445	32997523	1000	+	.	gene_id "MSTRG.76016"; transcript_id "MSTRG.76016.74"; exon_number "4";
chr17	StringTie	exon	32997712	32998217	1000	+	.	gene_id "MSTRG.76016"; transcript_id "MSTRG.76016.74"; exon_number "5";
chr17	StringTie	transcript	32952726	32998033	1000	+	.	gene_id "MSTRG.76016"; transcript_id "MSTRG.76016.75";
chr17	StringTie	exon	32952726	32952810	1000	+	.	gene_id "MSTRG.76016"; transcript_id "MSTRG.76016.75"; exon_number "1";
chr17	StringTie	exon	32975827	32975944	1000	+	.	gene_id "MSTRG.76016"; transcript_id "MSTRG.76016.75"; exon_number "2";
chr17	StringTie	exon	32984355	32984440	1000	+	.	gene_id "MSTRG.76016"; transcript_id "MSTRG.76016.75"; exon_number "3";
chr17	StringTie	exon	32995409	32995717	1000	+	.	gene_id "MSTRG.76016"; transcript_id "MSTRG.76016.75"; exon_number "4";
chr17	StringTie	exon	32996843	32997001	1000	+	.	gene_id "MSTRG.76016"; transcript_id "MSTRG.76016.75"; exon_number "5";
chr17	StringTie	exon	32997445	32997523	1000	+	.	gene_id "MSTRG.76016"; transcript_id "MSTRG.76016.75"; exon_number "6";
chr17	StringTie	exon	32997712	32998033	1000	+	.	gene_id "MSTRG.76016"; transcript_id "MSTRG.76016.75"; exon_number "7";
chr17	StringTie	transcript	32952731	32964454	1000	+	.	gene_id "MSTRG.76016"; transcript_id "MSTRG.76016.76";
chr17	StringTie	exon	32952731	32952810	1000	+	.	gene_id "MSTRG.76016"; transcript_id "MSTRG.76016.76"; exon_number "1";
chr17	StringTie	exon	32960551	32964454	1000	+	.	gene_id "MSTRG.76016"; transcript_id "MSTRG.76016.76"; exon_number "2";
chr17	StringTie	transcript	32952753	33013089	1000	+	.	gene_id "MSTRG.76016"; transcript_id "MSTRG.76016.77";
chr17	StringTie	exon	32952753	32952810	1000	+	.	gene_id "MSTRG.76016"; transcript_id "MSTRG.76016.77"; exon_number "1";
chr17	StringTie	exon	32975827	32975944	1000	+	.	gene_id "MSTRG.76016"; transcript_id "MSTRG.76016.77"; exon_number "2";
chr17	StringTie	exon	32995409	32995717	1000	+	.	gene_id "MSTRG.76016"; transcript_id "MSTRG.76016.77"; exon_number "3";
chr17	StringTie	exon	32996843	32997001	1000	+	.	gene_id "MSTRG.76016"; transcript_id "MSTRG.76016.77"; exon_number "4";
chr17	StringTie	exon	32997445	32997523	1000	+	.	gene_id "MSTRG.76016"; transcript_id "MSTRG.76016.77"; exon_number "5";
chr17	StringTie	exon	33010339	33011067	1000	+	.	gene_id "MSTRG.76016"; transcript_id "MSTRG.76016.77"; exon_number "6";
chr17	StringTie	exon	33011341	33013089	1000	+	.	gene_id "MSTRG.76016"; transcript_id "MSTRG.76016.77"; exon_number "7";
chr17	StringTie	transcript	32970377	32999405	1000	+	.	gene_id "MSTRG.76016"; transcript_id "MSTRG.76016.79";
chr17	StringTie	exon	32970377	32970493	1000	+	.	gene_id "MSTRG.76016"; transcript_id "MSTRG.76016.79"; exon_number "1";
chr17	StringTie	exon	32975827	32975944	1000	+	.	gene_id "MSTRG.76016"; transcript_id "MSTRG.76016.79"; exon_number "2";
chr17	StringTie	exon	32984355	32984440	1000	+	.	gene_id "MSTRG.76016"; transcript_id "MSTRG.76016.79"; exon_number "3";
chr17	StringTie	exon	32995409	32995717	1000	+	.	gene_id "MSTRG.76016"; transcript_id "MSTRG.76016.79"; exon_number "4";
chr17	StringTie	exon	32996843	32997001	1000	+	.	gene_id "MSTRG.76016"; transcript_id "MSTRG.76016.79"; exon_number "5";
chr17	StringTie	exon	32997445	32997523	1000	+	.	gene_id "MSTRG.76016"; transcript_id "MSTRG.76016.79"; exon_number "6";
chr17	StringTie	exon	32997712	32999405	1000	+	.	gene_id "MSTRG.76016"; transcript_id "MSTRG.76016.79"; exon_number "7";
chr17	StringTie	transcript	32921852	32922887	1000	+	.	gene_id "MSTRG.76016"; transcript_id "MSTRG.76016.8";
chr17	StringTie	exon	32921852	32921993	1000	+	.	gene_id "MSTRG.76016"; transcript_id "MSTRG.76016.8"; exon_number "1";
chr17	StringTie	exon	32922788	32922887	1000	+	.	gene_id "MSTRG.76016"; transcript_id "MSTRG.76016.8"; exon_number "2";
chr17	StringTie	transcript	32970439	32998152	1000	+	.	gene_id "MSTRG.76016"; transcript_id "MSTRG.76016.80";
chr17	StringTie	exon	32970439	32970493	1000	+	.	gene_id "MSTRG.76016"; transcript_id "MSTRG.76016.80"; exon_number "1";
chr17	StringTie	exon	32975823	32975944	1000	+	.	gene_id "MSTRG.76016"; transcript_id "MSTRG.76016.80"; exon_number "2";
chr17	StringTie	exon	32995409	32995717	1000	+	.	gene_id "MSTRG.76016"; transcript_id "MSTRG.76016.80"; exon_number "3";
chr17	StringTie	exon	32996843	32997001	1000	+	.	gene_id "MSTRG.76016"; transcript_id "MSTRG.76016.80"; exon_number "4";
chr17	StringTie	exon	32997445	32997523	1000	+	.	gene_id "MSTRG.76016"; transcript_id "MSTRG.76016.80"; exon_number "5";
chr17	StringTie	exon	32997712	32998152	1000	+	.	gene_id "MSTRG.76016"; transcript_id "MSTRG.76016.80"; exon_number "6";
chr17	StringTie	transcript	32993540	32997866	1000	+	.	gene_id "MSTRG.76016"; transcript_id "MSTRG.76016.85";
chr17	StringTie	exon	32993540	32993663	1000	+	.	gene_id "MSTRG.76016"; transcript_id "MSTRG.76016.85"; exon_number "1";
chr17	StringTie	exon	32995409	32995717	1000	+	.	gene_id "MSTRG.76016"; transcript_id "MSTRG.76016.85"; exon_number "2";
chr17	StringTie	exon	32996843	32997001	1000	+	.	gene_id "MSTRG.76016"; transcript_id "MSTRG.76016.85"; exon_number "3";
chr17	StringTie	exon	32997445	32997523	1000	+	.	gene_id "MSTRG.76016"; transcript_id "MSTRG.76016.85"; exon_number "4";
chr17	StringTie	exon	32997712	32997866	1000	+	.	gene_id "MSTRG.76016"; transcript_id "MSTRG.76016.85"; exon_number "5";
chr17	StringTie	transcript	33010329	33013659	1000	+	.	gene_id "MSTRG.76016"; transcript_id "MSTRG.76016.86";
chr17	StringTie	exon	33010329	33010732	1000	+	.	gene_id "MSTRG.76016"; transcript_id "MSTRG.76016.86"; exon_number "1";
chr17	StringTie	exon	33013547	33013659	1000	+	.	gene_id "MSTRG.76016"; transcript_id "MSTRG.76016.86"; exon_number "2";
chr17	StringTie	transcript	32923037	32948126	1000	+	.	gene_id "MSTRG.76016"; transcript_id "MSTRG.76016.9";
chr17	StringTie	exon	32923037	32928237	1000	+	.	gene_id "MSTRG.76016"; transcript_id "MSTRG.76016.9"; exon_number "1";
chr17	StringTie	exon	32931327	32931402	1000	+	.	gene_id "MSTRG.76016"; transcript_id "MSTRG.76016.9"; exon_number "2";
chr17	StringTie	exon	32931481	32931659	1000	+	.	gene_id "MSTRG.76016"; transcript_id "MSTRG.76016.9"; exon_number "3";
chr17	StringTie	exon	32933174	32933305	1000	+	.	gene_id "MSTRG.76016"; transcript_id "MSTRG.76016.9"; exon_number "4";
chr17	StringTie	exon	32934291	32934324	1000	+	.	gene_id "MSTRG.76016"; transcript_id "MSTRG.76016.9"; exon_number "5";
chr17	StringTie	exon	32936332	32936447	1000	+	.	gene_id "MSTRG.76016"; transcript_id "MSTRG.76016.9"; exon_number "6";
chr17	StringTie	exon	32939477	32939536	1000	+	.	gene_id "MSTRG.76016"; transcript_id "MSTRG.76016.9"; exon_number "7";
chr17	StringTie	exon	32940786	32945005	1000	+	.	gene_id "MSTRG.76016"; transcript_id "MSTRG.76016.9"; exon_number "8";
chr17	StringTie	exon	32947841	32948126	1000	+	.	gene_id "MSTRG.76016"; transcript_id "MSTRG.76016.9"; exon_number "9";
chr17	StringTie	transcript	32911948	32924139	1000	-	.	gene_id "MSTRG.76017"; transcript_id "MSTRG.76017.1";
chr17	StringTie	exon	32911948	32914652	1000	-	.	gene_id "MSTRG.76017"; transcript_id "MSTRG.76017.1"; exon_number "1";
chr17	StringTie	exon	32914746	32915039	1000	-	.	gene_id "MSTRG.76017"; transcript_id "MSTRG.76017.1"; exon_number "2";
chr17	StringTie	exon	32922969	32924139	1000	-	.	gene_id "MSTRG.76017"; transcript_id "MSTRG.76017.1"; exon_number "3";
chr17	StringTie	transcript	32918378	32923648	1000	-	.	gene_id "MSTRG.76017"; transcript_id "MSTRG.76017.2";
chr17	StringTie	exon	32918378	32922720	1000	-	.	gene_id "MSTRG.76017"; transcript_id "MSTRG.76017.2"; exon_number "1";
chr17	StringTie	exon	32922799	32923648	1000	-	.	gene_id "MSTRG.76017"; transcript_id "MSTRG.76017.2"; exon_number "2";
chr17	StringTie	transcript	32922237	32923835	1000	-	.	gene_id "MSTRG.76017"; transcript_id "MSTRG.76017.3";
chr17	StringTie	exon	32922237	32922394	1000	-	.	gene_id "MSTRG.76017"; transcript_id "MSTRG.76017.3"; exon_number "1";
chr17	StringTie	exon	32923015	32923835	1000	-	.	gene_id "MSTRG.76017"; transcript_id "MSTRG.76017.3"; exon_number "2";
chr17	StringTie	transcript	32951649	32951861	1000	.	.	gene_id "MSTRG.76018"; transcript_id "MSTRG.76018.1";
chr17	StringTie	exon	32951649	32951861	1000	.	.	gene_id "MSTRG.76018"; transcript_id "MSTRG.76018.1"; exon_number "1";
chr17	StringTie	transcript	32952988	32964352	1000	-	.	gene_id "MSTRG.76019"; transcript_id "MSTRG.76019.1";
chr17	StringTie	exon	32952988	32955823	1000	-	.	gene_id "MSTRG.76019"; transcript_id "MSTRG.76019.1"; exon_number "1";
chr17	StringTie	exon	32960534	32964352	1000	-	.	gene_id "MSTRG.76019"; transcript_id "MSTRG.76019.1"; exon_number "2";
chr1	StringTie	transcript	105522174	105522658	1000	.	.	gene_id "MSTRG.7602"; transcript_id "MSTRG.7602.1";
chr1	StringTie	exon	105522174	105522658	1000	.	.	gene_id "MSTRG.7602"; transcript_id "MSTRG.7602.1"; exon_number "1";
chr17	StringTie	transcript	33013087	33292988	1000	-	.	gene_id "MSTRG.76020"; transcript_id "ENST00000225823"; gene_name "ASIC2"; ref_gene_id "ENSG00000108684";
chr17	StringTie	exon	33013087	33014066	1000	-	.	gene_id "MSTRG.76020"; transcript_id "ENST00000225823"; exon_number "1"; gene_name "ASIC2"; ref_gene_id "ENSG00000108684";
chr17	StringTie	exon	33015971	33016039	1000	-	.	gene_id "MSTRG.76020"; transcript_id "ENST00000225823"; exon_number "2"; gene_name "ASIC2"; ref_gene_id "ENSG00000108684";
chr17	StringTie	exon	33017605	33017684	1000	-	.	gene_id "MSTRG.76020"; transcript_id "ENST00000225823"; exon_number "3"; gene_name "ASIC2"; ref_gene_id "ENSG00000108684";
chr17	StringTie	exon	33021219	33021310	1000	-	.	gene_id "MSTRG.76020"; transcript_id "ENST00000225823"; exon_number "4"; gene_name "ASIC2"; ref_gene_id "ENSG00000108684";
chr17	StringTie	exon	33023861	33024014	1000	-	.	gene_id "MSTRG.76020"; transcript_id "ENST00000225823"; exon_number "5"; gene_name "ASIC2"; ref_gene_id "ENSG00000108684";
chr17	StringTie	exon	33025926	33025982	1000	-	.	gene_id "MSTRG.76020"; transcript_id "ENST00000225823"; exon_number "6"; gene_name "ASIC2"; ref_gene_id "ENSG00000108684";
chr17	StringTie	exon	33028242	33028392	1000	-	.	gene_id "MSTRG.76020"; transcript_id "ENST00000225823"; exon_number "7"; gene_name "ASIC2"; ref_gene_id "ENSG00000108684";
chr17	StringTie	exon	33088863	33088990	1000	-	.	gene_id "MSTRG.76020"; transcript_id "ENST00000225823"; exon_number "8"; gene_name "ASIC2"; ref_gene_id "ENSG00000108684";
chr17	StringTie	exon	33111917	33112067	1000	-	.	gene_id "MSTRG.76020"; transcript_id "ENST00000225823"; exon_number "9"; gene_name "ASIC2"; ref_gene_id "ENSG00000108684";
chr17	StringTie	exon	33291408	33292988	1000	-	.	gene_id "MSTRG.76020"; transcript_id "ENST00000225823"; exon_number "10"; gene_name "ASIC2"; ref_gene_id "ENSG00000108684";
chr17	StringTie	transcript	33013087	34157294	1000	-	.	gene_id "MSTRG.76020"; transcript_id "ENST00000359872"; gene_name "ASIC2"; ref_gene_id "ENSG00000108684";
chr17	StringTie	exon	33013087	33014066	1000	-	.	gene_id "MSTRG.76020"; transcript_id "ENST00000359872"; exon_number "1"; gene_name "ASIC2"; ref_gene_id "ENSG00000108684";
chr17	StringTie	exon	33015971	33016039	1000	-	.	gene_id "MSTRG.76020"; transcript_id "ENST00000359872"; exon_number "2"; gene_name "ASIC2"; ref_gene_id "ENSG00000108684";
chr17	StringTie	exon	33017605	33017684	1000	-	.	gene_id "MSTRG.76020"; transcript_id "ENST00000359872"; exon_number "3"; gene_name "ASIC2"; ref_gene_id "ENSG00000108684";
chr17	StringTie	exon	33021219	33021310	1000	-	.	gene_id "MSTRG.76020"; transcript_id "ENST00000359872"; exon_number "4"; gene_name "ASIC2"; ref_gene_id "ENSG00000108684";
chr17	StringTie	exon	33023861	33024014	1000	-	.	gene_id "MSTRG.76020"; transcript_id "ENST00000359872"; exon_number "5"; gene_name "ASIC2"; ref_gene_id "ENSG00000108684";
chr17	StringTie	exon	33025926	33025982	1000	-	.	gene_id "MSTRG.76020"; transcript_id "ENST00000359872"; exon_number "6"; gene_name "ASIC2"; ref_gene_id "ENSG00000108684";
chr17	StringTie	exon	33028242	33028392	1000	-	.	gene_id "MSTRG.76020"; transcript_id "ENST00000359872"; exon_number "7"; gene_name "ASIC2"; ref_gene_id "ENSG00000108684";
chr17	StringTie	exon	33088863	33088990	1000	-	.	gene_id "MSTRG.76020"; transcript_id "ENST00000359872"; exon_number "8"; gene_name "ASIC2"; ref_gene_id "ENSG00000108684";
chr17	StringTie	exon	33111917	33112067	1000	-	.	gene_id "MSTRG.76020"; transcript_id "ENST00000359872"; exon_number "9"; gene_name "ASIC2"; ref_gene_id "ENSG00000108684";
chr17	StringTie	exon	34155978	34157294	1000	-	.	gene_id "MSTRG.76020"; transcript_id "ENST00000359872"; exon_number "10"; gene_name "ASIC2"; ref_gene_id "ENSG00000108684";
chr17	StringTie	transcript	33023865	33291441	1000	-	.	gene_id "MSTRG.76020"; transcript_id "ENST00000448983"; gene_name "ASIC2"; ref_gene_id "ENSG00000108684";
chr17	StringTie	exon	33023865	33024014	1000	-	.	gene_id "MSTRG.76020"; transcript_id "ENST00000448983"; exon_number "1"; gene_name "ASIC2"; ref_gene_id "ENSG00000108684";
chr17	StringTie	exon	33025926	33025982	1000	-	.	gene_id "MSTRG.76020"; transcript_id "ENST00000448983"; exon_number "2"; gene_name "ASIC2"; ref_gene_id "ENSG00000108684";
chr17	StringTie	exon	33028242	33028392	1000	-	.	gene_id "MSTRG.76020"; transcript_id "ENST00000448983"; exon_number "3"; gene_name "ASIC2"; ref_gene_id "ENSG00000108684";
chr17	StringTie	exon	33088863	33088990	1000	-	.	gene_id "MSTRG.76020"; transcript_id "ENST00000448983"; exon_number "4"; gene_name "ASIC2"; ref_gene_id "ENSG00000108684";
chr17	StringTie	exon	33111917	33112067	1000	-	.	gene_id "MSTRG.76020"; transcript_id "ENST00000448983"; exon_number "5"; gene_name "ASIC2"; ref_gene_id "ENSG00000108684";
chr17	StringTie	exon	33290676	33290754	1000	-	.	gene_id "MSTRG.76020"; transcript_id "ENST00000448983"; exon_number "6"; gene_name "ASIC2"; ref_gene_id "ENSG00000108684";
chr17	StringTie	exon	33291408	33291441	1000	-	.	gene_id "MSTRG.76020"; transcript_id "ENST00000448983"; exon_number "7"; gene_name "ASIC2"; ref_gene_id "ENSG00000108684";
chr17	StringTie	transcript	34169372	34183632	1000	-	.	gene_id "MSTRG.76020"; transcript_id "ENST00000566930"; gene_name "RP11-215E13.1"; ref_gene_id "ENSG00000261156";
chr17	StringTie	exon	34169372	34169559	1000	-	.	gene_id "MSTRG.76020"; transcript_id "ENST00000566930"; exon_number "1"; gene_name "RP11-215E13.1"; ref_gene_id "ENSG00000261156";
chr17	StringTie	exon	34174560	34174723	1000	-	.	gene_id "MSTRG.76020"; transcript_id "ENST00000566930"; exon_number "2"; gene_name "RP11-215E13.1"; ref_gene_id "ENSG00000261156";
chr17	StringTie	exon	34178713	34178973	1000	-	.	gene_id "MSTRG.76020"; transcript_id "ENST00000566930"; exon_number "3"; gene_name "RP11-215E13.1"; ref_gene_id "ENSG00000261156";
chr17	StringTie	exon	34179091	34179373	1000	-	.	gene_id "MSTRG.76020"; transcript_id "ENST00000566930"; exon_number "4"; gene_name "RP11-215E13.1"; ref_gene_id "ENSG00000261156";
chr17	StringTie	exon	34181966	34182098	1000	-	.	gene_id "MSTRG.76020"; transcript_id "ENST00000566930"; exon_number "5"; gene_name "RP11-215E13.1"; ref_gene_id "ENSG00000261156";
chr17	StringTie	exon	34183581	34183632	1000	-	.	gene_id "MSTRG.76020"; transcript_id "ENST00000566930"; exon_number "6"; gene_name "RP11-215E13.1"; ref_gene_id "ENSG00000261156";
chr17	StringTie	transcript	33111941	33291107	1000	-	.	gene_id "MSTRG.76020"; transcript_id "ENST00000579816"; gene_name "ASIC2"; ref_gene_id "ENSG00000108684";
chr17	StringTie	exon	33111941	33112067	1000	-	.	gene_id "MSTRG.76020"; transcript_id "ENST00000579816"; exon_number "1"; gene_name "ASIC2"; ref_gene_id "ENSG00000108684";
chr17	StringTie	exon	33290676	33291107	1000	-	.	gene_id "MSTRG.76020"; transcript_id "ENST00000579816"; exon_number "2"; gene_name "ASIC2"; ref_gene_id "ENSG00000108684";
chr17	StringTie	transcript	34169372	34195937	1000	-	.	gene_id "MSTRG.76020"; transcript_id "ENST00000580792"; gene_name "RP11-215E13.1"; ref_gene_id "ENSG00000261156";
chr17	StringTie	exon	34169372	34169559	1000	-	.	gene_id "MSTRG.76020"; transcript_id "ENST00000580792"; exon_number "1"; gene_name "RP11-215E13.1"; ref_gene_id "ENSG00000261156";
chr17	StringTie	exon	34190575	34190668	1000	-	.	gene_id "MSTRG.76020"; transcript_id "ENST00000580792"; exon_number "2"; gene_name "RP11-215E13.1"; ref_gene_id "ENSG00000261156";
chr17	StringTie	exon	34195914	34195937	1000	-	.	gene_id "MSTRG.76020"; transcript_id "ENST00000580792"; exon_number "3"; gene_name "RP11-215E13.1"; ref_gene_id "ENSG00000261156";
chr17	StringTie	transcript	34157181	34174964	1000	-	.	gene_id "MSTRG.76020"; transcript_id "ENST00000583395"; gene_name "ASIC2"; ref_gene_id "ENSG00000108684";
chr17	StringTie	exon	34157181	34157283	1000	-	.	gene_id "MSTRG.76020"; transcript_id "ENST00000583395"; exon_number "1"; gene_name "ASIC2"; ref_gene_id "ENSG00000108684";
chr17	StringTie	exon	34174560	34174964	1000	-	.	gene_id "MSTRG.76020"; transcript_id "ENST00000583395"; exon_number "2"; gene_name "ASIC2"; ref_gene_id "ENSG00000108684";
chr17	StringTie	transcript	34169372	34182845	1000	-	.	gene_id "MSTRG.76020"; transcript_id "ENST00000584724"; gene_name "RP11-215E13.1"; ref_gene_id "ENSG00000261156";
chr17	StringTie	exon	34169372	34169559	1000	-	.	gene_id "MSTRG.76020"; transcript_id "ENST00000584724"; exon_number "1"; gene_name "RP11-215E13.1"; ref_gene_id "ENSG00000261156";
chr17	StringTie	exon	34182761	34182845	1000	-	.	gene_id "MSTRG.76020"; transcript_id "ENST00000584724"; exon_number "2"; gene_name "RP11-215E13.1"; ref_gene_id "ENSG00000261156";
chr17	StringTie	transcript	33935444	33984374	1000	-	.	gene_id "MSTRG.76020"; transcript_id "ENST00000584758"; gene_name "CTC-304I17.6"; ref_gene_id "ENSG00000279668";
chr17	StringTie	exon	33935444	33936822	1000	-	.	gene_id "MSTRG.76020"; transcript_id "ENST00000584758"; exon_number "1"; gene_name "CTC-304I17.6"; ref_gene_id "ENSG00000279668";
chr17	StringTie	exon	33984187	33984374	1000	-	.	gene_id "MSTRG.76020"; transcript_id "ENST00000584758"; exon_number "2"; gene_name "CTC-304I17.6"; ref_gene_id "ENSG00000279668";
chr17	StringTie	transcript	34069317	34071251	1000	-	.	gene_id "MSTRG.76020"; transcript_id "ENST00000624260"; gene_name "CTC-304I17.6"; ref_gene_id "ENSG00000279668";
chr17	StringTie	exon	34069317	34071251	1000	-	.	gene_id "MSTRG.76020"; transcript_id "ENST00000624260"; exon_number "1"; gene_name "CTC-304I17.6"; ref_gene_id "ENSG00000279668";
chr17	StringTie	transcript	33827764	33834567	1000	-	.	gene_id "MSTRG.76020"; transcript_id "ENST00000636084"; gene_name "CTC-304I17.6"; ref_gene_id "ENSG00000279668";
chr17	StringTie	exon	33827764	33828481	1000	-	.	gene_id "MSTRG.76020"; transcript_id "ENST00000636084"; exon_number "1"; gene_name "CTC-304I17.6"; ref_gene_id "ENSG00000279668";
chr17	StringTie	exon	33833938	33834567	1000	-	.	gene_id "MSTRG.76020"; transcript_id "ENST00000636084"; exon_number "2"; gene_name "CTC-304I17.6"; ref_gene_id "ENSG00000279668";
chr17	StringTie	transcript	33935437	34156000	1000	-	.	gene_id "MSTRG.76020"; transcript_id "ENST00000636421"; gene_name "RP11-17M24.3"; ref_gene_id "ENSG00000265356";
chr17	StringTie	exon	33935437	33936822	1000	-	.	gene_id "MSTRG.76020"; transcript_id "ENST00000636421"; exon_number "1"; gene_name "RP11-17M24.3"; ref_gene_id "ENSG00000265356";
chr17	StringTie	exon	34041234	34041417	1000	-	.	gene_id "MSTRG.76020"; transcript_id "ENST00000636421"; exon_number "2"; gene_name "RP11-17M24.3"; ref_gene_id "ENSG00000265356";
chr17	StringTie	exon	34051704	34051736	1000	-	.	gene_id "MSTRG.76020"; transcript_id "ENST00000636421"; exon_number "3"; gene_name "RP11-17M24.3"; ref_gene_id "ENSG00000265356";
chr17	StringTie	exon	34155760	34156000	1000	-	.	gene_id "MSTRG.76020"; transcript_id "ENST00000636421"; exon_number "4"; gene_name "RP11-17M24.3"; ref_gene_id "ENSG00000265356";
chr17	StringTie	transcript	33955024	34071562	1000	-	.	gene_id "MSTRG.76020"; transcript_id "ENST00000636506"; gene_name "CTC-304I17.6"; ref_gene_id "ENSG00000279668";
chr17	StringTie	exon	33955024	33955529	1000	-	.	gene_id "MSTRG.76020"; transcript_id "ENST00000636506"; exon_number "1"; gene_name "CTC-304I17.6"; ref_gene_id "ENSG00000279668";
chr17	StringTie	exon	34070817	34071562	1000	-	.	gene_id "MSTRG.76020"; transcript_id "ENST00000636506"; exon_number "2"; gene_name "CTC-304I17.6"; ref_gene_id "ENSG00000279668";
chr17	StringTie	transcript	33827728	33984316	1000	-	.	gene_id "MSTRG.76020"; transcript_id "ENST00000636687"; gene_name "CTC-304I17.6"; ref_gene_id "ENSG00000279668";
chr17	StringTie	exon	33827728	33828481	1000	-	.	gene_id "MSTRG.76020"; transcript_id "ENST00000636687"; exon_number "1"; gene_name "CTC-304I17.6"; ref_gene_id "ENSG00000279668";
chr17	StringTie	exon	33984187	33984316	1000	-	.	gene_id "MSTRG.76020"; transcript_id "ENST00000636687"; exon_number "2"; gene_name "CTC-304I17.6"; ref_gene_id "ENSG00000279668";
chr17	StringTie	transcript	33931132	34079100	1000	-	.	gene_id "MSTRG.76020"; transcript_id "ENST00000637478"; gene_name "CTC-304I17.6"; ref_gene_id "ENSG00000279668";
chr17	StringTie	exon	33931132	33931377	1000	-	.	gene_id "MSTRG.76020"; transcript_id "ENST00000637478"; exon_number "1"; gene_name "CTC-304I17.6"; ref_gene_id "ENSG00000279668";
chr17	StringTie	exon	33932600	33932685	1000	-	.	gene_id "MSTRG.76020"; transcript_id "ENST00000637478"; exon_number "2"; gene_name "CTC-304I17.6"; ref_gene_id "ENSG00000279668";
chr17	StringTie	exon	33936004	33936822	1000	-	.	gene_id "MSTRG.76020"; transcript_id "ENST00000637478"; exon_number "3"; gene_name "CTC-304I17.6"; ref_gene_id "ENSG00000279668";
chr17	StringTie	exon	34070817	34072325	1000	-	.	gene_id "MSTRG.76020"; transcript_id "ENST00000637478"; exon_number "4"; gene_name "CTC-304I17.6"; ref_gene_id "ENSG00000279668";
chr17	StringTie	exon	34078894	34079100	1000	-	.	gene_id "MSTRG.76020"; transcript_id "ENST00000637478"; exon_number "5"; gene_name "CTC-304I17.6"; ref_gene_id "ENSG00000279668";
chr17	StringTie	transcript	33827757	33932685	1000	-	.	gene_id "MSTRG.76020"; transcript_id "ENST00000637947"; gene_name "CTC-304I17.6"; ref_gene_id "ENSG00000279668";
chr17	StringTie	exon	33827757	33828481	1000	-	.	gene_id "MSTRG.76020"; transcript_id "ENST00000637947"; exon_number "1"; gene_name "CTC-304I17.6"; ref_gene_id "ENSG00000279668";
chr17	StringTie	exon	33932600	33932685	1000	-	.	gene_id "MSTRG.76020"; transcript_id "ENST00000637947"; exon_number "2"; gene_name "CTC-304I17.6"; ref_gene_id "ENSG00000279668";
chr17	StringTie	transcript	33010329	33016588	1000	-	.	gene_id "MSTRG.76020"; transcript_id "MSTRG.76020.1";
chr17	StringTie	exon	33010329	33012532	1000	-	.	gene_id "MSTRG.76020"; transcript_id "MSTRG.76020.1"; exon_number "1";
chr17	StringTie	exon	33012703	33016588	1000	-	.	gene_id "MSTRG.76020"; transcript_id "MSTRG.76020.1"; exon_number "2";
chr17	StringTie	transcript	33013077	33016963	1000	-	.	gene_id "MSTRG.76020"; transcript_id "MSTRG.76020.10";
chr17	StringTie	exon	33013077	33014066	1000	-	.	gene_id "MSTRG.76020"; transcript_id "MSTRG.76020.10"; exon_number "1";
chr17	StringTie	exon	33015971	33016039	1000	-	.	gene_id "MSTRG.76020"; transcript_id "MSTRG.76020.10"; exon_number "2";
chr17	StringTie	exon	33016522	33016963	1000	-	.	gene_id "MSTRG.76020"; transcript_id "MSTRG.76020.10"; exon_number "3";
chr17	StringTie	transcript	33013088	33028392	1000	-	.	gene_id "MSTRG.76020"; transcript_id "MSTRG.76020.13";
chr17	StringTie	exon	33013088	33014066	1000	-	.	gene_id "MSTRG.76020"; transcript_id "MSTRG.76020.13"; exon_number "1";
chr17	StringTie	exon	33015971	33016039	1000	-	.	gene_id "MSTRG.76020"; transcript_id "MSTRG.76020.13"; exon_number "2";
chr17	StringTie	exon	33017605	33017684	1000	-	.	gene_id "MSTRG.76020"; transcript_id "MSTRG.76020.13"; exon_number "3";
chr17	StringTie	exon	33021219	33021310	1000	-	.	gene_id "MSTRG.76020"; transcript_id "MSTRG.76020.13"; exon_number "4";
chr17	StringTie	exon	33025926	33025982	1000	-	.	gene_id "MSTRG.76020"; transcript_id "MSTRG.76020.13"; exon_number "5";
chr17	StringTie	exon	33028242	33028392	1000	-	.	gene_id "MSTRG.76020"; transcript_id "MSTRG.76020.13"; exon_number "6";
chr17	StringTie	transcript	33059313	33130900	1000	-	.	gene_id "MSTRG.76020"; transcript_id "MSTRG.76020.15";
chr17	StringTie	exon	33059313	33064941	1000	-	.	gene_id "MSTRG.76020"; transcript_id "MSTRG.76020.15"; exon_number "1";
chr17	StringTie	exon	33088863	33088990	1000	-	.	gene_id "MSTRG.76020"; transcript_id "MSTRG.76020.15"; exon_number "2";
chr17	StringTie	exon	33111917	33112067	1000	-	.	gene_id "MSTRG.76020"; transcript_id "MSTRG.76020.15"; exon_number "3";
chr17	StringTie	exon	33130680	33130900	1000	-	.	gene_id "MSTRG.76020"; transcript_id "MSTRG.76020.15"; exon_number "4";
chr17	StringTie	transcript	33064798	33291107	1000	-	.	gene_id "MSTRG.76020"; transcript_id "MSTRG.76020.16";
chr17	StringTie	exon	33064798	33064941	1000	-	.	gene_id "MSTRG.76020"; transcript_id "MSTRG.76020.16"; exon_number "1";
chr17	StringTie	exon	33088863	33088990	1000	-	.	gene_id "MSTRG.76020"; transcript_id "MSTRG.76020.16"; exon_number "2";
chr17	StringTie	exon	33111917	33112067	1000	-	.	gene_id "MSTRG.76020"; transcript_id "MSTRG.76020.16"; exon_number "3";
chr17	StringTie	exon	33290676	33291107	1000	-	.	gene_id "MSTRG.76020"; transcript_id "MSTRG.76020.16"; exon_number "4";
chr17	StringTie	transcript	33072653	33112051	1000	-	.	gene_id "MSTRG.76020"; transcript_id "MSTRG.76020.17";
chr17	StringTie	exon	33072653	33072705	1000	-	.	gene_id "MSTRG.76020"; transcript_id "MSTRG.76020.17"; exon_number "1";
chr17	StringTie	exon	33088863	33088990	1000	-	.	gene_id "MSTRG.76020"; transcript_id "MSTRG.76020.17"; exon_number "2";
chr17	StringTie	exon	33111917	33112051	1000	-	.	gene_id "MSTRG.76020"; transcript_id "MSTRG.76020.17"; exon_number "3";
chr17	StringTie	transcript	33072677	33291107	1000	-	.	gene_id "MSTRG.76020"; transcript_id "MSTRG.76020.18";
chr17	StringTie	exon	33072677	33072701	1000	-	.	gene_id "MSTRG.76020"; transcript_id "MSTRG.76020.18"; exon_number "1";
chr17	StringTie	exon	33088863	33088990	1000	-	.	gene_id "MSTRG.76020"; transcript_id "MSTRG.76020.18"; exon_number "2";
chr17	StringTie	exon	33111917	33112067	1000	-	.	gene_id "MSTRG.76020"; transcript_id "MSTRG.76020.18"; exon_number "3";
chr17	StringTie	exon	33290676	33291107	1000	-	.	gene_id "MSTRG.76020"; transcript_id "MSTRG.76020.18"; exon_number "4";
chr17	StringTie	transcript	33079786	33291107	1000	-	.	gene_id "MSTRG.76020"; transcript_id "MSTRG.76020.19";
chr17	StringTie	exon	33079786	33081024	1000	-	.	gene_id "MSTRG.76020"; transcript_id "MSTRG.76020.19"; exon_number "1";
chr17	StringTie	exon	33088863	33088990	1000	-	.	gene_id "MSTRG.76020"; transcript_id "MSTRG.76020.19"; exon_number "2";
chr17	StringTie	exon	33111917	33112067	1000	-	.	gene_id "MSTRG.76020"; transcript_id "MSTRG.76020.19"; exon_number "3";
chr17	StringTie	exon	33290676	33291107	1000	-	.	gene_id "MSTRG.76020"; transcript_id "MSTRG.76020.19"; exon_number "4";
chr17	StringTie	transcript	33012803	33293323	1000	-	.	gene_id "MSTRG.76020"; transcript_id "MSTRG.76020.2";
chr17	StringTie	exon	33012803	33014066	1000	-	.	gene_id "MSTRG.76020"; transcript_id "MSTRG.76020.2"; exon_number "1";
chr17	StringTie	exon	33015971	33016039	1000	-	.	gene_id "MSTRG.76020"; transcript_id "MSTRG.76020.2"; exon_number "2";
chr17	StringTie	exon	33017605	33017684	1000	-	.	gene_id "MSTRG.76020"; transcript_id "MSTRG.76020.2"; exon_number "3";
chr17	StringTie	exon	33021219	33021310	1000	-	.	gene_id "MSTRG.76020"; transcript_id "MSTRG.76020.2"; exon_number "4";
chr17	StringTie	exon	33023861	33024014	1000	-	.	gene_id "MSTRG.76020"; transcript_id "MSTRG.76020.2"; exon_number "5";
chr17	StringTie	exon	33025926	33025982	1000	-	.	gene_id "MSTRG.76020"; transcript_id "MSTRG.76020.2"; exon_number "6";
chr17	StringTie	exon	33028242	33028392	1000	-	.	gene_id "MSTRG.76020"; transcript_id "MSTRG.76020.2"; exon_number "7";
chr17	StringTie	exon	33088863	33088990	1000	-	.	gene_id "MSTRG.76020"; transcript_id "MSTRG.76020.2"; exon_number "8";
chr17	StringTie	exon	33098571	33098644	1000	-	.	gene_id "MSTRG.76020"; transcript_id "MSTRG.76020.2"; exon_number "9";
chr17	StringTie	exon	33111917	33112067	1000	-	.	gene_id "MSTRG.76020"; transcript_id "MSTRG.76020.2"; exon_number "10";
chr17	StringTie	exon	33291408	33293323	1000	-	.	gene_id "MSTRG.76020"; transcript_id "MSTRG.76020.2"; exon_number "11";
chr17	StringTie	transcript	33080469	33130816	1000	-	.	gene_id "MSTRG.76020"; transcript_id "MSTRG.76020.20";
chr17	StringTie	exon	33080469	33081024	1000	-	.	gene_id "MSTRG.76020"; transcript_id "MSTRG.76020.20"; exon_number "1";
chr17	StringTie	exon	33088863	33088990	1000	-	.	gene_id "MSTRG.76020"; transcript_id "MSTRG.76020.20"; exon_number "2";
chr17	StringTie	exon	33111917	33112067	1000	-	.	gene_id "MSTRG.76020"; transcript_id "MSTRG.76020.20"; exon_number "3";
chr17	StringTie	exon	33130662	33130816	1000	-	.	gene_id "MSTRG.76020"; transcript_id "MSTRG.76020.20"; exon_number "4";
chr17	StringTie	transcript	33080766	33112063	1000	-	.	gene_id "MSTRG.76020"; transcript_id "MSTRG.76020.21";
chr17	StringTie	exon	33080766	33081024	1000	-	.	gene_id "MSTRG.76020"; transcript_id "MSTRG.76020.21"; exon_number "1";
chr17	StringTie	exon	33088863	33088990	1000	-	.	gene_id "MSTRG.76020"; transcript_id "MSTRG.76020.21"; exon_number "2";
chr17	StringTie	exon	33092253	33092388	1000	-	.	gene_id "MSTRG.76020"; transcript_id "MSTRG.76020.21"; exon_number "3";
chr17	StringTie	exon	33111917	33112063	1000	-	.	gene_id "MSTRG.76020"; transcript_id "MSTRG.76020.21"; exon_number "4";
chr17	StringTie	transcript	33083910	33112583	1000	-	.	gene_id "MSTRG.76020"; transcript_id "MSTRG.76020.22";
chr17	StringTie	exon	33083910	33084180	1000	-	.	gene_id "MSTRG.76020"; transcript_id "MSTRG.76020.22"; exon_number "1";
chr17	StringTie	exon	33088863	33088990	1000	-	.	gene_id "MSTRG.76020"; transcript_id "MSTRG.76020.22"; exon_number "2";
chr17	StringTie	exon	33111917	33112067	1000	-	.	gene_id "MSTRG.76020"; transcript_id "MSTRG.76020.22"; exon_number "3";
chr17	StringTie	exon	33112466	33112583	1000	-	.	gene_id "MSTRG.76020"; transcript_id "MSTRG.76020.22"; exon_number "4";
chr17	StringTie	transcript	33084215	33112484	1000	-	.	gene_id "MSTRG.76020"; transcript_id "MSTRG.76020.23";
chr17	StringTie	exon	33084215	33084235	1000	-	.	gene_id "MSTRG.76020"; transcript_id "MSTRG.76020.23"; exon_number "1";
chr17	StringTie	exon	33088863	33088990	1000	-	.	gene_id "MSTRG.76020"; transcript_id "MSTRG.76020.23"; exon_number "2";
chr17	StringTie	exon	33111917	33112067	1000	-	.	gene_id "MSTRG.76020"; transcript_id "MSTRG.76020.23"; exon_number "3";
chr17	StringTie	exon	33112466	33112484	1000	-	.	gene_id "MSTRG.76020"; transcript_id "MSTRG.76020.23"; exon_number "4";
chr17	StringTie	transcript	33085983	33130771	1000	-	.	gene_id "MSTRG.76020"; transcript_id "MSTRG.76020.24";
chr17	StringTie	exon	33085983	33088990	1000	-	.	gene_id "MSTRG.76020"; transcript_id "MSTRG.76020.24"; exon_number "1";
chr17	StringTie	exon	33098571	33098691	1000	-	.	gene_id "MSTRG.76020"; transcript_id "MSTRG.76020.24"; exon_number "2";
chr17	StringTie	exon	33111917	33112067	1000	-	.	gene_id "MSTRG.76020"; transcript_id "MSTRG.76020.24"; exon_number "3";
chr17	StringTie	exon	33130680	33130771	1000	-	.	gene_id "MSTRG.76020"; transcript_id "MSTRG.76020.24"; exon_number "4";
chr17	StringTie	transcript	33085983	33130771	1000	-	.	gene_id "MSTRG.76020"; transcript_id "MSTRG.76020.25";
chr17	StringTie	exon	33085983	33088556	1000	-	.	gene_id "MSTRG.76020"; transcript_id "MSTRG.76020.25"; exon_number "1";
chr17	StringTie	exon	33088863	33088990	1000	-	.	gene_id "MSTRG.76020"; transcript_id "MSTRG.76020.25"; exon_number "2";
chr17	StringTie	exon	33111917	33112067	1000	-	.	gene_id "MSTRG.76020"; transcript_id "MSTRG.76020.25"; exon_number "3";
chr17	StringTie	exon	33130680	33130771	1000	-	.	gene_id "MSTRG.76020"; transcript_id "MSTRG.76020.25"; exon_number "4";
chr17	StringTie	transcript	33087924	33112587	1000	-	.	gene_id "MSTRG.76020"; transcript_id "MSTRG.76020.26";
chr17	StringTie	exon	33087924	33088556	1000	-	.	gene_id "MSTRG.76020"; transcript_id "MSTRG.76020.26"; exon_number "1";
chr17	StringTie	exon	33088863	33088990	1000	-	.	gene_id "MSTRG.76020"; transcript_id "MSTRG.76020.26"; exon_number "2";
chr17	StringTie	exon	33111917	33112067	1000	-	.	gene_id "MSTRG.76020"; transcript_id "MSTRG.76020.26"; exon_number "3";
chr17	StringTie	exon	33112466	33112587	1000	-	.	gene_id "MSTRG.76020"; transcript_id "MSTRG.76020.26"; exon_number "4";
chr17	StringTie	transcript	33088424	33092333	1000	-	.	gene_id "MSTRG.76020"; transcript_id "MSTRG.76020.27";
chr17	StringTie	exon	33088424	33088556	1000	-	.	gene_id "MSTRG.76020"; transcript_id "MSTRG.76020.27"; exon_number "1";
chr17	StringTie	exon	33088863	33088990	1000	-	.	gene_id "MSTRG.76020"; transcript_id "MSTRG.76020.27"; exon_number "2";
chr17	StringTie	exon	33092253	33092333	1000	-	.	gene_id "MSTRG.76020"; transcript_id "MSTRG.76020.27"; exon_number "3";
chr17	StringTie	transcript	33088424	33098637	1000	-	.	gene_id "MSTRG.76020"; transcript_id "MSTRG.76020.28";
chr17	StringTie	exon	33088424	33088556	1000	-	.	gene_id "MSTRG.76020"; transcript_id "MSTRG.76020.28"; exon_number "1";
chr17	StringTie	exon	33088863	33088990	1000	-	.	gene_id "MSTRG.76020"; transcript_id "MSTRG.76020.28"; exon_number "2";
chr17	StringTie	exon	33098571	33098637	1000	-	.	gene_id "MSTRG.76020"; transcript_id "MSTRG.76020.28"; exon_number "3";
chr17	StringTie	transcript	33097943	33291107	1000	-	.	gene_id "MSTRG.76020"; transcript_id "MSTRG.76020.29";
chr17	StringTie	exon	33097943	33097961	1000	-	.	gene_id "MSTRG.76020"; transcript_id "MSTRG.76020.29"; exon_number "1";
chr17	StringTie	exon	33098571	33098644	1000	-	.	gene_id "MSTRG.76020"; transcript_id "MSTRG.76020.29"; exon_number "2";
chr17	StringTie	exon	33111917	33112067	1000	-	.	gene_id "MSTRG.76020"; transcript_id "MSTRG.76020.29"; exon_number "3";
chr17	StringTie	exon	33290676	33291107	1000	-	.	gene_id "MSTRG.76020"; transcript_id "MSTRG.76020.29"; exon_number "4";
chr17	StringTie	transcript	33012973	33293298	1000	-	.	gene_id "MSTRG.76020"; transcript_id "MSTRG.76020.3";
chr17	StringTie	exon	33012973	33014066	1000	-	.	gene_id "MSTRG.76020"; transcript_id "MSTRG.76020.3"; exon_number "1";
chr17	StringTie	exon	33015971	33016039	1000	-	.	gene_id "MSTRG.76020"; transcript_id "MSTRG.76020.3"; exon_number "2";
chr17	StringTie	exon	33017605	33017684	1000	-	.	gene_id "MSTRG.76020"; transcript_id "MSTRG.76020.3"; exon_number "3";
chr17	StringTie	exon	33021219	33021310	1000	-	.	gene_id "MSTRG.76020"; transcript_id "MSTRG.76020.3"; exon_number "4";
chr17	StringTie	exon	33021841	33022418	1000	-	.	gene_id "MSTRG.76020"; transcript_id "MSTRG.76020.3"; exon_number "5";
chr17	StringTie	exon	33023861	33024014	1000	-	.	gene_id "MSTRG.76020"; transcript_id "MSTRG.76020.3"; exon_number "6";
chr17	StringTie	exon	33025926	33025982	1000	-	.	gene_id "MSTRG.76020"; transcript_id "MSTRG.76020.3"; exon_number "7";
chr17	StringTie	exon	33028242	33028392	1000	-	.	gene_id "MSTRG.76020"; transcript_id "MSTRG.76020.3"; exon_number "8";
chr17	StringTie	exon	33088863	33088990	1000	-	.	gene_id "MSTRG.76020"; transcript_id "MSTRG.76020.3"; exon_number "9";
chr17	StringTie	exon	33111917	33112067	1000	-	.	gene_id "MSTRG.76020"; transcript_id "MSTRG.76020.3"; exon_number "10";
chr17	StringTie	exon	33290676	33290754	1000	-	.	gene_id "MSTRG.76020"; transcript_id "MSTRG.76020.3"; exon_number "11";
chr17	StringTie	exon	33291408	33293298	1000	-	.	gene_id "MSTRG.76020"; transcript_id "MSTRG.76020.3"; exon_number "12";
chr17	StringTie	transcript	33104549	33112060	1000	-	.	gene_id "MSTRG.76020"; transcript_id "MSTRG.76020.30";
chr17	StringTie	exon	33104549	33104629	1000	-	.	gene_id "MSTRG.76020"; transcript_id "MSTRG.76020.30"; exon_number "1";
chr17	StringTie	exon	33111917	33112060	1000	-	.	gene_id "MSTRG.76020"; transcript_id "MSTRG.76020.30"; exon_number "2";
chr17	StringTie	transcript	33277295	33293289	1000	-	.	gene_id "MSTRG.76020"; transcript_id "MSTRG.76020.32";
chr17	StringTie	exon	33277295	33277423	1000	-	.	gene_id "MSTRG.76020"; transcript_id "MSTRG.76020.32"; exon_number "1";
chr17	StringTie	exon	33291408	33293289	1000	-	.	gene_id "MSTRG.76020"; transcript_id "MSTRG.76020.32"; exon_number "2";
chr17	StringTie	transcript	33277397	33293296	1000	-	.	gene_id "MSTRG.76020"; transcript_id "MSTRG.76020.33";
chr17	StringTie	exon	33277397	33277423	1000	-	.	gene_id "MSTRG.76020"; transcript_id "MSTRG.76020.33"; exon_number "1";
chr17	StringTie	exon	33290676	33293296	1000	-	.	gene_id "MSTRG.76020"; transcript_id "MSTRG.76020.33"; exon_number "2";
chr17	StringTie	transcript	33282769	33293333	1000	-	.	gene_id "MSTRG.76020"; transcript_id "MSTRG.76020.34";
chr17	StringTie	exon	33282769	33284792	1000	-	.	gene_id "MSTRG.76020"; transcript_id "MSTRG.76020.34"; exon_number "1";
chr17	StringTie	exon	33291408	33293333	1000	-	.	gene_id "MSTRG.76020"; transcript_id "MSTRG.76020.34"; exon_number "2";
chr17	StringTie	transcript	33283966	33293290	1000	-	.	gene_id "MSTRG.76020"; transcript_id "MSTRG.76020.35";
chr17	StringTie	exon	33283966	33284326	1000	-	.	gene_id "MSTRG.76020"; transcript_id "MSTRG.76020.35"; exon_number "1";
chr17	StringTie	exon	33290676	33293290	1000	-	.	gene_id "MSTRG.76020"; transcript_id "MSTRG.76020.35"; exon_number "2";
chr17	StringTie	transcript	33284014	33293290	1000	-	.	gene_id "MSTRG.76020"; transcript_id "MSTRG.76020.36";
chr17	StringTie	exon	33284014	33284326	1000	-	.	gene_id "MSTRG.76020"; transcript_id "MSTRG.76020.36"; exon_number "1";
chr17	StringTie	exon	33291408	33293290	1000	-	.	gene_id "MSTRG.76020"; transcript_id "MSTRG.76020.36"; exon_number "2";
chr17	StringTie	transcript	33822225	33848790	1000	-	.	gene_id "MSTRG.76020"; transcript_id "MSTRG.76020.37";
chr17	StringTie	exon	33822225	33828661	1000	-	.	gene_id "MSTRG.76020"; transcript_id "MSTRG.76020.37"; exon_number "1";
chr17	StringTie	exon	33833938	33834567	1000	-	.	gene_id "MSTRG.76020"; transcript_id "MSTRG.76020.37"; exon_number "2";
chr17	StringTie	exon	33848730	33848790	1000	-	.	gene_id "MSTRG.76020"; transcript_id "MSTRG.76020.37"; exon_number "3";
chr17	StringTie	transcript	33826992	33848795	1000	-	.	gene_id "MSTRG.76020"; transcript_id "MSTRG.76020.38";
chr17	StringTie	exon	33826992	33828661	1000	-	.	gene_id "MSTRG.76020"; transcript_id "MSTRG.76020.38"; exon_number "1";
chr17	StringTie	exon	33833938	33834035	1000	-	.	gene_id "MSTRG.76020"; transcript_id "MSTRG.76020.38"; exon_number "2";
chr17	StringTie	exon	33834316	33834567	1000	-	.	gene_id "MSTRG.76020"; transcript_id "MSTRG.76020.38"; exon_number "3";
chr17	StringTie	exon	33848730	33848795	1000	-	.	gene_id "MSTRG.76020"; transcript_id "MSTRG.76020.38"; exon_number "4";
chr17	StringTie	transcript	33827422	33848800	1000	-	.	gene_id "MSTRG.76020"; transcript_id "MSTRG.76020.39";
chr17	StringTie	exon	33827422	33828481	1000	-	.	gene_id "MSTRG.76020"; transcript_id "MSTRG.76020.39"; exon_number "1";
chr17	StringTie	exon	33833938	33834567	1000	-	.	gene_id "MSTRG.76020"; transcript_id "MSTRG.76020.39"; exon_number "2";
chr17	StringTie	exon	33848730	33848800	1000	-	.	gene_id "MSTRG.76020"; transcript_id "MSTRG.76020.39"; exon_number "3";
chr17	StringTie	transcript	33012980	33028622	1000	-	.	gene_id "MSTRG.76020"; transcript_id "MSTRG.76020.4";
chr17	StringTie	exon	33012980	33014066	1000	-	.	gene_id "MSTRG.76020"; transcript_id "MSTRG.76020.4"; exon_number "1";
chr17	StringTie	exon	33015971	33016039	1000	-	.	gene_id "MSTRG.76020"; transcript_id "MSTRG.76020.4"; exon_number "2";
chr17	StringTie	exon	33017605	33017684	1000	-	.	gene_id "MSTRG.76020"; transcript_id "MSTRG.76020.4"; exon_number "3";
chr17	StringTie	exon	33021219	33021310	1000	-	.	gene_id "MSTRG.76020"; transcript_id "MSTRG.76020.4"; exon_number "4";
chr17	StringTie	exon	33023861	33024014	1000	-	.	gene_id "MSTRG.76020"; transcript_id "MSTRG.76020.4"; exon_number "5";
chr17	StringTie	exon	33025926	33025982	1000	-	.	gene_id "MSTRG.76020"; transcript_id "MSTRG.76020.4"; exon_number "6";
chr17	StringTie	exon	33028242	33028392	1000	-	.	gene_id "MSTRG.76020"; transcript_id "MSTRG.76020.4"; exon_number "7";
chr17	StringTie	exon	33028544	33028622	1000	-	.	gene_id "MSTRG.76020"; transcript_id "MSTRG.76020.4"; exon_number "8";
chr17	StringTie	transcript	33827579	33848804	1000	-	.	gene_id "MSTRG.76020"; transcript_id "MSTRG.76020.40";
chr17	StringTie	exon	33827579	33828481	1000	-	.	gene_id "MSTRG.76020"; transcript_id "MSTRG.76020.40"; exon_number "1";
chr17	StringTie	exon	33833938	33834035	1000	-	.	gene_id "MSTRG.76020"; transcript_id "MSTRG.76020.40"; exon_number "2";
chr17	StringTie	exon	33834316	33834449	1000	-	.	gene_id "MSTRG.76020"; transcript_id "MSTRG.76020.40"; exon_number "3";
chr17	StringTie	exon	33848730	33848804	1000	-	.	gene_id "MSTRG.76020"; transcript_id "MSTRG.76020.40"; exon_number "4";
chr17	StringTie	transcript	33827636	34174964	1000	-	.	gene_id "MSTRG.76020"; transcript_id "MSTRG.76020.41";
chr17	StringTie	exon	33827636	33828481	1000	-	.	gene_id "MSTRG.76020"; transcript_id "MSTRG.76020.41"; exon_number "1";
chr17	StringTie	exon	34155978	34157283	1000	-	.	gene_id "MSTRG.76020"; transcript_id "MSTRG.76020.41"; exon_number "2";
chr17	StringTie	exon	34174560	34174964	1000	-	.	gene_id "MSTRG.76020"; transcript_id "MSTRG.76020.41"; exon_number "3";
chr17	StringTie	transcript	33827714	34156719	1000	-	.	gene_id "MSTRG.76020"; transcript_id "MSTRG.76020.42";
chr17	StringTie	exon	33827714	33828481	1000	-	.	gene_id "MSTRG.76020"; transcript_id "MSTRG.76020.42"; exon_number "1";
chr17	StringTie	exon	33932600	33932706	1000	-	.	gene_id "MSTRG.76020"; transcript_id "MSTRG.76020.42"; exon_number "2";
chr17	StringTie	exon	34155978	34156719	1000	-	.	gene_id "MSTRG.76020"; transcript_id "MSTRG.76020.42"; exon_number "3";
chr17	StringTie	transcript	33827716	33848800	1000	-	.	gene_id "MSTRG.76020"; transcript_id "MSTRG.76020.43";
chr17	StringTie	exon	33827716	33828661	1000	-	.	gene_id "MSTRG.76020"; transcript_id "MSTRG.76020.43"; exon_number "1";
chr17	StringTie	exon	33848730	33848800	1000	-	.	gene_id "MSTRG.76020"; transcript_id "MSTRG.76020.43"; exon_number "2";
chr17	StringTie	transcript	33930542	34156000	1000	-	.	gene_id "MSTRG.76020"; transcript_id "MSTRG.76020.47";
chr17	StringTie	exon	33930542	33931377	1000	-	.	gene_id "MSTRG.76020"; transcript_id "MSTRG.76020.47"; exon_number "1";
chr17	StringTie	exon	33932600	33932706	1000	-	.	gene_id "MSTRG.76020"; transcript_id "MSTRG.76020.47"; exon_number "2";
chr17	StringTie	exon	33936309	33936822	1000	-	.	gene_id "MSTRG.76020"; transcript_id "MSTRG.76020.47"; exon_number "3";
chr17	StringTie	exon	34041234	34041417	1000	-	.	gene_id "MSTRG.76020"; transcript_id "MSTRG.76020.47"; exon_number "4";
chr17	StringTie	exon	34051704	34051736	1000	-	.	gene_id "MSTRG.76020"; transcript_id "MSTRG.76020.47"; exon_number "5";
chr17	StringTie	exon	34155760	34156000	1000	-	.	gene_id "MSTRG.76020"; transcript_id "MSTRG.76020.47"; exon_number "6";
chr17	StringTie	transcript	33931130	34174964	1000	-	.	gene_id "MSTRG.76020"; transcript_id "MSTRG.76020.48";
chr17	StringTie	exon	33931130	33931377	1000	-	.	gene_id "MSTRG.76020"; transcript_id "MSTRG.76020.48"; exon_number "1";
chr17	StringTie	exon	33932600	33932706	1000	-	.	gene_id "MSTRG.76020"; transcript_id "MSTRG.76020.48"; exon_number "2";
chr17	StringTie	exon	34155978	34157283	1000	-	.	gene_id "MSTRG.76020"; transcript_id "MSTRG.76020.48"; exon_number "3";
chr17	StringTie	exon	34174560	34174964	1000	-	.	gene_id "MSTRG.76020"; transcript_id "MSTRG.76020.48"; exon_number "4";
chr17	StringTie	transcript	33931130	33994492	1000	-	.	gene_id "MSTRG.76020"; transcript_id "MSTRG.76020.49";
chr17	StringTie	exon	33931130	33931377	1000	-	.	gene_id "MSTRG.76020"; transcript_id "MSTRG.76020.49"; exon_number "1";
chr17	StringTie	exon	33932600	33932706	1000	-	.	gene_id "MSTRG.76020"; transcript_id "MSTRG.76020.49"; exon_number "2";
chr17	StringTie	exon	33935706	33935790	1000	-	.	gene_id "MSTRG.76020"; transcript_id "MSTRG.76020.49"; exon_number "3";
chr17	StringTie	exon	33936309	33936822	1000	-	.	gene_id "MSTRG.76020"; transcript_id "MSTRG.76020.49"; exon_number "4";
chr17	StringTie	exon	33994340	33994492	1000	-	.	gene_id "MSTRG.76020"; transcript_id "MSTRG.76020.49"; exon_number "5";
chr17	StringTie	transcript	33012997	33019655	1000	-	.	gene_id "MSTRG.76020"; transcript_id "MSTRG.76020.5";
chr17	StringTie	exon	33012997	33014066	1000	-	.	gene_id "MSTRG.76020"; transcript_id "MSTRG.76020.5"; exon_number "1";
chr17	StringTie	exon	33015971	33016039	1000	-	.	gene_id "MSTRG.76020"; transcript_id "MSTRG.76020.5"; exon_number "2";
chr17	StringTie	exon	33017605	33017684	1000	-	.	gene_id "MSTRG.76020"; transcript_id "MSTRG.76020.5"; exon_number "3";
chr17	StringTie	exon	33019620	33019655	1000	-	.	gene_id "MSTRG.76020"; transcript_id "MSTRG.76020.5"; exon_number "4";
chr17	StringTie	transcript	33955024	34078951	1000	-	.	gene_id "MSTRG.76020"; transcript_id "MSTRG.76020.53";
chr17	StringTie	exon	33955024	33955529	1000	-	.	gene_id "MSTRG.76020"; transcript_id "MSTRG.76020.53"; exon_number "1";
chr17	StringTie	exon	34070817	34072325	1000	-	.	gene_id "MSTRG.76020"; transcript_id "MSTRG.76020.53"; exon_number "2";
chr17	StringTie	exon	34077099	34077569	1000	-	.	gene_id "MSTRG.76020"; transcript_id "MSTRG.76020.53"; exon_number "3";
chr17	StringTie	exon	34078894	34078951	1000	-	.	gene_id "MSTRG.76020"; transcript_id "MSTRG.76020.53"; exon_number "4";
chr17	StringTie	transcript	34154110	34156236	1000	-	.	gene_id "MSTRG.76020"; transcript_id "MSTRG.76020.56";
chr17	StringTie	exon	34154110	34154221	1000	-	.	gene_id "MSTRG.76020"; transcript_id "MSTRG.76020.56"; exon_number "1";
chr17	StringTie	exon	34155978	34156236	1000	-	.	gene_id "MSTRG.76020"; transcript_id "MSTRG.76020.56"; exon_number "2";
chr17	StringTie	transcript	34168920	34192874	1000	-	.	gene_id "MSTRG.76020"; transcript_id "MSTRG.76020.58";
chr17	StringTie	exon	34168920	34169559	1000	-	.	gene_id "MSTRG.76020"; transcript_id "MSTRG.76020.58"; exon_number "1";
chr17	StringTie	exon	34183756	34192874	1000	-	.	gene_id "MSTRG.76020"; transcript_id "MSTRG.76020.58"; exon_number "2";
chr17	StringTie	transcript	34168920	34191265	1000	-	.	gene_id "MSTRG.76020"; transcript_id "MSTRG.76020.59";
chr17	StringTie	exon	34168920	34169559	1000	-	.	gene_id "MSTRG.76020"; transcript_id "MSTRG.76020.59"; exon_number "1";
chr17	StringTie	exon	34185661	34191265	1000	-	.	gene_id "MSTRG.76020"; transcript_id "MSTRG.76020.59"; exon_number "2";
chr17	StringTie	transcript	33012998	33112065	1000	-	.	gene_id "MSTRG.76020"; transcript_id "MSTRG.76020.6";
chr17	StringTie	exon	33012998	33014066	1000	-	.	gene_id "MSTRG.76020"; transcript_id "MSTRG.76020.6"; exon_number "1";
chr17	StringTie	exon	33015971	33016039	1000	-	.	gene_id "MSTRG.76020"; transcript_id "MSTRG.76020.6"; exon_number "2";
chr17	StringTie	exon	33017605	33017684	1000	-	.	gene_id "MSTRG.76020"; transcript_id "MSTRG.76020.6"; exon_number "3";
chr17	StringTie	exon	33021219	33021310	1000	-	.	gene_id "MSTRG.76020"; transcript_id "MSTRG.76020.6"; exon_number "4";
chr17	StringTie	exon	33023861	33024014	1000	-	.	gene_id "MSTRG.76020"; transcript_id "MSTRG.76020.6"; exon_number "5";
chr17	StringTie	exon	33025926	33025982	1000	-	.	gene_id "MSTRG.76020"; transcript_id "MSTRG.76020.6"; exon_number "6";
chr17	StringTie	exon	33028242	33028392	1000	-	.	gene_id "MSTRG.76020"; transcript_id "MSTRG.76020.6"; exon_number "7";
chr17	StringTie	exon	33088863	33088990	1000	-	.	gene_id "MSTRG.76020"; transcript_id "MSTRG.76020.6"; exon_number "8";
chr17	StringTie	exon	33092253	33092388	1000	-	.	gene_id "MSTRG.76020"; transcript_id "MSTRG.76020.6"; exon_number "9";
chr17	StringTie	exon	33111917	33112065	1000	-	.	gene_id "MSTRG.76020"; transcript_id "MSTRG.76020.6"; exon_number "10";
chr17	StringTie	transcript	34169232	34190442	1000	-	.	gene_id "MSTRG.76020"; transcript_id "MSTRG.76020.60";
chr17	StringTie	exon	34169232	34169559	1000	-	.	gene_id "MSTRG.76020"; transcript_id "MSTRG.76020.60"; exon_number "1";
chr17	StringTie	exon	34185396	34190442	1000	-	.	gene_id "MSTRG.76020"; transcript_id "MSTRG.76020.60"; exon_number "2";
chr17	StringTie	transcript	34169233	34188995	1000	-	.	gene_id "MSTRG.76020"; transcript_id "MSTRG.76020.61";
chr17	StringTie	exon	34169233	34169559	1000	-	.	gene_id "MSTRG.76020"; transcript_id "MSTRG.76020.61"; exon_number "1";
chr17	StringTie	exon	34185878	34188995	1000	-	.	gene_id "MSTRG.76020"; transcript_id "MSTRG.76020.61"; exon_number "2";
chr17	StringTie	transcript	34169348	34192874	1000	-	.	gene_id "MSTRG.76020"; transcript_id "MSTRG.76020.62";
chr17	StringTie	exon	34169348	34169559	1000	-	.	gene_id "MSTRG.76020"; transcript_id "MSTRG.76020.62"; exon_number "1";
chr17	StringTie	exon	34181966	34182098	1000	-	.	gene_id "MSTRG.76020"; transcript_id "MSTRG.76020.62"; exon_number "2";
chr17	StringTie	exon	34182761	34192874	1000	-	.	gene_id "MSTRG.76020"; transcript_id "MSTRG.76020.62"; exon_number "3";
chr17	StringTie	transcript	34169365	34190253	1000	-	.	gene_id "MSTRG.76020"; transcript_id "MSTRG.76020.63";
chr17	StringTie	exon	34169365	34169559	1000	-	.	gene_id "MSTRG.76020"; transcript_id "MSTRG.76020.63"; exon_number "1";
chr17	StringTie	exon	34183756	34183881	1000	-	.	gene_id "MSTRG.76020"; transcript_id "MSTRG.76020.63"; exon_number "2";
chr17	StringTie	exon	34184883	34190253	1000	-	.	gene_id "MSTRG.76020"; transcript_id "MSTRG.76020.63"; exon_number "3";
chr17	StringTie	transcript	34169372	34189728	1000	-	.	gene_id "MSTRG.76020"; transcript_id "MSTRG.76020.64";
chr17	StringTie	exon	34169372	34169559	1000	-	.	gene_id "MSTRG.76020"; transcript_id "MSTRG.76020.64"; exon_number "1";
chr17	StringTie	exon	34174560	34174723	1000	-	.	gene_id "MSTRG.76020"; transcript_id "MSTRG.76020.64"; exon_number "2";
chr17	StringTie	exon	34178713	34178973	1000	-	.	gene_id "MSTRG.76020"; transcript_id "MSTRG.76020.64"; exon_number "3";
chr17	StringTie	exon	34179091	34179373	1000	-	.	gene_id "MSTRG.76020"; transcript_id "MSTRG.76020.64"; exon_number "4";
chr17	StringTie	exon	34181966	34182098	1000	-	.	gene_id "MSTRG.76020"; transcript_id "MSTRG.76020.64"; exon_number "5";
chr17	StringTie	exon	34183581	34183881	1000	-	.	gene_id "MSTRG.76020"; transcript_id "MSTRG.76020.64"; exon_number "6";
chr17	StringTie	exon	34184883	34189728	1000	-	.	gene_id "MSTRG.76020"; transcript_id "MSTRG.76020.64"; exon_number "7";
chr17	StringTie	transcript	34169372	34190420	1000	-	.	gene_id "MSTRG.76020"; transcript_id "MSTRG.76020.65";
chr17	StringTie	exon	34169372	34169559	1000	-	.	gene_id "MSTRG.76020"; transcript_id "MSTRG.76020.65"; exon_number "1";
chr17	StringTie	exon	34174560	34174723	1000	-	.	gene_id "MSTRG.76020"; transcript_id "MSTRG.76020.65"; exon_number "2";
chr17	StringTie	exon	34178713	34178973	1000	-	.	gene_id "MSTRG.76020"; transcript_id "MSTRG.76020.65"; exon_number "3";
chr17	StringTie	exon	34179091	34179373	1000	-	.	gene_id "MSTRG.76020"; transcript_id "MSTRG.76020.65"; exon_number "4";
chr17	StringTie	exon	34181966	34182098	1000	-	.	gene_id "MSTRG.76020"; transcript_id "MSTRG.76020.65"; exon_number "5";
chr17	StringTie	exon	34183581	34183881	1000	-	.	gene_id "MSTRG.76020"; transcript_id "MSTRG.76020.65"; exon_number "6";
chr17	StringTie	exon	34184935	34190420	1000	-	.	gene_id "MSTRG.76020"; transcript_id "MSTRG.76020.65"; exon_number "7";
chr17	StringTie	transcript	34169389	34189189	1000	-	.	gene_id "MSTRG.76020"; transcript_id "MSTRG.76020.69";
chr17	StringTie	exon	34169389	34169559	1000	-	.	gene_id "MSTRG.76020"; transcript_id "MSTRG.76020.69"; exon_number "1";
chr17	StringTie	exon	34183756	34183881	1000	-	.	gene_id "MSTRG.76020"; transcript_id "MSTRG.76020.69"; exon_number "2";
chr17	StringTie	exon	34184926	34189189	1000	-	.	gene_id "MSTRG.76020"; transcript_id "MSTRG.76020.69"; exon_number "3";
chr17	StringTie	transcript	33013002	34166358	1000	-	.	gene_id "MSTRG.76020"; transcript_id "MSTRG.76020.7";
chr17	StringTie	exon	33013002	33014066	1000	-	.	gene_id "MSTRG.76020"; transcript_id "MSTRG.76020.7"; exon_number "1";
chr17	StringTie	exon	33015971	33016039	1000	-	.	gene_id "MSTRG.76020"; transcript_id "MSTRG.76020.7"; exon_number "2";
chr17	StringTie	exon	33017605	33017684	1000	-	.	gene_id "MSTRG.76020"; transcript_id "MSTRG.76020.7"; exon_number "3";
chr17	StringTie	exon	33021219	33021310	1000	-	.	gene_id "MSTRG.76020"; transcript_id "MSTRG.76020.7"; exon_number "4";
chr17	StringTie	exon	33023861	33024014	1000	-	.	gene_id "MSTRG.76020"; transcript_id "MSTRG.76020.7"; exon_number "5";
chr17	StringTie	exon	33025926	33025982	1000	-	.	gene_id "MSTRG.76020"; transcript_id "MSTRG.76020.7"; exon_number "6";
chr17	StringTie	exon	33028242	33028392	1000	-	.	gene_id "MSTRG.76020"; transcript_id "MSTRG.76020.7"; exon_number "7";
chr17	StringTie	exon	33088863	33088990	1000	-	.	gene_id "MSTRG.76020"; transcript_id "MSTRG.76020.7"; exon_number "8";
chr17	StringTie	exon	33111917	33112067	1000	-	.	gene_id "MSTRG.76020"; transcript_id "MSTRG.76020.7"; exon_number "9";
chr17	StringTie	exon	34155978	34156230	1000	-	.	gene_id "MSTRG.76020"; transcript_id "MSTRG.76020.7"; exon_number "10";
chr17	StringTie	exon	34166191	34166358	1000	-	.	gene_id "MSTRG.76020"; transcript_id "MSTRG.76020.7"; exon_number "11";
chr17	StringTie	transcript	34181936	34188949	1000	-	.	gene_id "MSTRG.76020"; transcript_id "MSTRG.76020.70";
chr17	StringTie	exon	34181936	34182098	1000	-	.	gene_id "MSTRG.76020"; transcript_id "MSTRG.76020.70"; exon_number "1";
chr17	StringTie	exon	34183756	34188949	1000	-	.	gene_id "MSTRG.76020"; transcript_id "MSTRG.76020.70"; exon_number "2";
chr17	StringTie	transcript	34186437	34186945	1000	-	.	gene_id "MSTRG.76020"; transcript_id "MSTRG.76020.71";
chr17	StringTie	exon	34186437	34186691	1000	-	.	gene_id "MSTRG.76020"; transcript_id "MSTRG.76020.71"; exon_number "1";
chr17	StringTie	exon	34186775	34186945	1000	-	.	gene_id "MSTRG.76020"; transcript_id "MSTRG.76020.71"; exon_number "2";
chr17	StringTie	transcript	33013003	33039201	1000	-	.	gene_id "MSTRG.76020"; transcript_id "MSTRG.76020.8";
chr17	StringTie	exon	33013003	33014066	1000	-	.	gene_id "MSTRG.76020"; transcript_id "MSTRG.76020.8"; exon_number "1";
chr17	StringTie	exon	33015971	33016039	1000	-	.	gene_id "MSTRG.76020"; transcript_id "MSTRG.76020.8"; exon_number "2";
chr17	StringTie	exon	33017605	33017684	1000	-	.	gene_id "MSTRG.76020"; transcript_id "MSTRG.76020.8"; exon_number "3";
chr17	StringTie	exon	33021219	33021310	1000	-	.	gene_id "MSTRG.76020"; transcript_id "MSTRG.76020.8"; exon_number "4";
chr17	StringTie	exon	33023861	33024014	1000	-	.	gene_id "MSTRG.76020"; transcript_id "MSTRG.76020.8"; exon_number "5";
chr17	StringTie	exon	33025926	33025982	1000	-	.	gene_id "MSTRG.76020"; transcript_id "MSTRG.76020.8"; exon_number "6";
chr17	StringTie	exon	33028242	33028392	1000	-	.	gene_id "MSTRG.76020"; transcript_id "MSTRG.76020.8"; exon_number "7";
chr17	StringTie	exon	33039155	33039201	1000	-	.	gene_id "MSTRG.76020"; transcript_id "MSTRG.76020.8"; exon_number "8";
chr17	StringTie	transcript	33013035	33048974	1000	-	.	gene_id "MSTRG.76020"; transcript_id "MSTRG.76020.9";
chr17	StringTie	exon	33013035	33014066	1000	-	.	gene_id "MSTRG.76020"; transcript_id "MSTRG.76020.9"; exon_number "1";
chr17	StringTie	exon	33015971	33016039	1000	-	.	gene_id "MSTRG.76020"; transcript_id "MSTRG.76020.9"; exon_number "2";
chr17	StringTie	exon	33017605	33017684	1000	-	.	gene_id "MSTRG.76020"; transcript_id "MSTRG.76020.9"; exon_number "3";
chr17	StringTie	exon	33021219	33021310	1000	-	.	gene_id "MSTRG.76020"; transcript_id "MSTRG.76020.9"; exon_number "4";
chr17	StringTie	exon	33023861	33024014	1000	-	.	gene_id "MSTRG.76020"; transcript_id "MSTRG.76020.9"; exon_number "5";
chr17	StringTie	exon	33025926	33025982	1000	-	.	gene_id "MSTRG.76020"; transcript_id "MSTRG.76020.9"; exon_number "6";
chr17	StringTie	exon	33028242	33028392	1000	-	.	gene_id "MSTRG.76020"; transcript_id "MSTRG.76020.9"; exon_number "7";
chr17	StringTie	exon	33048951	33048974	1000	-	.	gene_id "MSTRG.76020"; transcript_id "MSTRG.76020.9"; exon_number "8";
chr17	StringTie	transcript	33052107	33052867	1000	-	.	gene_id "MSTRG.76021"; transcript_id "ENST00000578040"; gene_name "RP1-29G21.1"; ref_gene_id "ENSG00000264598";
chr17	StringTie	exon	33052107	33052466	1000	-	.	gene_id "MSTRG.76021"; transcript_id "ENST00000578040"; exon_number "1"; gene_name "RP1-29G21.1"; ref_gene_id "ENSG00000264598";
chr17	StringTie	exon	33052801	33052867	1000	-	.	gene_id "MSTRG.76021"; transcript_id "ENST00000578040"; exon_number "2"; gene_name "RP1-29G21.1"; ref_gene_id "ENSG00000264598";
chr17	StringTie	transcript	33099969	33100319	1000	-	.	gene_id "MSTRG.76022"; transcript_id "ENST00000624540"; gene_name "RP11-40A13.2"; ref_gene_id "ENSG00000280349";
chr17	StringTie	exon	33099969	33100319	1000	-	.	gene_id "MSTRG.76022"; transcript_id "ENST00000624540"; exon_number "1"; gene_name "RP11-40A13.2"; ref_gene_id "ENSG00000280349";
chr17	StringTie	transcript	33111858	33131743	1000	+	.	gene_id "MSTRG.76023"; transcript_id "ENST00000584688"; gene_name "RP11-40A13.1"; ref_gene_id "ENSG00000266535";
chr17	StringTie	exon	33111858	33112159	1000	+	.	gene_id "MSTRG.76023"; transcript_id "ENST00000584688"; exon_number "1"; gene_name "RP11-40A13.1"; ref_gene_id "ENSG00000266535";
chr17	StringTie	exon	33112732	33112817	1000	+	.	gene_id "MSTRG.76023"; transcript_id "ENST00000584688"; exon_number "2"; gene_name "RP11-40A13.1"; ref_gene_id "ENSG00000266535";
chr17	StringTie	exon	33131575	33131743	1000	+	.	gene_id "MSTRG.76023"; transcript_id "ENST00000584688"; exon_number "3"; gene_name "RP11-40A13.1"; ref_gene_id "ENSG00000266535";
chr17	StringTie	transcript	33151688	33156246	1000	+	.	gene_id "MSTRG.76024"; transcript_id "MSTRG.76024.1";
chr17	StringTie	exon	33151688	33151812	1000	+	.	gene_id "MSTRG.76024"; transcript_id "MSTRG.76024.1"; exon_number "1";
chr17	StringTie	exon	33152149	33152348	1000	+	.	gene_id "MSTRG.76024"; transcript_id "MSTRG.76024.1"; exon_number "2";
chr17	StringTie	exon	33154878	33156246	1000	+	.	gene_id "MSTRG.76024"; transcript_id "MSTRG.76024.1"; exon_number "3";
chr17	StringTie	transcript	33229826	33255212	1000	+	.	gene_id "MSTRG.76025"; transcript_id "MSTRG.76025.1";
chr17	StringTie	exon	33229826	33230072	1000	+	.	gene_id "MSTRG.76025"; transcript_id "MSTRG.76025.1"; exon_number "1";
chr17	StringTie	exon	33251519	33251630	1000	+	.	gene_id "MSTRG.76025"; transcript_id "MSTRG.76025.1"; exon_number "2";
chr17	StringTie	exon	33255061	33255212	1000	+	.	gene_id "MSTRG.76025"; transcript_id "MSTRG.76025.1"; exon_number "3";
chr17	StringTie	transcript	33229892	33239606	1000	+	.	gene_id "MSTRG.76025"; transcript_id "MSTRG.76025.2";
chr17	StringTie	exon	33229892	33230072	1000	+	.	gene_id "MSTRG.76025"; transcript_id "MSTRG.76025.2"; exon_number "1";
chr17	StringTie	exon	33238134	33239606	1000	+	.	gene_id "MSTRG.76025"; transcript_id "MSTRG.76025.2"; exon_number "2";
chr17	StringTie	transcript	33233819	33242124	1000	-	.	gene_id "MSTRG.76026"; transcript_id "MSTRG.76026.1";
chr17	StringTie	exon	33233819	33233942	1000	-	.	gene_id "MSTRG.76026"; transcript_id "MSTRG.76026.1"; exon_number "1";
chr17	StringTie	exon	33234305	33242124	1000	-	.	gene_id "MSTRG.76026"; transcript_id "MSTRG.76026.1"; exon_number "2";
chr17	StringTie	transcript	33283849	33286942	1000	+	.	gene_id "MSTRG.76027"; transcript_id "MSTRG.76027.1";
chr17	StringTie	exon	33283849	33283956	1000	+	.	gene_id "MSTRG.76027"; transcript_id "MSTRG.76027.1"; exon_number "1";
chr17	StringTie	exon	33284504	33286942	1000	+	.	gene_id "MSTRG.76027"; transcript_id "MSTRG.76027.1"; exon_number "2";
chr17	StringTie	transcript	33284152	33286942	1000	+	.	gene_id "MSTRG.76027"; transcript_id "MSTRG.76027.2";
chr17	StringTie	exon	33284152	33284762	1000	+	.	gene_id "MSTRG.76027"; transcript_id "MSTRG.76027.2"; exon_number "1";
chr17	StringTie	exon	33285413	33286942	1000	+	.	gene_id "MSTRG.76027"; transcript_id "MSTRG.76027.2"; exon_number "2";
chr17	StringTie	transcript	33301009	33313550	1000	.	.	gene_id "MSTRG.76028"; transcript_id "MSTRG.76028.1";
chr17	StringTie	exon	33301009	33313550	1000	.	.	gene_id "MSTRG.76028"; transcript_id "MSTRG.76028.1"; exon_number "1";
chr17	StringTie	transcript	33342060	33344290	1000	+	.	gene_id "MSTRG.76029"; transcript_id "MSTRG.76029.1";
chr17	StringTie	exon	33342060	33344290	1000	+	.	gene_id "MSTRG.76029"; transcript_id "MSTRG.76029.1"; exon_number "1";
chr1	StringTie	transcript	105570064	105570313	1000	.	.	gene_id "MSTRG.7603"; transcript_id "MSTRG.7603.1";
chr1	StringTie	exon	105570064	105570313	1000	.	.	gene_id "MSTRG.7603"; transcript_id "MSTRG.7603.1"; exon_number "1";
chr17	StringTie	transcript	33371903	33374599	1000	+	.	gene_id "MSTRG.76030"; transcript_id "MSTRG.76030.1";
chr17	StringTie	exon	33371903	33371971	1000	+	.	gene_id "MSTRG.76030"; transcript_id "MSTRG.76030.1"; exon_number "1";
chr17	StringTie	exon	33373699	33374599	1000	+	.	gene_id "MSTRG.76030"; transcript_id "MSTRG.76030.1"; exon_number "2";
chr17	StringTie	transcript	33461830	33475455	1000	+	.	gene_id "MSTRG.76031"; transcript_id "MSTRG.76031.1";
chr17	StringTie	exon	33461830	33472770	1000	+	.	gene_id "MSTRG.76031"; transcript_id "MSTRG.76031.1"; exon_number "1";
chr17	StringTie	exon	33473246	33475455	1000	+	.	gene_id "MSTRG.76031"; transcript_id "MSTRG.76031.1"; exon_number "2";
chr17	StringTie	transcript	33470261	33475336	1000	+	.	gene_id "MSTRG.76031"; transcript_id "MSTRG.76031.2";
chr17	StringTie	exon	33470261	33470392	1000	+	.	gene_id "MSTRG.76031"; transcript_id "MSTRG.76031.2"; exon_number "1";
chr17	StringTie	exon	33472562	33472770	1000	+	.	gene_id "MSTRG.76031"; transcript_id "MSTRG.76031.2"; exon_number "2";
chr17	StringTie	exon	33473246	33475336	1000	+	.	gene_id "MSTRG.76031"; transcript_id "MSTRG.76031.2"; exon_number "3";
chr17	StringTie	transcript	33499960	33516062	1000	-	.	gene_id "MSTRG.76032"; transcript_id "MSTRG.76032.1";
chr17	StringTie	exon	33499960	33502904	1000	-	.	gene_id "MSTRG.76032"; transcript_id "MSTRG.76032.1"; exon_number "1";
chr17	StringTie	exon	33515509	33516062	1000	-	.	gene_id "MSTRG.76032"; transcript_id "MSTRG.76032.1"; exon_number "2";
chr17	StringTie	transcript	33569157	33572345	1000	+	.	gene_id "MSTRG.76033"; transcript_id "ENST00000578602"; gene_name "RP11-31I22.3"; ref_gene_id "ENSG00000265125";
chr17	StringTie	exon	33569157	33569208	1000	+	.	gene_id "MSTRG.76033"; transcript_id "ENST00000578602"; exon_number "1"; gene_name "RP11-31I22.3"; ref_gene_id "ENSG00000265125";
chr17	StringTie	exon	33569335	33569457	1000	+	.	gene_id "MSTRG.76033"; transcript_id "ENST00000578602"; exon_number "2"; gene_name "RP11-31I22.3"; ref_gene_id "ENSG00000265125";
chr17	StringTie	exon	33571988	33572345	1000	+	.	gene_id "MSTRG.76033"; transcript_id "ENST00000578602"; exon_number "3"; gene_name "RP11-31I22.3"; ref_gene_id "ENSG00000265125";
chr17	StringTie	transcript	33565764	33581453	1000	+	.	gene_id "MSTRG.76033"; transcript_id "ENST00000579896"; gene_name "RP11-31I22.3"; ref_gene_id "ENSG00000265125";
chr17	StringTie	exon	33565764	33565921	1000	+	.	gene_id "MSTRG.76033"; transcript_id "ENST00000579896"; exon_number "1"; gene_name "RP11-31I22.3"; ref_gene_id "ENSG00000265125";
chr17	StringTie	exon	33569335	33569457	1000	+	.	gene_id "MSTRG.76033"; transcript_id "ENST00000579896"; exon_number "2"; gene_name "RP11-31I22.3"; ref_gene_id "ENSG00000265125";
chr17	StringTie	exon	33581156	33581453	1000	+	.	gene_id "MSTRG.76033"; transcript_id "ENST00000579896"; exon_number "3"; gene_name "RP11-31I22.3"; ref_gene_id "ENSG00000265125";
chr17	StringTie	transcript	33580076	33624122	1000	+	.	gene_id "MSTRG.76033"; transcript_id "ENST00000579975"; gene_name "RP11-31I22.3"; ref_gene_id "ENSG00000265125";
chr17	StringTie	exon	33580076	33580273	1000	+	.	gene_id "MSTRG.76033"; transcript_id "ENST00000579975"; exon_number "1"; gene_name "RP11-31I22.3"; ref_gene_id "ENSG00000265125";
chr17	StringTie	exon	33581156	33581465	1000	+	.	gene_id "MSTRG.76033"; transcript_id "ENST00000579975"; exon_number "2"; gene_name "RP11-31I22.3"; ref_gene_id "ENSG00000265125";
chr17	StringTie	exon	33623454	33623544	1000	+	.	gene_id "MSTRG.76033"; transcript_id "ENST00000579975"; exon_number "3"; gene_name "RP11-31I22.3"; ref_gene_id "ENSG00000265125";
chr17	StringTie	exon	33624089	33624122	1000	+	.	gene_id "MSTRG.76033"; transcript_id "ENST00000579975"; exon_number "4"; gene_name "RP11-31I22.3"; ref_gene_id "ENSG00000265125";
chr17	StringTie	transcript	33509520	33582340	1000	+	.	gene_id "MSTRG.76033"; transcript_id "MSTRG.76033.1";
chr17	StringTie	exon	33509520	33509675	1000	+	.	gene_id "MSTRG.76033"; transcript_id "MSTRG.76033.1"; exon_number "1";
chr17	StringTie	exon	33546783	33546886	1000	+	.	gene_id "MSTRG.76033"; transcript_id "MSTRG.76033.1"; exon_number "2";
chr17	StringTie	exon	33569335	33569457	1000	+	.	gene_id "MSTRG.76033"; transcript_id "MSTRG.76033.1"; exon_number "3";
chr17	StringTie	exon	33581156	33582340	1000	+	.	gene_id "MSTRG.76033"; transcript_id "MSTRG.76033.1"; exon_number "4";
chr17	StringTie	transcript	33523076	33582352	1000	+	.	gene_id "MSTRG.76033"; transcript_id "MSTRG.76033.2";
chr17	StringTie	exon	33523076	33523184	1000	+	.	gene_id "MSTRG.76033"; transcript_id "MSTRG.76033.2"; exon_number "1";
chr17	StringTie	exon	33527946	33528067	1000	+	.	gene_id "MSTRG.76033"; transcript_id "MSTRG.76033.2"; exon_number "2";
chr17	StringTie	exon	33546783	33546886	1000	+	.	gene_id "MSTRG.76033"; transcript_id "MSTRG.76033.2"; exon_number "3";
chr17	StringTie	exon	33558816	33559222	1000	+	.	gene_id "MSTRG.76033"; transcript_id "MSTRG.76033.2"; exon_number "4";
chr17	StringTie	exon	33565500	33565921	1000	+	.	gene_id "MSTRG.76033"; transcript_id "MSTRG.76033.2"; exon_number "5";
chr17	StringTie	exon	33569335	33569457	1000	+	.	gene_id "MSTRG.76033"; transcript_id "MSTRG.76033.2"; exon_number "6";
chr17	StringTie	exon	33581156	33582352	1000	+	.	gene_id "MSTRG.76033"; transcript_id "MSTRG.76033.2"; exon_number "7";
chr17	StringTie	transcript	33528044	33582337	1000	+	.	gene_id "MSTRG.76033"; transcript_id "MSTRG.76033.3";
chr17	StringTie	exon	33528044	33528067	1000	+	.	gene_id "MSTRG.76033"; transcript_id "MSTRG.76033.3"; exon_number "1";
chr17	StringTie	exon	33558816	33559222	1000	+	.	gene_id "MSTRG.76033"; transcript_id "MSTRG.76033.3"; exon_number "2";
chr17	StringTie	exon	33569335	33569457	1000	+	.	gene_id "MSTRG.76033"; transcript_id "MSTRG.76033.3"; exon_number "3";
chr17	StringTie	exon	33581156	33582337	1000	+	.	gene_id "MSTRG.76033"; transcript_id "MSTRG.76033.3"; exon_number "4";
chr17	StringTie	transcript	33559076	33582355	1000	+	.	gene_id "MSTRG.76033"; transcript_id "MSTRG.76033.4";
chr17	StringTie	exon	33559076	33559222	1000	+	.	gene_id "MSTRG.76033"; transcript_id "MSTRG.76033.4"; exon_number "1";
chr17	StringTie	exon	33565505	33565617	1000	+	.	gene_id "MSTRG.76033"; transcript_id "MSTRG.76033.4"; exon_number "2";
chr17	StringTie	exon	33565760	33565921	1000	+	.	gene_id "MSTRG.76033"; transcript_id "MSTRG.76033.4"; exon_number "3";
chr17	StringTie	exon	33569335	33569457	1000	+	.	gene_id "MSTRG.76033"; transcript_id "MSTRG.76033.4"; exon_number "4";
chr17	StringTie	exon	33581156	33582355	1000	+	.	gene_id "MSTRG.76033"; transcript_id "MSTRG.76033.4"; exon_number "5";
chr17	StringTie	transcript	33565515	33577798	1000	+	.	gene_id "MSTRG.76033"; transcript_id "MSTRG.76033.5";
chr17	StringTie	exon	33565515	33565921	1000	+	.	gene_id "MSTRG.76033"; transcript_id "MSTRG.76033.5"; exon_number "1";
chr17	StringTie	exon	33569335	33569457	1000	+	.	gene_id "MSTRG.76033"; transcript_id "MSTRG.76033.5"; exon_number "2";
chr17	StringTie	exon	33571988	33577798	1000	+	.	gene_id "MSTRG.76033"; transcript_id "MSTRG.76033.5"; exon_number "3";
chr17	StringTie	transcript	33579209	33582151	1000	+	.	gene_id "MSTRG.76033"; transcript_id "MSTRG.76033.8";
chr17	StringTie	exon	33579209	33579831	1000	+	.	gene_id "MSTRG.76033"; transcript_id "MSTRG.76033.8"; exon_number "1";
chr17	StringTie	exon	33581156	33582151	1000	+	.	gene_id "MSTRG.76033"; transcript_id "MSTRG.76033.8"; exon_number "2";
chr17	StringTie	transcript	33529787	33533760	1000	-	.	gene_id "MSTRG.76034"; transcript_id "ENST00000579745"; gene_name "AA06"; ref_gene_id "ENSG00000265544";
chr17	StringTie	exon	33529787	33530198	1000	-	.	gene_id "MSTRG.76034"; transcript_id "ENST00000579745"; exon_number "1"; gene_name "AA06"; ref_gene_id "ENSG00000265544";
chr17	StringTie	exon	33533450	33533513	1000	-	.	gene_id "MSTRG.76034"; transcript_id "ENST00000579745"; exon_number "2"; gene_name "AA06"; ref_gene_id "ENSG00000265544";
chr17	StringTie	exon	33533605	33533760	1000	-	.	gene_id "MSTRG.76034"; transcript_id "ENST00000579745"; exon_number "3"; gene_name "AA06"; ref_gene_id "ENSG00000265544";
chr17	StringTie	transcript	33534110	33541339	1000	+	.	gene_id "MSTRG.76035"; transcript_id "ENST00000585093"; gene_name "RP11-31I22.4"; ref_gene_id "ENSG00000265697";
chr17	StringTie	exon	33534110	33534617	1000	+	.	gene_id "MSTRG.76035"; transcript_id "ENST00000585093"; exon_number "1"; gene_name "RP11-31I22.4"; ref_gene_id "ENSG00000265697";
chr17	StringTie	exon	33541285	33541339	1000	+	.	gene_id "MSTRG.76035"; transcript_id "ENST00000585093"; exon_number "2"; gene_name "RP11-31I22.4"; ref_gene_id "ENSG00000265697";
chr17	StringTie	transcript	33627027	33635057	1000	+	.	gene_id "MSTRG.76036"; transcript_id "ENST00000584863"; gene_name "RP11-31I22.2"; ref_gene_id "ENSG00000265115";
chr17	StringTie	exon	33627027	33627266	1000	+	.	gene_id "MSTRG.76036"; transcript_id "ENST00000584863"; exon_number "1"; gene_name "RP11-31I22.2"; ref_gene_id "ENSG00000265115";
chr17	StringTie	exon	33634737	33635057	1000	+	.	gene_id "MSTRG.76036"; transcript_id "ENST00000584863"; exon_number "2"; gene_name "RP11-31I22.2"; ref_gene_id "ENSG00000265115";
chr17	StringTie	transcript	33583044	33636313	1000	+	.	gene_id "MSTRG.76036"; transcript_id "MSTRG.76036.1";
chr17	StringTie	exon	33583044	33583107	1000	+	.	gene_id "MSTRG.76036"; transcript_id "MSTRG.76036.1"; exon_number "1";
chr17	StringTie	exon	33625272	33627266	1000	+	.	gene_id "MSTRG.76036"; transcript_id "MSTRG.76036.1"; exon_number "2";
chr17	StringTie	exon	33634737	33636313	1000	+	.	gene_id "MSTRG.76036"; transcript_id "MSTRG.76036.1"; exon_number "3";
chr17	StringTie	transcript	33626277	33636260	1000	+	.	gene_id "MSTRG.76036"; transcript_id "MSTRG.76036.2";
chr17	StringTie	exon	33626277	33627234	1000	+	.	gene_id "MSTRG.76036"; transcript_id "MSTRG.76036.2"; exon_number "1";
chr17	StringTie	exon	33634737	33636260	1000	+	.	gene_id "MSTRG.76036"; transcript_id "MSTRG.76036.2"; exon_number "2";
chr17	StringTie	transcript	33626359	33633193	1000	+	.	gene_id "MSTRG.76036"; transcript_id "MSTRG.76036.3";
chr17	StringTie	exon	33626359	33627266	1000	+	.	gene_id "MSTRG.76036"; transcript_id "MSTRG.76036.3"; exon_number "1";
chr17	StringTie	exon	33633123	33633193	1000	+	.	gene_id "MSTRG.76036"; transcript_id "MSTRG.76036.3"; exon_number "2";
chr17	StringTie	transcript	33623542	33637370	1000	-	.	gene_id "MSTRG.76037"; transcript_id "MSTRG.76037.1";
chr17	StringTie	exon	33623542	33624384	1000	-	.	gene_id "MSTRG.76037"; transcript_id "MSTRG.76037.1"; exon_number "1";
chr17	StringTie	exon	33637236	33637370	1000	-	.	gene_id "MSTRG.76037"; transcript_id "MSTRG.76037.1"; exon_number "2";
chr17	StringTie	transcript	33638770	33663314	1000	-	.	gene_id "MSTRG.76038"; transcript_id "MSTRG.76038.1";
chr17	StringTie	exon	33638770	33641828	1000	-	.	gene_id "MSTRG.76038"; transcript_id "MSTRG.76038.1"; exon_number "1";
chr17	StringTie	exon	33663201	33663314	1000	-	.	gene_id "MSTRG.76038"; transcript_id "MSTRG.76038.1"; exon_number "2";
chr17	StringTie	transcript	33680577	33680883	1000	+	.	gene_id "MSTRG.76039"; transcript_id "ENST00000577546"; gene_name "RP11-118G23.2"; ref_gene_id "ENSG00000264643";
chr17	StringTie	exon	33680577	33680883	1000	+	.	gene_id "MSTRG.76039"; transcript_id "ENST00000577546"; exon_number "1"; gene_name "RP11-118G23.2"; ref_gene_id "ENSG00000264643";
chr17	StringTie	transcript	33688803	33689174	1000	+	.	gene_id "MSTRG.76039"; transcript_id "ENST00000577584"; gene_name "RP11-118G23.1"; ref_gene_id "ENSG00000265689";
chr17	StringTie	exon	33688803	33689174	1000	+	.	gene_id "MSTRG.76039"; transcript_id "ENST00000577584"; exon_number "1"; gene_name "RP11-118G23.1"; ref_gene_id "ENSG00000265689";
chr17	StringTie	transcript	33663013	33682219	1000	+	.	gene_id "MSTRG.76039"; transcript_id "MSTRG.76039.1";
chr17	StringTie	exon	33663013	33663145	1000	+	.	gene_id "MSTRG.76039"; transcript_id "MSTRG.76039.1"; exon_number "1";
chr17	StringTie	exon	33674610	33674663	1000	+	.	gene_id "MSTRG.76039"; transcript_id "MSTRG.76039.1"; exon_number "2";
chr17	StringTie	exon	33680586	33682219	1000	+	.	gene_id "MSTRG.76039"; transcript_id "MSTRG.76039.1"; exon_number "3";
chr17	StringTie	transcript	33674603	33689176	1000	+	.	gene_id "MSTRG.76039"; transcript_id "MSTRG.76039.2";
chr17	StringTie	exon	33674603	33674663	1000	+	.	gene_id "MSTRG.76039"; transcript_id "MSTRG.76039.2"; exon_number "1";
chr17	StringTie	exon	33686536	33689176	1000	+	.	gene_id "MSTRG.76039"; transcript_id "MSTRG.76039.2"; exon_number "2";
chr17	StringTie	transcript	33674603	33689176	1000	+	.	gene_id "MSTRG.76039"; transcript_id "MSTRG.76039.3";
chr17	StringTie	exon	33674603	33674663	1000	+	.	gene_id "MSTRG.76039"; transcript_id "MSTRG.76039.3"; exon_number "1";
chr17	StringTie	exon	33688850	33689176	1000	+	.	gene_id "MSTRG.76039"; transcript_id "MSTRG.76039.3"; exon_number "2";
chr1	StringTie	transcript	105580820	105581142	1000	.	.	gene_id "MSTRG.7604"; transcript_id "MSTRG.7604.1";
chr1	StringTie	exon	105580820	105581142	1000	.	.	gene_id "MSTRG.7604"; transcript_id "MSTRG.7604.1"; exon_number "1";
chr17	StringTie	transcript	33692229	33692484	1000	+	.	gene_id "MSTRG.76040"; transcript_id "ENST00000637860"; gene_name "RP11-118G23.4"; ref_gene_id "ENSG00000283381";
chr17	StringTie	exon	33692229	33692484	1000	+	.	gene_id "MSTRG.76040"; transcript_id "ENST00000637860"; exon_number "1"; gene_name "RP11-118G23.4"; ref_gene_id "ENSG00000283381";
chr17	StringTie	transcript	33704776	33734894	1000	+	.	gene_id "MSTRG.76041"; transcript_id "MSTRG.76041.1";
chr17	StringTie	exon	33704776	33704862	1000	+	.	gene_id "MSTRG.76041"; transcript_id "MSTRG.76041.1"; exon_number "1";
chr17	StringTie	exon	33708545	33708604	1000	+	.	gene_id "MSTRG.76041"; transcript_id "MSTRG.76041.1"; exon_number "2";
chr17	StringTie	exon	33724943	33728220	1000	+	.	gene_id "MSTRG.76041"; transcript_id "MSTRG.76041.1"; exon_number "3";
chr17	StringTie	exon	33728427	33728474	1000	+	.	gene_id "MSTRG.76041"; transcript_id "MSTRG.76041.1"; exon_number "4";
chr17	StringTie	exon	33730888	33731093	1000	+	.	gene_id "MSTRG.76041"; transcript_id "MSTRG.76041.1"; exon_number "5";
chr17	StringTie	exon	33733186	33734894	1000	+	.	gene_id "MSTRG.76041"; transcript_id "MSTRG.76041.1"; exon_number "6";
chr17	StringTie	transcript	33728332	33734850	1000	+	.	gene_id "MSTRG.76041"; transcript_id "MSTRG.76041.2";
chr17	StringTie	exon	33728332	33728474	1000	+	.	gene_id "MSTRG.76041"; transcript_id "MSTRG.76041.2"; exon_number "1";
chr17	StringTie	exon	33733186	33734850	1000	+	.	gene_id "MSTRG.76041"; transcript_id "MSTRG.76041.2"; exon_number "2";
chr17	StringTie	transcript	33739723	33740227	1000	.	.	gene_id "MSTRG.76042"; transcript_id "MSTRG.76042.1";
chr17	StringTie	exon	33739723	33740227	1000	.	.	gene_id "MSTRG.76042"; transcript_id "MSTRG.76042.1"; exon_number "1";
chr17	StringTie	transcript	33782315	33782556	1000	.	.	gene_id "MSTRG.76043"; transcript_id "MSTRG.76043.1";
chr17	StringTie	exon	33782315	33782556	1000	.	.	gene_id "MSTRG.76043"; transcript_id "MSTRG.76043.1"; exon_number "1";
chr17	StringTie	transcript	33791838	33816761	1000	-	.	gene_id "MSTRG.76044"; transcript_id "ENST00000637454"; gene_name "RP11-118G23.3"; ref_gene_id "ENSG00000283417";
chr17	StringTie	exon	33791838	33792908	1000	-	.	gene_id "MSTRG.76044"; transcript_id "ENST00000637454"; exon_number "1"; gene_name "RP11-118G23.3"; ref_gene_id "ENSG00000283417";
chr17	StringTie	exon	33793434	33794749	1000	-	.	gene_id "MSTRG.76044"; transcript_id "ENST00000637454"; exon_number "2"; gene_name "RP11-118G23.3"; ref_gene_id "ENSG00000283417";
chr17	StringTie	exon	33816753	33816761	1000	-	.	gene_id "MSTRG.76044"; transcript_id "ENST00000637454"; exon_number "3"; gene_name "RP11-118G23.3"; ref_gene_id "ENSG00000283417";
chr17	StringTie	transcript	33791734	33794763	1000	-	.	gene_id "MSTRG.76044"; transcript_id "MSTRG.76044.1";
chr17	StringTie	exon	33791734	33793706	1000	-	.	gene_id "MSTRG.76044"; transcript_id "MSTRG.76044.1"; exon_number "1";
chr17	StringTie	exon	33794559	33794763	1000	-	.	gene_id "MSTRG.76044"; transcript_id "MSTRG.76044.1"; exon_number "2";
chr17	StringTie	transcript	33803731	33806519	1000	-	.	gene_id "MSTRG.76045"; transcript_id "MSTRG.76045.1";
chr17	StringTie	exon	33803731	33804807	1000	-	.	gene_id "MSTRG.76045"; transcript_id "MSTRG.76045.1"; exon_number "1";
chr17	StringTie	exon	33806470	33806519	1000	-	.	gene_id "MSTRG.76045"; transcript_id "MSTRG.76045.1"; exon_number "2";
chr17	StringTie	transcript	33816821	33818113	1000	.	.	gene_id "MSTRG.76046"; transcript_id "MSTRG.76046.1";
chr17	StringTie	exon	33816821	33818113	1000	.	.	gene_id "MSTRG.76046"; transcript_id "MSTRG.76046.1"; exon_number "1";
chr17	StringTie	transcript	33895661	33899131	1000	-	.	gene_id "MSTRG.76047"; transcript_id "MSTRG.76047.1";
chr17	StringTie	exon	33895661	33895774	1000	-	.	gene_id "MSTRG.76047"; transcript_id "MSTRG.76047.1"; exon_number "1";
chr17	StringTie	exon	33898955	33899131	1000	-	.	gene_id "MSTRG.76047"; transcript_id "MSTRG.76047.1"; exon_number "2";
chr17	StringTie	transcript	33898649	33899131	1000	-	.	gene_id "MSTRG.76047"; transcript_id "MSTRG.76047.2";
chr17	StringTie	exon	33898649	33898835	1000	-	.	gene_id "MSTRG.76047"; transcript_id "MSTRG.76047.2"; exon_number "1";
chr17	StringTie	exon	33898955	33899131	1000	-	.	gene_id "MSTRG.76047"; transcript_id "MSTRG.76047.2"; exon_number "2";
chr17	StringTie	transcript	33899264	33907337	1000	+	.	gene_id "MSTRG.76048"; transcript_id "MSTRG.76048.1";
chr17	StringTie	exon	33899264	33899345	1000	+	.	gene_id "MSTRG.76048"; transcript_id "MSTRG.76048.1"; exon_number "1";
chr17	StringTie	exon	33906734	33907337	1000	+	.	gene_id "MSTRG.76048"; transcript_id "MSTRG.76048.1"; exon_number "2";
chr17	StringTie	transcript	33905346	33907337	1000	+	.	gene_id "MSTRG.76048"; transcript_id "MSTRG.76048.2";
chr17	StringTie	exon	33905346	33905446	1000	+	.	gene_id "MSTRG.76048"; transcript_id "MSTRG.76048.2"; exon_number "1";
chr17	StringTie	exon	33906734	33907337	1000	+	.	gene_id "MSTRG.76048"; transcript_id "MSTRG.76048.2"; exon_number "2";
chr17	StringTie	transcript	33930542	33950832	1000	+	.	gene_id "MSTRG.76049"; transcript_id "MSTRG.76049.1";
chr17	StringTie	exon	33930542	33931285	1000	+	.	gene_id "MSTRG.76049"; transcript_id "MSTRG.76049.1"; exon_number "1";
chr17	StringTie	exon	33933358	33933507	1000	+	.	gene_id "MSTRG.76049"; transcript_id "MSTRG.76049.1"; exon_number "2";
chr17	StringTie	exon	33947999	33950832	1000	+	.	gene_id "MSTRG.76049"; transcript_id "MSTRG.76049.1"; exon_number "3";
chr1	StringTie	transcript	105584777	105584992	1000	.	.	gene_id "MSTRG.7605"; transcript_id "MSTRG.7605.1";
chr1	StringTie	exon	105584777	105584992	1000	.	.	gene_id "MSTRG.7605"; transcript_id "MSTRG.7605.1"; exon_number "1";
chr17	StringTie	transcript	33957233	33960391	1000	+	.	gene_id "MSTRG.76050"; transcript_id "MSTRG.76050.1";
chr17	StringTie	exon	33957233	33957363	1000	+	.	gene_id "MSTRG.76050"; transcript_id "MSTRG.76050.1"; exon_number "1";
chr17	StringTie	exon	33958093	33958156	1000	+	.	gene_id "MSTRG.76050"; transcript_id "MSTRG.76050.1"; exon_number "2";
chr17	StringTie	exon	33958489	33960391	1000	+	.	gene_id "MSTRG.76050"; transcript_id "MSTRG.76050.1"; exon_number "3";
chr17	StringTie	transcript	33957233	33960391	1000	+	.	gene_id "MSTRG.76050"; transcript_id "MSTRG.76050.2";
chr17	StringTie	exon	33957233	33957359	1000	+	.	gene_id "MSTRG.76050"; transcript_id "MSTRG.76050.2"; exon_number "1";
chr17	StringTie	exon	33958093	33958231	1000	+	.	gene_id "MSTRG.76050"; transcript_id "MSTRG.76050.2"; exon_number "2";
chr17	StringTie	exon	33958489	33960391	1000	+	.	gene_id "MSTRG.76050"; transcript_id "MSTRG.76050.2"; exon_number "3";
chr17	StringTie	transcript	33969377	33973308	1000	-	.	gene_id "MSTRG.76051"; transcript_id "MSTRG.76051.1";
chr17	StringTie	exon	33969377	33969518	1000	-	.	gene_id "MSTRG.76051"; transcript_id "MSTRG.76051.1"; exon_number "1";
chr17	StringTie	exon	33972182	33973308	1000	-	.	gene_id "MSTRG.76051"; transcript_id "MSTRG.76051.1"; exon_number "2";
chr17	StringTie	transcript	33969486	33987376	1000	-	.	gene_id "MSTRG.76051"; transcript_id "MSTRG.76051.2";
chr17	StringTie	exon	33969486	33969518	1000	-	.	gene_id "MSTRG.76051"; transcript_id "MSTRG.76051.2"; exon_number "1";
chr17	StringTie	exon	33987145	33987376	1000	-	.	gene_id "MSTRG.76051"; transcript_id "MSTRG.76051.2"; exon_number "2";
chr17	StringTie	transcript	33976531	33980851	1000	+	.	gene_id "MSTRG.76052"; transcript_id "ENST00000582685"; gene_name "RP11-17M24.2"; ref_gene_id "ENSG00000263435";
chr17	StringTie	exon	33976531	33976746	1000	+	.	gene_id "MSTRG.76052"; transcript_id "ENST00000582685"; exon_number "1"; gene_name "RP11-17M24.2"; ref_gene_id "ENSG00000263435";
chr17	StringTie	exon	33980745	33980851	1000	+	.	gene_id "MSTRG.76052"; transcript_id "ENST00000582685"; exon_number "2"; gene_name "RP11-17M24.2"; ref_gene_id "ENSG00000263435";
chr17	StringTie	transcript	34000789	34006772	1000	-	.	gene_id "MSTRG.76053"; transcript_id "ENST00000624332"; gene_name "RP11-1086I4.2"; ref_gene_id "ENSG00000279674";
chr17	StringTie	exon	34000789	34006772	1000	-	.	gene_id "MSTRG.76053"; transcript_id "ENST00000624332"; exon_number "1"; gene_name "RP11-1086I4.2"; ref_gene_id "ENSG00000279674";
chr17	StringTie	transcript	34002922	34007092	1000	+	.	gene_id "MSTRG.76054"; transcript_id "MSTRG.76054.1";
chr17	StringTie	exon	34002922	34003024	1000	+	.	gene_id "MSTRG.76054"; transcript_id "MSTRG.76054.1"; exon_number "1";
chr17	StringTie	exon	34006973	34007092	1000	+	.	gene_id "MSTRG.76054"; transcript_id "MSTRG.76054.1"; exon_number "2";
chr17	StringTie	transcript	34019561	34026093	1000	-	.	gene_id "MSTRG.76055"; transcript_id "MSTRG.76055.1";
chr17	StringTie	exon	34019561	34020533	1000	-	.	gene_id "MSTRG.76055"; transcript_id "MSTRG.76055.1"; exon_number "1";
chr17	StringTie	exon	34025913	34026093	1000	-	.	gene_id "MSTRG.76055"; transcript_id "MSTRG.76055.1"; exon_number "2";
chr17	StringTie	transcript	34022451	34022857	1000	.	.	gene_id "MSTRG.76056"; transcript_id "MSTRG.76056.1";
chr17	StringTie	exon	34022451	34022857	1000	.	.	gene_id "MSTRG.76056"; transcript_id "MSTRG.76056.1"; exon_number "1";
chr17	StringTie	transcript	34036681	34039872	1000	-	.	gene_id "MSTRG.76057"; transcript_id "ENST00000530992"; gene_name "TLK2P1"; ref_gene_id "ENSG00000226049";
chr17	StringTie	exon	34036681	34039872	1000	-	.	gene_id "MSTRG.76057"; transcript_id "ENST00000530992"; exon_number "1"; gene_name "TLK2P1"; ref_gene_id "ENSG00000226049";
chr17	StringTie	transcript	34080882	34082224	1000	-	.	gene_id "MSTRG.76058"; transcript_id "ENST00000580658"; gene_name "CTC-304I17.4"; ref_gene_id "ENSG00000263485";
chr17	StringTie	exon	34080882	34080977	1000	-	.	gene_id "MSTRG.76058"; transcript_id "ENST00000580658"; exon_number "1"; gene_name "CTC-304I17.4"; ref_gene_id "ENSG00000263485";
chr17	StringTie	exon	34082022	34082224	1000	-	.	gene_id "MSTRG.76058"; transcript_id "ENST00000580658"; exon_number "2"; gene_name "CTC-304I17.4"; ref_gene_id "ENSG00000263485";
chr17	StringTie	transcript	34100889	34104378	1000	.	.	gene_id "MSTRG.76059"; transcript_id "MSTRG.76059.1";
chr17	StringTie	exon	34100889	34104378	1000	.	.	gene_id "MSTRG.76059"; transcript_id "MSTRG.76059.1"; exon_number "1";
chr1	StringTie	transcript	105587173	105587461	1000	-	.	gene_id "MSTRG.7606"; transcript_id "MSTRG.7606.1";
chr1	StringTie	exon	105587173	105587461	1000	-	.	gene_id "MSTRG.7606"; transcript_id "MSTRG.7606.1"; exon_number "1";
chr17	StringTie	transcript	34118347	34118882	1000	-	.	gene_id "MSTRG.76060"; transcript_id "ENST00000581727"; gene_name "CTC-304I17.3"; ref_gene_id "ENSG00000265775";
chr17	StringTie	exon	34118347	34118882	1000	-	.	gene_id "MSTRG.76060"; transcript_id "ENST00000581727"; exon_number "1"; gene_name "CTC-304I17.3"; ref_gene_id "ENSG00000265775";
chr17	StringTie	transcript	34120056	34120167	1000	-	.	gene_id "MSTRG.76061"; transcript_id "ENST00000516561"; gene_name "RNA5SP438"; ref_gene_id "ENSG00000252370";
chr17	StringTie	exon	34120056	34120167	1000	-	.	gene_id "MSTRG.76061"; transcript_id "ENST00000516561"; exon_number "1"; gene_name "RNA5SP438"; ref_gene_id "ENSG00000252370";
chr17	StringTie	transcript	34142947	34147047	1000	+	.	gene_id "MSTRG.76062"; transcript_id "ENST00000577709"; gene_name "CTC-304I17.2"; ref_gene_id "ENSG00000264791";
chr17	StringTie	exon	34142947	34143033	1000	+	.	gene_id "MSTRG.76062"; transcript_id "ENST00000577709"; exon_number "1"; gene_name "CTC-304I17.2"; ref_gene_id "ENSG00000264791";
chr17	StringTie	exon	34146760	34147047	1000	+	.	gene_id "MSTRG.76062"; transcript_id "ENST00000577709"; exon_number "2"; gene_name "CTC-304I17.2"; ref_gene_id "ENSG00000264791";
chr17	StringTie	transcript	34140124	34147067	1000	+	.	gene_id "MSTRG.76062"; transcript_id "MSTRG.76062.1";
chr17	StringTie	exon	34140124	34140230	1000	+	.	gene_id "MSTRG.76062"; transcript_id "MSTRG.76062.1"; exon_number "1";
chr17	StringTie	exon	34146760	34147067	1000	+	.	gene_id "MSTRG.76062"; transcript_id "MSTRG.76062.1"; exon_number "2";
chr17	StringTie	transcript	34155566	34165679	1000	+	.	gene_id "MSTRG.76063"; transcript_id "ENST00000583224"; gene_name "CTC-304I17.5"; ref_gene_id "ENSG00000263571";
chr17	StringTie	exon	34155566	34156702	1000	+	.	gene_id "MSTRG.76063"; transcript_id "ENST00000583224"; exon_number "1"; gene_name "CTC-304I17.5"; ref_gene_id "ENSG00000263571";
chr17	StringTie	exon	34159043	34159115	1000	+	.	gene_id "MSTRG.76063"; transcript_id "ENST00000583224"; exon_number "2"; gene_name "CTC-304I17.5"; ref_gene_id "ENSG00000263571";
chr17	StringTie	exon	34161425	34161899	1000	+	.	gene_id "MSTRG.76063"; transcript_id "ENST00000583224"; exon_number "3"; gene_name "CTC-304I17.5"; ref_gene_id "ENSG00000263571";
chr17	StringTie	exon	34163612	34165679	1000	+	.	gene_id "MSTRG.76063"; transcript_id "ENST00000583224"; exon_number "4"; gene_name "CTC-304I17.5"; ref_gene_id "ENSG00000263571";
chr17	StringTie	transcript	34157430	34162240	1000	+	.	gene_id "MSTRG.76063"; transcript_id "MSTRG.76063.2";
chr17	StringTie	exon	34157430	34158120	1000	+	.	gene_id "MSTRG.76063"; transcript_id "MSTRG.76063.2"; exon_number "1";
chr17	StringTie	exon	34159043	34159115	1000	+	.	gene_id "MSTRG.76063"; transcript_id "MSTRG.76063.2"; exon_number "2";
chr17	StringTie	exon	34161425	34162240	1000	+	.	gene_id "MSTRG.76063"; transcript_id "MSTRG.76063.2"; exon_number "3";
chr17	StringTie	transcript	34157430	34165712	1000	+	.	gene_id "MSTRG.76063"; transcript_id "MSTRG.76063.3";
chr17	StringTie	exon	34157430	34157837	1000	+	.	gene_id "MSTRG.76063"; transcript_id "MSTRG.76063.3"; exon_number "1";
chr17	StringTie	exon	34159043	34159115	1000	+	.	gene_id "MSTRG.76063"; transcript_id "MSTRG.76063.3"; exon_number "2";
chr17	StringTie	exon	34161425	34161899	1000	+	.	gene_id "MSTRG.76063"; transcript_id "MSTRG.76063.3"; exon_number "3";
chr17	StringTie	exon	34163612	34165712	1000	+	.	gene_id "MSTRG.76063"; transcript_id "MSTRG.76063.3"; exon_number "4";
chr17	StringTie	transcript	34157430	34162232	1000	+	.	gene_id "MSTRG.76063"; transcript_id "MSTRG.76063.4";
chr17	StringTie	exon	34157430	34157837	1000	+	.	gene_id "MSTRG.76063"; transcript_id "MSTRG.76063.4"; exon_number "1";
chr17	StringTie	exon	34158018	34158120	1000	+	.	gene_id "MSTRG.76063"; transcript_id "MSTRG.76063.4"; exon_number "2";
chr17	StringTie	exon	34159043	34159115	1000	+	.	gene_id "MSTRG.76063"; transcript_id "MSTRG.76063.4"; exon_number "3";
chr17	StringTie	exon	34161425	34162232	1000	+	.	gene_id "MSTRG.76063"; transcript_id "MSTRG.76063.4"; exon_number "4";
chr17	StringTie	transcript	34162730	34162957	1000	.	.	gene_id "MSTRG.76064"; transcript_id "MSTRG.76064.1";
chr17	StringTie	exon	34162730	34162957	1000	.	.	gene_id "MSTRG.76064"; transcript_id "MSTRG.76064.1"; exon_number "1";
chr17	StringTie	transcript	34176538	34178166	1000	+	.	gene_id "MSTRG.76065"; transcript_id "ENST00000579438"; gene_name "RP11-215E13.2"; ref_gene_id "ENSG00000264990";
chr17	StringTie	exon	34176538	34178166	1000	+	.	gene_id "MSTRG.76065"; transcript_id "ENST00000579438"; exon_number "1"; gene_name "RP11-215E13.2"; ref_gene_id "ENSG00000264990";
chr17	StringTie	transcript	34178200	34190557	1000	+	.	gene_id "MSTRG.76066"; transcript_id "MSTRG.76066.1";
chr17	StringTie	exon	34178200	34178544	1000	+	.	gene_id "MSTRG.76066"; transcript_id "MSTRG.76066.1"; exon_number "1";
chr17	StringTie	exon	34183153	34189710	1000	+	.	gene_id "MSTRG.76066"; transcript_id "MSTRG.76066.1"; exon_number "2";
chr17	StringTie	exon	34190288	34190557	1000	+	.	gene_id "MSTRG.76066"; transcript_id "MSTRG.76066.1"; exon_number "3";
chr17	StringTie	transcript	34178226	34189179	1000	+	.	gene_id "MSTRG.76066"; transcript_id "MSTRG.76066.2";
chr17	StringTie	exon	34178226	34178544	1000	+	.	gene_id "MSTRG.76066"; transcript_id "MSTRG.76066.2"; exon_number "1";
chr17	StringTie	exon	34182497	34182644	1000	+	.	gene_id "MSTRG.76066"; transcript_id "MSTRG.76066.2"; exon_number "2";
chr17	StringTie	exon	34183153	34189179	1000	+	.	gene_id "MSTRG.76066"; transcript_id "MSTRG.76066.2"; exon_number "3";
chr17	StringTie	transcript	34193315	34194548	1000	.	.	gene_id "MSTRG.76067"; transcript_id "MSTRG.76067.1";
chr17	StringTie	exon	34193315	34194548	1000	.	.	gene_id "MSTRG.76067"; transcript_id "MSTRG.76067.1"; exon_number "1";
chr17	StringTie	transcript	34197764	34200229	1000	.	.	gene_id "MSTRG.76068"; transcript_id "MSTRG.76068.1";
chr17	StringTie	exon	34197764	34200229	1000	.	.	gene_id "MSTRG.76068"; transcript_id "MSTRG.76068.1"; exon_number "1";
chr17	StringTie	transcript	34202273	34202565	1000	.	.	gene_id "MSTRG.76069"; transcript_id "MSTRG.76069.1";
chr17	StringTie	exon	34202273	34202565	1000	.	.	gene_id "MSTRG.76069"; transcript_id "MSTRG.76069.1"; exon_number "1";
chr1	StringTie	transcript	105589694	105618918	1000	-	.	gene_id "MSTRG.7607"; transcript_id "ENST00000420901"; gene_name "RP11-251P6.1"; ref_gene_id "ENSG00000230768";
chr1	StringTie	exon	105589694	105589785	1000	-	.	gene_id "MSTRG.7607"; transcript_id "ENST00000420901"; exon_number "1"; gene_name "RP11-251P6.1"; ref_gene_id "ENSG00000230768";
chr1	StringTie	exon	105604163	105604265	1000	-	.	gene_id "MSTRG.7607"; transcript_id "ENST00000420901"; exon_number "2"; gene_name "RP11-251P6.1"; ref_gene_id "ENSG00000230768";
chr1	StringTie	exon	105605935	105606089	1000	-	.	gene_id "MSTRG.7607"; transcript_id "ENST00000420901"; exon_number "3"; gene_name "RP11-251P6.1"; ref_gene_id "ENSG00000230768";
chr1	StringTie	exon	105618859	105618918	1000	-	.	gene_id "MSTRG.7607"; transcript_id "ENST00000420901"; exon_number "4"; gene_name "RP11-251P6.1"; ref_gene_id "ENSG00000230768";
chr1	StringTie	transcript	105602152	105618958	1000	-	.	gene_id "MSTRG.7607"; transcript_id "ENST00000435253"; gene_name "RP11-251P6.1"; ref_gene_id "ENSG00000230768";
chr1	StringTie	exon	105602152	105603558	1000	-	.	gene_id "MSTRG.7607"; transcript_id "ENST00000435253"; exon_number "1"; gene_name "RP11-251P6.1"; ref_gene_id "ENSG00000230768";
chr1	StringTie	exon	105604163	105604265	1000	-	.	gene_id "MSTRG.7607"; transcript_id "ENST00000435253"; exon_number "2"; gene_name "RP11-251P6.1"; ref_gene_id "ENSG00000230768";
chr1	StringTie	exon	105605935	105606089	1000	-	.	gene_id "MSTRG.7607"; transcript_id "ENST00000435253"; exon_number "3"; gene_name "RP11-251P6.1"; ref_gene_id "ENSG00000230768";
chr1	StringTie	exon	105618775	105618958	1000	-	.	gene_id "MSTRG.7607"; transcript_id "ENST00000435253"; exon_number "4"; gene_name "RP11-251P6.1"; ref_gene_id "ENSG00000230768";
chr1	StringTie	transcript	105600492	105606007	1000	-	.	gene_id "MSTRG.7607"; transcript_id "ENST00000594455"; gene_name "RP11-251P6.1"; ref_gene_id "ENSG00000230768";
chr1	StringTie	exon	105600492	105600759	1000	-	.	gene_id "MSTRG.7607"; transcript_id "ENST00000594455"; exon_number "1"; gene_name "RP11-251P6.1"; ref_gene_id "ENSG00000230768";
chr1	StringTie	exon	105604163	105604265	1000	-	.	gene_id "MSTRG.7607"; transcript_id "ENST00000594455"; exon_number "2"; gene_name "RP11-251P6.1"; ref_gene_id "ENSG00000230768";
chr1	StringTie	exon	105605935	105606007	1000	-	.	gene_id "MSTRG.7607"; transcript_id "ENST00000594455"; exon_number "3"; gene_name "RP11-251P6.1"; ref_gene_id "ENSG00000230768";
chr1	StringTie	transcript	105587694	105618928	1000	-	.	gene_id "MSTRG.7607"; transcript_id "ENST00000595309"; gene_name "RP11-251P6.1"; ref_gene_id "ENSG00000230768";
chr1	StringTie	exon	105587694	105587848	1000	-	.	gene_id "MSTRG.7607"; transcript_id "ENST00000595309"; exon_number "1"; gene_name "RP11-251P6.1"; ref_gene_id "ENSG00000230768";
chr1	StringTie	exon	105589680	105589785	1000	-	.	gene_id "MSTRG.7607"; transcript_id "ENST00000595309"; exon_number "2"; gene_name "RP11-251P6.1"; ref_gene_id "ENSG00000230768";
chr1	StringTie	exon	105603277	105603558	1000	-	.	gene_id "MSTRG.7607"; transcript_id "ENST00000595309"; exon_number "3"; gene_name "RP11-251P6.1"; ref_gene_id "ENSG00000230768";
chr1	StringTie	exon	105604163	105604265	1000	-	.	gene_id "MSTRG.7607"; transcript_id "ENST00000595309"; exon_number "4"; gene_name "RP11-251P6.1"; ref_gene_id "ENSG00000230768";
chr1	StringTie	exon	105605935	105606089	1000	-	.	gene_id "MSTRG.7607"; transcript_id "ENST00000595309"; exon_number "5"; gene_name "RP11-251P6.1"; ref_gene_id "ENSG00000230768";
chr1	StringTie	exon	105618859	105618928	1000	-	.	gene_id "MSTRG.7607"; transcript_id "ENST00000595309"; exon_number "6"; gene_name "RP11-251P6.1"; ref_gene_id "ENSG00000230768";
chr1	StringTie	transcript	105587580	105606007	1000	-	.	gene_id "MSTRG.7607"; transcript_id "ENST00000597635"; gene_name "RP11-251P6.1"; ref_gene_id "ENSG00000230768";
chr1	StringTie	exon	105587580	105587848	1000	-	.	gene_id "MSTRG.7607"; transcript_id "ENST00000597635"; exon_number "1"; gene_name "RP11-251P6.1"; ref_gene_id "ENSG00000230768";
chr1	StringTie	exon	105589680	105589785	1000	-	.	gene_id "MSTRG.7607"; transcript_id "ENST00000597635"; exon_number "2"; gene_name "RP11-251P6.1"; ref_gene_id "ENSG00000230768";
chr1	StringTie	exon	105600631	105600759	1000	-	.	gene_id "MSTRG.7607"; transcript_id "ENST00000597635"; exon_number "3"; gene_name "RP11-251P6.1"; ref_gene_id "ENSG00000230768";
chr1	StringTie	exon	105604163	105604265	1000	-	.	gene_id "MSTRG.7607"; transcript_id "ENST00000597635"; exon_number "4"; gene_name "RP11-251P6.1"; ref_gene_id "ENSG00000230768";
chr1	StringTie	exon	105605935	105606007	1000	-	.	gene_id "MSTRG.7607"; transcript_id "ENST00000597635"; exon_number "5"; gene_name "RP11-251P6.1"; ref_gene_id "ENSG00000230768";
chr1	StringTie	transcript	105589697	105606007	1000	-	.	gene_id "MSTRG.7607"; transcript_id "ENST00000597752"; gene_name "RP11-251P6.1"; ref_gene_id "ENSG00000230768";
chr1	StringTie	exon	105589697	105589785	1000	-	.	gene_id "MSTRG.7607"; transcript_id "ENST00000597752"; exon_number "1"; gene_name "RP11-251P6.1"; ref_gene_id "ENSG00000230768";
chr1	StringTie	exon	105601270	105601385	1000	-	.	gene_id "MSTRG.7607"; transcript_id "ENST00000597752"; exon_number "2"; gene_name "RP11-251P6.1"; ref_gene_id "ENSG00000230768";
chr1	StringTie	exon	105603277	105603558	1000	-	.	gene_id "MSTRG.7607"; transcript_id "ENST00000597752"; exon_number "3"; gene_name "RP11-251P6.1"; ref_gene_id "ENSG00000230768";
chr1	StringTie	exon	105604163	105604265	1000	-	.	gene_id "MSTRG.7607"; transcript_id "ENST00000597752"; exon_number "4"; gene_name "RP11-251P6.1"; ref_gene_id "ENSG00000230768";
chr1	StringTie	exon	105605935	105606007	1000	-	.	gene_id "MSTRG.7607"; transcript_id "ENST00000597752"; exon_number "5"; gene_name "RP11-251P6.1"; ref_gene_id "ENSG00000230768";
chr1	StringTie	transcript	105587575	105606007	1000	-	.	gene_id "MSTRG.7607"; transcript_id "ENST00000600656"; gene_name "RP11-251P6.1"; ref_gene_id "ENSG00000230768";
chr1	StringTie	exon	105587575	105587848	1000	-	.	gene_id "MSTRG.7607"; transcript_id "ENST00000600656"; exon_number "1"; gene_name "RP11-251P6.1"; ref_gene_id "ENSG00000230768";
chr1	StringTie	exon	105589680	105589785	1000	-	.	gene_id "MSTRG.7607"; transcript_id "ENST00000600656"; exon_number "2"; gene_name "RP11-251P6.1"; ref_gene_id "ENSG00000230768";
chr1	StringTie	exon	105604163	105604265	1000	-	.	gene_id "MSTRG.7607"; transcript_id "ENST00000600656"; exon_number "3"; gene_name "RP11-251P6.1"; ref_gene_id "ENSG00000230768";
chr1	StringTie	exon	105605935	105606007	1000	-	.	gene_id "MSTRG.7607"; transcript_id "ENST00000600656"; exon_number "4"; gene_name "RP11-251P6.1"; ref_gene_id "ENSG00000230768";
chr1	StringTie	transcript	105605977	105618935	1000	-	.	gene_id "MSTRG.7607"; transcript_id "ENST00000610126"; gene_name "RP11-251P6.1"; ref_gene_id "ENSG00000230768";
chr1	StringTie	exon	105605977	105606089	1000	-	.	gene_id "MSTRG.7607"; transcript_id "ENST00000610126"; exon_number "1"; gene_name "RP11-251P6.1"; ref_gene_id "ENSG00000230768";
chr1	StringTie	exon	105612900	105612944	1000	-	.	gene_id "MSTRG.7607"; transcript_id "ENST00000610126"; exon_number "2"; gene_name "RP11-251P6.1"; ref_gene_id "ENSG00000230768";
chr1	StringTie	exon	105618859	105618935	1000	-	.	gene_id "MSTRG.7607"; transcript_id "ENST00000610126"; exon_number "3"; gene_name "RP11-251P6.1"; ref_gene_id "ENSG00000230768";
chr1	StringTie	transcript	105602938	105618875	1000	-	.	gene_id "MSTRG.7607"; transcript_id "ENST00000623043"; gene_name "RP11-251P6.1"; ref_gene_id "ENSG00000230768";
chr1	StringTie	exon	105602938	105603558	1000	-	.	gene_id "MSTRG.7607"; transcript_id "ENST00000623043"; exon_number "1"; gene_name "RP11-251P6.1"; ref_gene_id "ENSG00000230768";
chr1	StringTie	exon	105604163	105604265	1000	-	.	gene_id "MSTRG.7607"; transcript_id "ENST00000623043"; exon_number "2"; gene_name "RP11-251P6.1"; ref_gene_id "ENSG00000230768";
chr1	StringTie	exon	105605935	105606089	1000	-	.	gene_id "MSTRG.7607"; transcript_id "ENST00000623043"; exon_number "3"; gene_name "RP11-251P6.1"; ref_gene_id "ENSG00000230768";
chr1	StringTie	exon	105618859	105618875	1000	-	.	gene_id "MSTRG.7607"; transcript_id "ENST00000623043"; exon_number "4"; gene_name "RP11-251P6.1"; ref_gene_id "ENSG00000230768";
chr1	StringTie	transcript	105590039	105606003	1000	-	.	gene_id "MSTRG.7607"; transcript_id "ENST00000623447"; gene_name "RP11-251P6.1"; ref_gene_id "ENSG00000230768";
chr1	StringTie	exon	105590039	105590232	1000	-	.	gene_id "MSTRG.7607"; transcript_id "ENST00000623447"; exon_number "1"; gene_name "RP11-251P6.1"; ref_gene_id "ENSG00000230768";
chr1	StringTie	exon	105603277	105603562	1000	-	.	gene_id "MSTRG.7607"; transcript_id "ENST00000623447"; exon_number "2"; gene_name "RP11-251P6.1"; ref_gene_id "ENSG00000230768";
chr1	StringTie	exon	105604163	105604265	1000	-	.	gene_id "MSTRG.7607"; transcript_id "ENST00000623447"; exon_number "3"; gene_name "RP11-251P6.1"; ref_gene_id "ENSG00000230768";
chr1	StringTie	exon	105605935	105606003	1000	-	.	gene_id "MSTRG.7607"; transcript_id "ENST00000623447"; exon_number "4"; gene_name "RP11-251P6.1"; ref_gene_id "ENSG00000230768";
chr1	StringTie	transcript	105589693	105606007	1000	-	.	gene_id "MSTRG.7607"; transcript_id "ENST00000624083"; gene_name "RP11-251P6.1"; ref_gene_id "ENSG00000230768";
chr1	StringTie	exon	105589693	105589785	1000	-	.	gene_id "MSTRG.7607"; transcript_id "ENST00000624083"; exon_number "1"; gene_name "RP11-251P6.1"; ref_gene_id "ENSG00000230768";
chr1	StringTie	exon	105601270	105601385	1000	-	.	gene_id "MSTRG.7607"; transcript_id "ENST00000624083"; exon_number "2"; gene_name "RP11-251P6.1"; ref_gene_id "ENSG00000230768";
chr1	StringTie	exon	105604163	105604265	1000	-	.	gene_id "MSTRG.7607"; transcript_id "ENST00000624083"; exon_number "3"; gene_name "RP11-251P6.1"; ref_gene_id "ENSG00000230768";
chr1	StringTie	exon	105605935	105606007	1000	-	.	gene_id "MSTRG.7607"; transcript_id "ENST00000624083"; exon_number "4"; gene_name "RP11-251P6.1"; ref_gene_id "ENSG00000230768";
chr1	StringTie	transcript	105601150	105606007	1000	-	.	gene_id "MSTRG.7607"; transcript_id "ENST00000624229"; gene_name "RP11-251P6.1"; ref_gene_id "ENSG00000230768";
chr1	StringTie	exon	105601150	105601385	1000	-	.	gene_id "MSTRG.7607"; transcript_id "ENST00000624229"; exon_number "1"; gene_name "RP11-251P6.1"; ref_gene_id "ENSG00000230768";
chr1	StringTie	exon	105603277	105603558	1000	-	.	gene_id "MSTRG.7607"; transcript_id "ENST00000624229"; exon_number "2"; gene_name "RP11-251P6.1"; ref_gene_id "ENSG00000230768";
chr1	StringTie	exon	105604163	105604265	1000	-	.	gene_id "MSTRG.7607"; transcript_id "ENST00000624229"; exon_number "3"; gene_name "RP11-251P6.1"; ref_gene_id "ENSG00000230768";
chr1	StringTie	exon	105605935	105606007	1000	-	.	gene_id "MSTRG.7607"; transcript_id "ENST00000624229"; exon_number "4"; gene_name "RP11-251P6.1"; ref_gene_id "ENSG00000230768";
chr1	StringTie	transcript	105590018	105606007	1000	-	.	gene_id "MSTRG.7607"; transcript_id "ENST00000624489"; gene_name "RP11-251P6.1"; ref_gene_id "ENSG00000230768";
chr1	StringTie	exon	105590018	105590232	1000	-	.	gene_id "MSTRG.7607"; transcript_id "ENST00000624489"; exon_number "1"; gene_name "RP11-251P6.1"; ref_gene_id "ENSG00000230768";
chr1	StringTie	exon	105604163	105604265	1000	-	.	gene_id "MSTRG.7607"; transcript_id "ENST00000624489"; exon_number "2"; gene_name "RP11-251P6.1"; ref_gene_id "ENSG00000230768";
chr1	StringTie	exon	105605935	105606007	1000	-	.	gene_id "MSTRG.7607"; transcript_id "ENST00000624489"; exon_number "3"; gene_name "RP11-251P6.1"; ref_gene_id "ENSG00000230768";
chr1	StringTie	transcript	105589694	105606007	1000	-	.	gene_id "MSTRG.7607"; transcript_id "ENST00000624780"; gene_name "RP11-251P6.1"; ref_gene_id "ENSG00000230768";
chr1	StringTie	exon	105589694	105589785	1000	-	.	gene_id "MSTRG.7607"; transcript_id "ENST00000624780"; exon_number "1"; gene_name "RP11-251P6.1"; ref_gene_id "ENSG00000230768";
chr1	StringTie	exon	105605935	105606007	1000	-	.	gene_id "MSTRG.7607"; transcript_id "ENST00000624780"; exon_number "2"; gene_name "RP11-251P6.1"; ref_gene_id "ENSG00000230768";
chr1	StringTie	transcript	105589680	105606007	1000	-	.	gene_id "MSTRG.7607"; transcript_id "ENST00000624898"; gene_name "RP11-251P6.1"; ref_gene_id "ENSG00000230768";
chr1	StringTie	exon	105589680	105589785	1000	-	.	gene_id "MSTRG.7607"; transcript_id "ENST00000624898"; exon_number "1"; gene_name "RP11-251P6.1"; ref_gene_id "ENSG00000230768";
chr1	StringTie	exon	105604163	105604260	1000	-	.	gene_id "MSTRG.7607"; transcript_id "ENST00000624898"; exon_number "2"; gene_name "RP11-251P6.1"; ref_gene_id "ENSG00000230768";
chr1	StringTie	exon	105605935	105606007	1000	-	.	gene_id "MSTRG.7607"; transcript_id "ENST00000624898"; exon_number "3"; gene_name "RP11-251P6.1"; ref_gene_id "ENSG00000230768";
chr17	StringTie	transcript	34204138	34206733	1000	.	.	gene_id "MSTRG.76070"; transcript_id "MSTRG.76070.1";
chr17	StringTie	exon	34204138	34206733	1000	.	.	gene_id "MSTRG.76070"; transcript_id "MSTRG.76070.1"; exon_number "1";
chr17	StringTie	transcript	34207102	34212532	1000	-	.	gene_id "MSTRG.76071"; transcript_id "MSTRG.76071.1";
chr17	StringTie	exon	34207102	34212532	1000	-	.	gene_id "MSTRG.76071"; transcript_id "MSTRG.76071.1"; exon_number "1";
chr17	StringTie	transcript	34212587	34229390	1000	-	.	gene_id "MSTRG.76072"; transcript_id "MSTRG.76072.1";
chr17	StringTie	exon	34212587	34219421	1000	-	.	gene_id "MSTRG.76072"; transcript_id "MSTRG.76072.1"; exon_number "1";
chr17	StringTie	exon	34229253	34229390	1000	-	.	gene_id "MSTRG.76072"; transcript_id "MSTRG.76072.1"; exon_number "2";
chr17	StringTie	transcript	34226075	34237159	1000	+	.	gene_id "MSTRG.76073"; transcript_id "MSTRG.76073.1";
chr17	StringTie	exon	34226075	34226326	1000	+	.	gene_id "MSTRG.76073"; transcript_id "MSTRG.76073.1"; exon_number "1";
chr17	StringTie	exon	34227988	34237159	1000	+	.	gene_id "MSTRG.76073"; transcript_id "MSTRG.76073.1"; exon_number "2";
chr17	StringTie	transcript	34229892	34237159	1000	-	.	gene_id "MSTRG.76074"; transcript_id "MSTRG.76074.1";
chr17	StringTie	exon	34229892	34232020	1000	-	.	gene_id "MSTRG.76074"; transcript_id "MSTRG.76074.1"; exon_number "1";
chr17	StringTie	exon	34236030	34237159	1000	-	.	gene_id "MSTRG.76074"; transcript_id "MSTRG.76074.1"; exon_number "2";
chr17	StringTie	transcript	34238507	34241074	1000	.	.	gene_id "MSTRG.76075"; transcript_id "MSTRG.76075.1";
chr17	StringTie	exon	34238507	34241074	1000	.	.	gene_id "MSTRG.76075"; transcript_id "MSTRG.76075.1"; exon_number "1";
chr17	StringTie	transcript	34242735	34248593	1000	.	.	gene_id "MSTRG.76076"; transcript_id "MSTRG.76076.1";
chr17	StringTie	exon	34242735	34248593	1000	.	.	gene_id "MSTRG.76076"; transcript_id "MSTRG.76076.1"; exon_number "1";
chr17	StringTie	transcript	34255285	34257203	1000	+	.	gene_id "MSTRG.76077"; transcript_id "ENST00000225831"; gene_name "CCL2"; ref_gene_id "ENSG00000108691";
chr17	StringTie	exon	34255285	34255425	1000	+	.	gene_id "MSTRG.76077"; transcript_id "ENST00000225831"; exon_number "1"; gene_name "CCL2"; ref_gene_id "ENSG00000108691";
chr17	StringTie	exon	34256222	34256339	1000	+	.	gene_id "MSTRG.76077"; transcript_id "ENST00000225831"; exon_number "2"; gene_name "CCL2"; ref_gene_id "ENSG00000108691";
chr17	StringTie	exon	34256722	34257203	1000	+	.	gene_id "MSTRG.76077"; transcript_id "ENST00000225831"; exon_number "3"; gene_name "CCL2"; ref_gene_id "ENSG00000108691";
chr17	StringTie	transcript	34255285	34256816	1000	+	.	gene_id "MSTRG.76077"; transcript_id "ENST00000580907"; gene_name "CCL2"; ref_gene_id "ENSG00000108691";
chr17	StringTie	exon	34255285	34255425	1000	+	.	gene_id "MSTRG.76077"; transcript_id "ENST00000580907"; exon_number "1"; gene_name "CCL2"; ref_gene_id "ENSG00000108691";
chr17	StringTie	exon	34256222	34256816	1000	+	.	gene_id "MSTRG.76077"; transcript_id "ENST00000580907"; exon_number "2"; gene_name "CCL2"; ref_gene_id "ENSG00000108691";
chr17	StringTie	transcript	34256208	34257203	1000	+	.	gene_id "MSTRG.76077"; transcript_id "ENST00000582017"; gene_name "CCL2"; ref_gene_id "ENSG00000108691";
chr17	StringTie	exon	34256208	34257203	1000	+	.	gene_id "MSTRG.76077"; transcript_id "ENST00000582017"; exon_number "1"; gene_name "CCL2"; ref_gene_id "ENSG00000108691";
chr17	StringTie	transcript	34255218	34256209	1000	+	.	gene_id "MSTRG.76077"; transcript_id "ENST00000624362"; gene_name "CCL2"; ref_gene_id "ENSG00000108691";
chr17	StringTie	exon	34255218	34256209	1000	+	.	gene_id "MSTRG.76077"; transcript_id "ENST00000624362"; exon_number "1"; gene_name "CCL2"; ref_gene_id "ENSG00000108691";
chr17	StringTie	transcript	34249310	34257208	1000	+	.	gene_id "MSTRG.76077"; transcript_id "MSTRG.76077.1";
chr17	StringTie	exon	34249310	34249337	1000	+	.	gene_id "MSTRG.76077"; transcript_id "MSTRG.76077.1"; exon_number "1";
chr17	StringTie	exon	34251507	34251590	1000	+	.	gene_id "MSTRG.76077"; transcript_id "MSTRG.76077.1"; exon_number "2";
chr17	StringTie	exon	34255259	34255425	1000	+	.	gene_id "MSTRG.76077"; transcript_id "MSTRG.76077.1"; exon_number "3";
chr17	StringTie	exon	34256222	34256339	1000	+	.	gene_id "MSTRG.76077"; transcript_id "MSTRG.76077.1"; exon_number "4";
chr17	StringTie	exon	34256722	34257208	1000	+	.	gene_id "MSTRG.76077"; transcript_id "MSTRG.76077.1"; exon_number "5";
chr17	StringTie	transcript	34254408	34257208	1000	+	.	gene_id "MSTRG.76077"; transcript_id "MSTRG.76077.10";
chr17	StringTie	exon	34254408	34254913	1000	+	.	gene_id "MSTRG.76077"; transcript_id "MSTRG.76077.10"; exon_number "1";
chr17	StringTie	exon	34255261	34255425	1000	+	.	gene_id "MSTRG.76077"; transcript_id "MSTRG.76077.10"; exon_number "2";
chr17	StringTie	exon	34256222	34256339	1000	+	.	gene_id "MSTRG.76077"; transcript_id "MSTRG.76077.10"; exon_number "3";
chr17	StringTie	exon	34256722	34257208	1000	+	.	gene_id "MSTRG.76077"; transcript_id "MSTRG.76077.10"; exon_number "4";
chr17	StringTie	transcript	34254439	34257208	1000	+	.	gene_id "MSTRG.76077"; transcript_id "MSTRG.76077.11";
chr17	StringTie	exon	34254439	34254461	1000	+	.	gene_id "MSTRG.76077"; transcript_id "MSTRG.76077.11"; exon_number "1";
chr17	StringTie	exon	34254851	34254913	1000	+	.	gene_id "MSTRG.76077"; transcript_id "MSTRG.76077.11"; exon_number "2";
chr17	StringTie	exon	34255155	34255425	1000	+	.	gene_id "MSTRG.76077"; transcript_id "MSTRG.76077.11"; exon_number "3";
chr17	StringTie	exon	34256222	34256339	1000	+	.	gene_id "MSTRG.76077"; transcript_id "MSTRG.76077.11"; exon_number "4";
chr17	StringTie	exon	34256722	34257208	1000	+	.	gene_id "MSTRG.76077"; transcript_id "MSTRG.76077.11"; exon_number "5";
chr17	StringTie	transcript	34255158	34257207	1000	+	.	gene_id "MSTRG.76077"; transcript_id "MSTRG.76077.12";
chr17	StringTie	exon	34255158	34255425	1000	+	.	gene_id "MSTRG.76077"; transcript_id "MSTRG.76077.12"; exon_number "1";
chr17	StringTie	exon	34256222	34256339	1000	+	.	gene_id "MSTRG.76077"; transcript_id "MSTRG.76077.12"; exon_number "2";
chr17	StringTie	exon	34256722	34256785	1000	+	.	gene_id "MSTRG.76077"; transcript_id "MSTRG.76077.12"; exon_number "3";
chr17	StringTie	exon	34256833	34257207	1000	+	.	gene_id "MSTRG.76077"; transcript_id "MSTRG.76077.12"; exon_number "4";
chr17	StringTie	transcript	34255605	34257208	1000	+	.	gene_id "MSTRG.76077"; transcript_id "MSTRG.76077.16";
chr17	StringTie	exon	34255605	34255824	1000	+	.	gene_id "MSTRG.76077"; transcript_id "MSTRG.76077.16"; exon_number "1";
chr17	StringTie	exon	34256222	34256339	1000	+	.	gene_id "MSTRG.76077"; transcript_id "MSTRG.76077.16"; exon_number "2";
chr17	StringTie	exon	34256722	34257208	1000	+	.	gene_id "MSTRG.76077"; transcript_id "MSTRG.76077.16"; exon_number "3";
chr17	StringTie	transcript	34249310	34257208	1000	+	.	gene_id "MSTRG.76077"; transcript_id "MSTRG.76077.2";
chr17	StringTie	exon	34249310	34249337	1000	+	.	gene_id "MSTRG.76077"; transcript_id "MSTRG.76077.2"; exon_number "1";
chr17	StringTie	exon	34251507	34251590	1000	+	.	gene_id "MSTRG.76077"; transcript_id "MSTRG.76077.2"; exon_number "2";
chr17	StringTie	exon	34255155	34255425	1000	+	.	gene_id "MSTRG.76077"; transcript_id "MSTRG.76077.2"; exon_number "3";
chr17	StringTie	exon	34256222	34256339	1000	+	.	gene_id "MSTRG.76077"; transcript_id "MSTRG.76077.2"; exon_number "4";
chr17	StringTie	exon	34256722	34257208	1000	+	.	gene_id "MSTRG.76077"; transcript_id "MSTRG.76077.2"; exon_number "5";
chr17	StringTie	transcript	34250776	34257208	1000	+	.	gene_id "MSTRG.76077"; transcript_id "MSTRG.76077.3";
chr17	StringTie	exon	34250776	34250832	1000	+	.	gene_id "MSTRG.76077"; transcript_id "MSTRG.76077.3"; exon_number "1";
chr17	StringTie	exon	34255259	34255425	1000	+	.	gene_id "MSTRG.76077"; transcript_id "MSTRG.76077.3"; exon_number "2";
chr17	StringTie	exon	34256222	34256339	1000	+	.	gene_id "MSTRG.76077"; transcript_id "MSTRG.76077.3"; exon_number "3";
chr17	StringTie	exon	34256722	34257208	1000	+	.	gene_id "MSTRG.76077"; transcript_id "MSTRG.76077.3"; exon_number "4";
chr17	StringTie	transcript	34251304	34257220	1000	+	.	gene_id "MSTRG.76077"; transcript_id "MSTRG.76077.4";
chr17	StringTie	exon	34251304	34251590	1000	+	.	gene_id "MSTRG.76077"; transcript_id "MSTRG.76077.4"; exon_number "1";
chr17	StringTie	exon	34253525	34253643	1000	+	.	gene_id "MSTRG.76077"; transcript_id "MSTRG.76077.4"; exon_number "2";
chr17	StringTie	exon	34255155	34255425	1000	+	.	gene_id "MSTRG.76077"; transcript_id "MSTRG.76077.4"; exon_number "3";
chr17	StringTie	exon	34256222	34256339	1000	+	.	gene_id "MSTRG.76077"; transcript_id "MSTRG.76077.4"; exon_number "4";
chr17	StringTie	exon	34256722	34257220	1000	+	.	gene_id "MSTRG.76077"; transcript_id "MSTRG.76077.4"; exon_number "5";
chr17	StringTie	transcript	34251304	34257208	1000	+	.	gene_id "MSTRG.76077"; transcript_id "MSTRG.76077.5";
chr17	StringTie	exon	34251304	34251590	1000	+	.	gene_id "MSTRG.76077"; transcript_id "MSTRG.76077.5"; exon_number "1";
chr17	StringTie	exon	34253525	34253754	1000	+	.	gene_id "MSTRG.76077"; transcript_id "MSTRG.76077.5"; exon_number "2";
chr17	StringTie	exon	34255155	34255425	1000	+	.	gene_id "MSTRG.76077"; transcript_id "MSTRG.76077.5"; exon_number "3";
chr17	StringTie	exon	34256222	34256339	1000	+	.	gene_id "MSTRG.76077"; transcript_id "MSTRG.76077.5"; exon_number "4";
chr17	StringTie	exon	34256722	34257208	1000	+	.	gene_id "MSTRG.76077"; transcript_id "MSTRG.76077.5"; exon_number "5";
chr17	StringTie	transcript	34253042	34257215	1000	+	.	gene_id "MSTRG.76077"; transcript_id "MSTRG.76077.6";
chr17	StringTie	exon	34253042	34254913	1000	+	.	gene_id "MSTRG.76077"; transcript_id "MSTRG.76077.6"; exon_number "1";
chr17	StringTie	exon	34255176	34255425	1000	+	.	gene_id "MSTRG.76077"; transcript_id "MSTRG.76077.6"; exon_number "2";
chr17	StringTie	exon	34256222	34256339	1000	+	.	gene_id "MSTRG.76077"; transcript_id "MSTRG.76077.6"; exon_number "3";
chr17	StringTie	exon	34256722	34257215	1000	+	.	gene_id "MSTRG.76077"; transcript_id "MSTRG.76077.6"; exon_number "4";
chr17	StringTie	transcript	34253042	34257208	1000	+	.	gene_id "MSTRG.76077"; transcript_id "MSTRG.76077.7";
chr17	StringTie	exon	34253042	34254913	1000	+	.	gene_id "MSTRG.76077"; transcript_id "MSTRG.76077.7"; exon_number "1";
chr17	StringTie	exon	34255088	34255425	1000	+	.	gene_id "MSTRG.76077"; transcript_id "MSTRG.76077.7"; exon_number "2";
chr17	StringTie	exon	34256222	34256339	1000	+	.	gene_id "MSTRG.76077"; transcript_id "MSTRG.76077.7"; exon_number "3";
chr17	StringTie	exon	34256722	34257208	1000	+	.	gene_id "MSTRG.76077"; transcript_id "MSTRG.76077.7"; exon_number "4";
chr17	StringTie	transcript	34254114	34257277	1000	+	.	gene_id "MSTRG.76077"; transcript_id "MSTRG.76077.8";
chr17	StringTie	exon	34254114	34254913	1000	+	.	gene_id "MSTRG.76077"; transcript_id "MSTRG.76077.8"; exon_number "1";
chr17	StringTie	exon	34255155	34255425	1000	+	.	gene_id "MSTRG.76077"; transcript_id "MSTRG.76077.8"; exon_number "2";
chr17	StringTie	exon	34256222	34256339	1000	+	.	gene_id "MSTRG.76077"; transcript_id "MSTRG.76077.8"; exon_number "3";
chr17	StringTie	exon	34256722	34257277	1000	+	.	gene_id "MSTRG.76077"; transcript_id "MSTRG.76077.8"; exon_number "4";
chr17	StringTie	transcript	34254213	34257302	1000	+	.	gene_id "MSTRG.76077"; transcript_id "MSTRG.76077.9";
chr17	StringTie	exon	34254213	34254913	1000	+	.	gene_id "MSTRG.76077"; transcript_id "MSTRG.76077.9"; exon_number "1";
chr17	StringTie	exon	34255259	34255425	1000	+	.	gene_id "MSTRG.76077"; transcript_id "MSTRG.76077.9"; exon_number "2";
chr17	StringTie	exon	34256222	34256339	1000	+	.	gene_id "MSTRG.76077"; transcript_id "MSTRG.76077.9"; exon_number "3";
chr17	StringTie	exon	34256722	34257302	1000	+	.	gene_id "MSTRG.76077"; transcript_id "MSTRG.76077.9"; exon_number "4";
chr17	StringTie	transcript	34254996	34259222	1000	-	.	gene_id "MSTRG.76078"; transcript_id "MSTRG.76078.1";
chr17	StringTie	exon	34254996	34256410	1000	-	.	gene_id "MSTRG.76078"; transcript_id "MSTRG.76078.1"; exon_number "1";
chr17	StringTie	exon	34259191	34259222	1000	-	.	gene_id "MSTRG.76078"; transcript_id "MSTRG.76078.1"; exon_number "2";
chr17	StringTie	transcript	34255163	34257406	1000	-	.	gene_id "MSTRG.76078"; transcript_id "MSTRG.76078.2";
chr17	StringTie	exon	34255163	34256410	1000	-	.	gene_id "MSTRG.76078"; transcript_id "MSTRG.76078.2"; exon_number "1";
chr17	StringTie	exon	34257298	34257406	1000	-	.	gene_id "MSTRG.76078"; transcript_id "MSTRG.76078.2"; exon_number "2";
chr17	StringTie	transcript	34255219	34257178	1000	-	.	gene_id "MSTRG.76078"; transcript_id "MSTRG.76078.3";
chr17	StringTie	exon	34255219	34255376	1000	-	.	gene_id "MSTRG.76078"; transcript_id "MSTRG.76078.3"; exon_number "1";
chr17	StringTie	exon	34256244	34256401	1000	-	.	gene_id "MSTRG.76078"; transcript_id "MSTRG.76078.3"; exon_number "2";
chr17	StringTie	exon	34256701	34256872	1000	-	.	gene_id "MSTRG.76078"; transcript_id "MSTRG.76078.3"; exon_number "3";
chr17	StringTie	exon	34257064	34257178	1000	-	.	gene_id "MSTRG.76078"; transcript_id "MSTRG.76078.3"; exon_number "4";
chr17	StringTie	transcript	34256229	34256915	1000	-	.	gene_id "MSTRG.76078"; transcript_id "MSTRG.76078.4";
chr17	StringTie	exon	34256229	34256368	1000	-	.	gene_id "MSTRG.76078"; transcript_id "MSTRG.76078.4"; exon_number "1";
chr17	StringTie	exon	34256519	34256822	1000	-	.	gene_id "MSTRG.76078"; transcript_id "MSTRG.76078.4"; exon_number "2";
chr17	StringTie	exon	34256844	34256915	1000	-	.	gene_id "MSTRG.76078"; transcript_id "MSTRG.76078.4"; exon_number "3";
chr17	StringTie	transcript	34260154	34260603	1000	.	.	gene_id "MSTRG.76079"; transcript_id "MSTRG.76079.1";
chr17	StringTie	exon	34260154	34260603	1000	.	.	gene_id "MSTRG.76079"; transcript_id "MSTRG.76079.1"; exon_number "1";
chr1	StringTie	transcript	105621868	105622430	1000	.	.	gene_id "MSTRG.7608"; transcript_id "MSTRG.7608.1";
chr1	StringTie	exon	105621868	105622430	1000	.	.	gene_id "MSTRG.7608"; transcript_id "MSTRG.7608.1"; exon_number "1";
chr17	StringTie	transcript	34261153	34261377	1000	.	.	gene_id "MSTRG.76080"; transcript_id "MSTRG.76080.1";
chr17	StringTie	exon	34261153	34261377	1000	.	.	gene_id "MSTRG.76080"; transcript_id "MSTRG.76080.1"; exon_number "1";
chr17	StringTie	transcript	34270221	34272242	1000	+	.	gene_id "MSTRG.76081"; transcript_id "ENST00000378569"; gene_name "CCL7"; ref_gene_id "ENSG00000108688";
chr17	StringTie	exon	34270221	34270366	1000	+	.	gene_id "MSTRG.76081"; transcript_id "ENST00000378569"; exon_number "1"; gene_name "CCL7"; ref_gene_id "ENSG00000108688";
chr17	StringTie	exon	34271146	34271263	1000	+	.	gene_id "MSTRG.76081"; transcript_id "ENST00000378569"; exon_number "2"; gene_name "CCL7"; ref_gene_id "ENSG00000108688";
chr17	StringTie	exon	34271697	34272242	1000	+	.	gene_id "MSTRG.76081"; transcript_id "ENST00000378569"; exon_number "3"; gene_name "CCL7"; ref_gene_id "ENSG00000108688";
chr17	StringTie	transcript	34270224	34272078	1000	+	.	gene_id "MSTRG.76081"; transcript_id "ENST00000394627"; gene_name "CCL7"; ref_gene_id "ENSG00000108688";
chr17	StringTie	exon	34270224	34270366	1000	+	.	gene_id "MSTRG.76081"; transcript_id "ENST00000394627"; exon_number "1"; gene_name "CCL7"; ref_gene_id "ENSG00000108688";
chr17	StringTie	exon	34271093	34271263	1000	+	.	gene_id "MSTRG.76081"; transcript_id "ENST00000394627"; exon_number "2"; gene_name "CCL7"; ref_gene_id "ENSG00000108688";
chr17	StringTie	exon	34271697	34272078	1000	+	.	gene_id "MSTRG.76081"; transcript_id "ENST00000394627"; exon_number "3"; gene_name "CCL7"; ref_gene_id "ENSG00000108688";
chr17	StringTie	transcript	34270224	34272240	1000	+	.	gene_id "MSTRG.76081"; transcript_id "ENST00000394630"; gene_name "CCL7"; ref_gene_id "ENSG00000108688";
chr17	StringTie	exon	34270224	34270366	1000	+	.	gene_id "MSTRG.76081"; transcript_id "ENST00000394630"; exon_number "1"; gene_name "CCL7"; ref_gene_id "ENSG00000108688";
chr17	StringTie	exon	34271697	34272240	1000	+	.	gene_id "MSTRG.76081"; transcript_id "ENST00000394630"; exon_number "2"; gene_name "CCL7"; ref_gene_id "ENSG00000108688";
chr17	StringTie	transcript	34261787	34272348	1000	+	.	gene_id "MSTRG.76081"; transcript_id "MSTRG.76081.1";
chr17	StringTie	exon	34261787	34261867	1000	+	.	gene_id "MSTRG.76081"; transcript_id "MSTRG.76081.1"; exon_number "1";
chr17	StringTie	exon	34270199	34270366	1000	+	.	gene_id "MSTRG.76081"; transcript_id "MSTRG.76081.1"; exon_number "2";
chr17	StringTie	exon	34271146	34271263	1000	+	.	gene_id "MSTRG.76081"; transcript_id "MSTRG.76081.1"; exon_number "3";
chr17	StringTie	exon	34271697	34272348	1000	+	.	gene_id "MSTRG.76081"; transcript_id "MSTRG.76081.1"; exon_number "4";
chr17	StringTie	transcript	34261803	34272333	1000	+	.	gene_id "MSTRG.76081"; transcript_id "MSTRG.76081.2";
chr17	StringTie	exon	34261803	34261867	1000	+	.	gene_id "MSTRG.76081"; transcript_id "MSTRG.76081.2"; exon_number "1";
chr17	StringTie	exon	34262120	34262176	1000	+	.	gene_id "MSTRG.76081"; transcript_id "MSTRG.76081.2"; exon_number "2";
chr17	StringTie	exon	34270199	34270366	1000	+	.	gene_id "MSTRG.76081"; transcript_id "MSTRG.76081.2"; exon_number "3";
chr17	StringTie	exon	34271146	34271263	1000	+	.	gene_id "MSTRG.76081"; transcript_id "MSTRG.76081.2"; exon_number "4";
chr17	StringTie	exon	34271697	34272333	1000	+	.	gene_id "MSTRG.76081"; transcript_id "MSTRG.76081.2"; exon_number "5";
chr17	StringTie	transcript	34261852	34272235	1000	+	.	gene_id "MSTRG.76081"; transcript_id "MSTRG.76081.3";
chr17	StringTie	exon	34261852	34261867	1000	+	.	gene_id "MSTRG.76081"; transcript_id "MSTRG.76081.3"; exon_number "1";
chr17	StringTie	exon	34262120	34262176	1000	+	.	gene_id "MSTRG.76081"; transcript_id "MSTRG.76081.3"; exon_number "2";
chr17	StringTie	exon	34270203	34270366	1000	+	.	gene_id "MSTRG.76081"; transcript_id "MSTRG.76081.3"; exon_number "3";
chr17	StringTie	exon	34271146	34271263	1000	+	.	gene_id "MSTRG.76081"; transcript_id "MSTRG.76081.3"; exon_number "4";
chr17	StringTie	exon	34271697	34272235	1000	+	.	gene_id "MSTRG.76081"; transcript_id "MSTRG.76081.3"; exon_number "5";
chr17	StringTie	transcript	34284564	34284822	1000	.	.	gene_id "MSTRG.76082"; transcript_id "MSTRG.76082.1";
chr17	StringTie	exon	34284564	34284822	1000	.	.	gene_id "MSTRG.76082"; transcript_id "MSTRG.76082.1"; exon_number "1";
chr17	StringTie	transcript	34285668	34288334	1000	+	.	gene_id "MSTRG.76083"; transcript_id "ENST00000305869"; gene_name "CCL11"; ref_gene_id "ENSG00000172156";
chr17	StringTie	exon	34285668	34285884	1000	+	.	gene_id "MSTRG.76083"; transcript_id "ENST00000305869"; exon_number "1"; gene_name "CCL11"; ref_gene_id "ENSG00000172156";
chr17	StringTie	exon	34287096	34287207	1000	+	.	gene_id "MSTRG.76083"; transcript_id "ENST00000305869"; exon_number "2"; gene_name "CCL11"; ref_gene_id "ENSG00000172156";
chr17	StringTie	exon	34287585	34288334	1000	+	.	gene_id "MSTRG.76083"; transcript_id "ENST00000305869"; exon_number "3"; gene_name "CCL11"; ref_gene_id "ENSG00000172156";
chr17	StringTie	transcript	34285229	34288334	1000	+	.	gene_id "MSTRG.76083"; transcript_id "MSTRG.76083.1";
chr17	StringTie	exon	34285229	34285372	1000	+	.	gene_id "MSTRG.76083"; transcript_id "MSTRG.76083.1"; exon_number "1";
chr17	StringTie	exon	34285619	34285884	1000	+	.	gene_id "MSTRG.76083"; transcript_id "MSTRG.76083.1"; exon_number "2";
chr17	StringTie	exon	34287096	34287207	1000	+	.	gene_id "MSTRG.76083"; transcript_id "MSTRG.76083.1"; exon_number "3";
chr17	StringTie	exon	34287585	34288334	1000	+	.	gene_id "MSTRG.76083"; transcript_id "MSTRG.76083.1"; exon_number "4";
chr17	StringTie	transcript	34285650	34288132	1000	+	.	gene_id "MSTRG.76083"; transcript_id "MSTRG.76083.2";
chr17	StringTie	exon	34285650	34287207	1000	+	.	gene_id "MSTRG.76083"; transcript_id "MSTRG.76083.2"; exon_number "1";
chr17	StringTie	exon	34287585	34288132	1000	+	.	gene_id "MSTRG.76083"; transcript_id "MSTRG.76083.2"; exon_number "2";
chr17	StringTie	transcript	34285624	34285884	1000	-	.	gene_id "MSTRG.76084"; transcript_id "MSTRG.76084.1";
chr17	StringTie	exon	34285624	34285794	1000	-	.	gene_id "MSTRG.76084"; transcript_id "MSTRG.76084.1"; exon_number "1";
chr17	StringTie	exon	34285856	34285884	1000	-	.	gene_id "MSTRG.76084"; transcript_id "MSTRG.76084.1"; exon_number "2";
chr17	StringTie	transcript	34295181	34295387	1000	.	.	gene_id "MSTRG.76085"; transcript_id "MSTRG.76085.1";
chr17	StringTie	exon	34295181	34295387	1000	.	.	gene_id "MSTRG.76085"; transcript_id "MSTRG.76085.1"; exon_number "1";
chr17	StringTie	transcript	34300214	34313424	1000	+	.	gene_id "MSTRG.76086"; transcript_id "MSTRG.76086.1";
chr17	StringTie	exon	34300214	34301172	1000	+	.	gene_id "MSTRG.76086"; transcript_id "MSTRG.76086.1"; exon_number "1";
chr17	StringTie	exon	34313375	34313424	1000	+	.	gene_id "MSTRG.76086"; transcript_id "MSTRG.76086.1"; exon_number "2";
chr17	StringTie	transcript	34319036	34321402	1000	+	.	gene_id "MSTRG.76087"; transcript_id "ENST00000394620"; gene_name "CCL8"; ref_gene_id "ENSG00000108700";
chr17	StringTie	exon	34319036	34319577	1000	+	.	gene_id "MSTRG.76087"; transcript_id "ENST00000394620"; exon_number "1"; gene_name "CCL8"; ref_gene_id "ENSG00000108700";
chr17	StringTie	exon	34320269	34320386	1000	+	.	gene_id "MSTRG.76087"; transcript_id "ENST00000394620"; exon_number "2"; gene_name "CCL8"; ref_gene_id "ENSG00000108700";
chr17	StringTie	exon	34320802	34321402	1000	+	.	gene_id "MSTRG.76087"; transcript_id "ENST00000394620"; exon_number "3"; gene_name "CCL8"; ref_gene_id "ENSG00000108700";
chr17	StringTie	transcript	34319329	34321487	1000	+	.	gene_id "MSTRG.76087"; transcript_id "MSTRG.76087.2";
chr17	StringTie	exon	34319329	34319577	1000	+	.	gene_id "MSTRG.76087"; transcript_id "MSTRG.76087.2"; exon_number "1";
chr17	StringTie	exon	34320269	34321487	1000	+	.	gene_id "MSTRG.76087"; transcript_id "MSTRG.76087.2"; exon_number "2";
chr17	StringTie	transcript	34319416	34321351	1000	+	.	gene_id "MSTRG.76087"; transcript_id "MSTRG.76087.3";
chr17	StringTie	exon	34319416	34319577	1000	+	.	gene_id "MSTRG.76087"; transcript_id "MSTRG.76087.3"; exon_number "1";
chr17	StringTie	exon	34320315	34320386	1000	+	.	gene_id "MSTRG.76087"; transcript_id "MSTRG.76087.3"; exon_number "2";
chr17	StringTie	exon	34320802	34321351	1000	+	.	gene_id "MSTRG.76087"; transcript_id "MSTRG.76087.3"; exon_number "3";
chr17	StringTie	transcript	34319419	34321378	1000	+	.	gene_id "MSTRG.76087"; transcript_id "MSTRG.76087.4";
chr17	StringTie	exon	34319419	34319577	1000	+	.	gene_id "MSTRG.76087"; transcript_id "MSTRG.76087.4"; exon_number "1";
chr17	StringTie	exon	34320269	34320386	1000	+	.	gene_id "MSTRG.76087"; transcript_id "MSTRG.76087.4"; exon_number "2";
chr17	StringTie	exon	34320802	34320975	1000	+	.	gene_id "MSTRG.76087"; transcript_id "MSTRG.76087.4"; exon_number "3";
chr17	StringTie	exon	34321221	34321378	1000	+	.	gene_id "MSTRG.76087"; transcript_id "MSTRG.76087.4"; exon_number "4";
chr17	StringTie	transcript	34319439	34321402	1000	+	.	gene_id "MSTRG.76087"; transcript_id "MSTRG.76087.5";
chr17	StringTie	exon	34319439	34319577	1000	+	.	gene_id "MSTRG.76087"; transcript_id "MSTRG.76087.5"; exon_number "1";
chr17	StringTie	exon	34320269	34320975	1000	+	.	gene_id "MSTRG.76087"; transcript_id "MSTRG.76087.5"; exon_number "2";
chr17	StringTie	exon	34321221	34321402	1000	+	.	gene_id "MSTRG.76087"; transcript_id "MSTRG.76087.5"; exon_number "3";
chr17	StringTie	transcript	34319858	34321323	1000	+	.	gene_id "MSTRG.76087"; transcript_id "MSTRG.76087.6";
chr17	StringTie	exon	34319858	34319990	1000	+	.	gene_id "MSTRG.76087"; transcript_id "MSTRG.76087.6"; exon_number "1";
chr17	StringTie	exon	34320269	34320386	1000	+	.	gene_id "MSTRG.76087"; transcript_id "MSTRG.76087.6"; exon_number "2";
chr17	StringTie	exon	34320802	34321323	1000	+	.	gene_id "MSTRG.76087"; transcript_id "MSTRG.76087.6"; exon_number "3";
chr17	StringTie	transcript	34322846	34323385	1000	.	.	gene_id "MSTRG.76088"; transcript_id "MSTRG.76088.1";
chr17	StringTie	exon	34322846	34323385	1000	.	.	gene_id "MSTRG.76088"; transcript_id "MSTRG.76088.1"; exon_number "1";
chr17	StringTie	transcript	34327464	34330158	1000	.	.	gene_id "MSTRG.76089"; transcript_id "MSTRG.76089.1";
chr17	StringTie	exon	34327464	34330158	1000	.	.	gene_id "MSTRG.76089"; transcript_id "MSTRG.76089.1"; exon_number "1";
chr1	StringTie	transcript	105624844	105625464	1000	.	.	gene_id "MSTRG.7609"; transcript_id "MSTRG.7609.1";
chr1	StringTie	exon	105624844	105625464	1000	.	.	gene_id "MSTRG.7609"; transcript_id "MSTRG.7609.1"; exon_number "1";
chr17	StringTie	transcript	34331234	34331758	1000	-	.	gene_id "MSTRG.76090"; transcript_id "MSTRG.76090.1";
chr17	StringTie	exon	34331234	34331758	1000	-	.	gene_id "MSTRG.76090"; transcript_id "MSTRG.76090.1"; exon_number "1";
chr17	StringTie	transcript	34331862	34332228	1000	-	.	gene_id "MSTRG.76091"; transcript_id "ENST00000582638"; gene_name "RP11-521P1.1"; ref_gene_id "ENSG00000265614";
chr17	StringTie	exon	34331862	34332228	1000	-	.	gene_id "MSTRG.76091"; transcript_id "ENST00000582638"; exon_number "1"; gene_name "RP11-521P1.1"; ref_gene_id "ENSG00000265614";
chr17	StringTie	transcript	34356452	34358610	1000	+	.	gene_id "MSTRG.76092"; transcript_id "ENST00000225844"; gene_name "CCL13"; ref_gene_id "ENSG00000181374";
chr17	StringTie	exon	34356452	34356602	1000	+	.	gene_id "MSTRG.76092"; transcript_id "ENST00000225844"; exon_number "1"; gene_name "CCL13"; ref_gene_id "ENSG00000181374";
chr17	StringTie	exon	34357475	34357589	1000	+	.	gene_id "MSTRG.76092"; transcript_id "ENST00000225844"; exon_number "2"; gene_name "CCL13"; ref_gene_id "ENSG00000181374";
chr17	StringTie	exon	34358026	34358610	1000	+	.	gene_id "MSTRG.76092"; transcript_id "ENST00000225844"; exon_number "3"; gene_name "CCL13"; ref_gene_id "ENSG00000181374";
chr17	StringTie	transcript	34357485	34358610	1000	+	.	gene_id "MSTRG.76092"; transcript_id "ENST00000577681"; gene_name "CCL13"; ref_gene_id "ENSG00000181374";
chr17	StringTie	exon	34357485	34357568	1000	+	.	gene_id "MSTRG.76092"; transcript_id "ENST00000577681"; exon_number "1"; gene_name "CCL13"; ref_gene_id "ENSG00000181374";
chr17	StringTie	exon	34358026	34358610	1000	+	.	gene_id "MSTRG.76092"; transcript_id "ENST00000577681"; exon_number "2"; gene_name "CCL13"; ref_gene_id "ENSG00000181374";
chr17	StringTie	transcript	34339314	34358611	1000	+	.	gene_id "MSTRG.76092"; transcript_id "MSTRG.76092.1";
chr17	StringTie	exon	34339314	34339339	1000	+	.	gene_id "MSTRG.76092"; transcript_id "MSTRG.76092.1"; exon_number "1";
chr17	StringTie	exon	34356333	34356602	1000	+	.	gene_id "MSTRG.76092"; transcript_id "MSTRG.76092.1"; exon_number "2";
chr17	StringTie	exon	34357475	34357589	1000	+	.	gene_id "MSTRG.76092"; transcript_id "MSTRG.76092.1"; exon_number "3";
chr17	StringTie	exon	34358026	34358611	1000	+	.	gene_id "MSTRG.76092"; transcript_id "MSTRG.76092.1"; exon_number "4";
chr17	StringTie	transcript	34356041	34359303	1000	+	.	gene_id "MSTRG.76092"; transcript_id "MSTRG.76092.2";
chr17	StringTie	exon	34356041	34356070	1000	+	.	gene_id "MSTRG.76092"; transcript_id "MSTRG.76092.2"; exon_number "1";
chr17	StringTie	exon	34356333	34356602	1000	+	.	gene_id "MSTRG.76092"; transcript_id "MSTRG.76092.2"; exon_number "2";
chr17	StringTie	exon	34357475	34357589	1000	+	.	gene_id "MSTRG.76092"; transcript_id "MSTRG.76092.2"; exon_number "3";
chr17	StringTie	exon	34358026	34359303	1000	+	.	gene_id "MSTRG.76092"; transcript_id "MSTRG.76092.2"; exon_number "4";
chr17	StringTie	transcript	34356053	34359265	1000	+	.	gene_id "MSTRG.76092"; transcript_id "MSTRG.76092.3";
chr17	StringTie	exon	34356053	34356070	1000	+	.	gene_id "MSTRG.76092"; transcript_id "MSTRG.76092.3"; exon_number "1";
chr17	StringTie	exon	34356333	34356602	1000	+	.	gene_id "MSTRG.76092"; transcript_id "MSTRG.76092.3"; exon_number "2";
chr17	StringTie	exon	34357475	34357589	1000	+	.	gene_id "MSTRG.76092"; transcript_id "MSTRG.76092.3"; exon_number "3";
chr17	StringTie	exon	34358026	34358306	1000	+	.	gene_id "MSTRG.76092"; transcript_id "MSTRG.76092.3"; exon_number "4";
chr17	StringTie	exon	34358372	34359265	1000	+	.	gene_id "MSTRG.76092"; transcript_id "MSTRG.76092.3"; exon_number "5";
chr17	StringTie	transcript	34356233	34360229	1000	+	.	gene_id "MSTRG.76092"; transcript_id "MSTRG.76092.4";
chr17	StringTie	exon	34356233	34356602	1000	+	.	gene_id "MSTRG.76092"; transcript_id "MSTRG.76092.4"; exon_number "1";
chr17	StringTie	exon	34357475	34357568	1000	+	.	gene_id "MSTRG.76092"; transcript_id "MSTRG.76092.4"; exon_number "2";
chr17	StringTie	exon	34358026	34360229	1000	+	.	gene_id "MSTRG.76092"; transcript_id "MSTRG.76092.4"; exon_number "3";
chr17	StringTie	transcript	34356385	34358781	1000	+	.	gene_id "MSTRG.76092"; transcript_id "MSTRG.76092.5";
chr17	StringTie	exon	34356385	34356602	1000	+	.	gene_id "MSTRG.76092"; transcript_id "MSTRG.76092.5"; exon_number "1";
chr17	StringTie	exon	34357475	34357589	1000	+	.	gene_id "MSTRG.76092"; transcript_id "MSTRG.76092.5"; exon_number "2";
chr17	StringTie	exon	34358009	34358781	1000	+	.	gene_id "MSTRG.76092"; transcript_id "MSTRG.76092.5"; exon_number "3";
chr17	StringTie	transcript	34356414	34358608	1000	+	.	gene_id "MSTRG.76092"; transcript_id "MSTRG.76092.6";
chr17	StringTie	exon	34356414	34356602	1000	+	.	gene_id "MSTRG.76092"; transcript_id "MSTRG.76092.6"; exon_number "1";
chr17	StringTie	exon	34358026	34358608	1000	+	.	gene_id "MSTRG.76092"; transcript_id "MSTRG.76092.6"; exon_number "2";
chr17	StringTie	transcript	34357276	34358572	1000	+	.	gene_id "MSTRG.76092"; transcript_id "MSTRG.76092.8";
chr17	StringTie	exon	34357276	34357309	1000	+	.	gene_id "MSTRG.76092"; transcript_id "MSTRG.76092.8"; exon_number "1";
chr17	StringTie	exon	34357475	34357589	1000	+	.	gene_id "MSTRG.76092"; transcript_id "MSTRG.76092.8"; exon_number "2";
chr17	StringTie	exon	34358026	34358572	1000	+	.	gene_id "MSTRG.76092"; transcript_id "MSTRG.76092.8"; exon_number "3";
chr17	StringTie	transcript	34357284	34358608	1000	+	.	gene_id "MSTRG.76092"; transcript_id "MSTRG.76092.9";
chr17	StringTie	exon	34357284	34357355	1000	+	.	gene_id "MSTRG.76092"; transcript_id "MSTRG.76092.9"; exon_number "1";
chr17	StringTie	exon	34357475	34357589	1000	+	.	gene_id "MSTRG.76092"; transcript_id "MSTRG.76092.9"; exon_number "2";
chr17	StringTie	exon	34358009	34358608	1000	+	.	gene_id "MSTRG.76092"; transcript_id "MSTRG.76092.9"; exon_number "3";
chr17	StringTie	transcript	34345791	34346395	1000	.	.	gene_id "MSTRG.76093"; transcript_id "MSTRG.76093.1";
chr17	StringTie	exon	34345791	34346395	1000	.	.	gene_id "MSTRG.76093"; transcript_id "MSTRG.76093.1"; exon_number "1";
chr17	StringTie	transcript	34353504	34355869	1000	+	.	gene_id "MSTRG.76094"; transcript_id "MSTRG.76094.1";
chr17	StringTie	exon	34353504	34355869	1000	+	.	gene_id "MSTRG.76094"; transcript_id "MSTRG.76094.1"; exon_number "1";
chr17	StringTie	transcript	34360328	34363231	1000	-	.	gene_id "MSTRG.76095"; transcript_id "ENST00000225842"; gene_name "CCL1"; ref_gene_id "ENSG00000108702";
chr17	StringTie	exon	34360328	34360661	1000	-	.	gene_id "MSTRG.76095"; transcript_id "ENST00000225842"; exon_number "1"; gene_name "CCL1"; ref_gene_id "ENSG00000108702";
chr17	StringTie	exon	34361785	34361896	1000	-	.	gene_id "MSTRG.76095"; transcript_id "ENST00000225842"; exon_number "2"; gene_name "CCL1"; ref_gene_id "ENSG00000108702";
chr17	StringTie	exon	34363086	34363231	1000	-	.	gene_id "MSTRG.76095"; transcript_id "ENST00000225842"; exon_number "3"; gene_name "CCL1"; ref_gene_id "ENSG00000108702";
chr17	StringTie	transcript	34358607	34381096	1000	-	.	gene_id "MSTRG.76095"; transcript_id "MSTRG.76095.1";
chr17	StringTie	exon	34358607	34360661	1000	-	.	gene_id "MSTRG.76095"; transcript_id "MSTRG.76095.1"; exon_number "1";
chr17	StringTie	exon	34361785	34361896	1000	-	.	gene_id "MSTRG.76095"; transcript_id "MSTRG.76095.1"; exon_number "2";
chr17	StringTie	exon	34363086	34363481	1000	-	.	gene_id "MSTRG.76095"; transcript_id "MSTRG.76095.1"; exon_number "3";
chr17	StringTie	exon	34380752	34380873	1000	-	.	gene_id "MSTRG.76095"; transcript_id "MSTRG.76095.1"; exon_number "4";
chr17	StringTie	exon	34380962	34381096	1000	-	.	gene_id "MSTRG.76095"; transcript_id "MSTRG.76095.1"; exon_number "5";
chr17	StringTie	transcript	34358892	34375662	1000	-	.	gene_id "MSTRG.76095"; transcript_id "MSTRG.76095.2";
chr17	StringTie	exon	34358892	34360661	1000	-	.	gene_id "MSTRG.76095"; transcript_id "MSTRG.76095.2"; exon_number "1";
chr17	StringTie	exon	34361785	34361896	1000	-	.	gene_id "MSTRG.76095"; transcript_id "MSTRG.76095.2"; exon_number "2";
chr17	StringTie	exon	34363086	34363481	1000	-	.	gene_id "MSTRG.76095"; transcript_id "MSTRG.76095.2"; exon_number "3";
chr17	StringTie	exon	34375250	34375662	1000	-	.	gene_id "MSTRG.76095"; transcript_id "MSTRG.76095.2"; exon_number "4";
chr17	StringTie	transcript	34383967	34384169	1000	.	.	gene_id "MSTRG.76096"; transcript_id "MSTRG.76096.1";
chr17	StringTie	exon	34383967	34384169	1000	.	.	gene_id "MSTRG.76096"; transcript_id "MSTRG.76096.1"; exon_number "1";
chr17	StringTie	transcript	34406116	34406507	1000	.	.	gene_id "MSTRG.76097"; transcript_id "MSTRG.76097.1";
chr17	StringTie	exon	34406116	34406507	1000	.	.	gene_id "MSTRG.76097"; transcript_id "MSTRG.76097.1"; exon_number "1";
chr17	StringTie	transcript	34409173	34409435	1000	.	.	gene_id "MSTRG.76098"; transcript_id "MSTRG.76098.1";
chr17	StringTie	exon	34409173	34409435	1000	.	.	gene_id "MSTRG.76098"; transcript_id "MSTRG.76098.1"; exon_number "1";
chr17	StringTie	transcript	34413531	34413939	1000	.	.	gene_id "MSTRG.76099"; transcript_id "MSTRG.76099.1";
chr17	StringTie	exon	34413531	34413939	1000	.	.	gene_id "MSTRG.76099"; transcript_id "MSTRG.76099.1"; exon_number "1";
chr1	StringTie	transcript	6484735	6487732	1000	+	.	gene_id "MSTRG.761"; transcript_id "MSTRG.761.1";
chr1	StringTie	exon	6484735	6485167	1000	+	.	gene_id "MSTRG.761"; transcript_id "MSTRG.761.1"; exon_number "1";
chr1	StringTie	exon	6487548	6487732	1000	+	.	gene_id "MSTRG.761"; transcript_id "MSTRG.761.1"; exon_number "2";
chr1	StringTie	transcript	6484933	6494880	1000	+	.	gene_id "MSTRG.761"; transcript_id "MSTRG.761.2";
chr1	StringTie	exon	6484933	6485167	1000	+	.	gene_id "MSTRG.761"; transcript_id "MSTRG.761.2"; exon_number "1";
chr1	StringTie	exon	6487798	6488081	1000	+	.	gene_id "MSTRG.761"; transcript_id "MSTRG.761.2"; exon_number "2";
chr1	StringTie	exon	6494151	6494880	1000	+	.	gene_id "MSTRG.761"; transcript_id "MSTRG.761.2"; exon_number "3";
chr1	StringTie	transcript	6490578	6495336	1000	+	.	gene_id "MSTRG.761"; transcript_id "MSTRG.761.3";
chr1	StringTie	exon	6490578	6491003	1000	+	.	gene_id "MSTRG.761"; transcript_id "MSTRG.761.3"; exon_number "1";
chr1	StringTie	exon	6494151	6495336	1000	+	.	gene_id "MSTRG.761"; transcript_id "MSTRG.761.3"; exon_number "2";
chr1	StringTie	transcript	6490606	6494780	1000	+	.	gene_id "MSTRG.761"; transcript_id "MSTRG.761.4";
chr1	StringTie	exon	6490606	6490747	1000	+	.	gene_id "MSTRG.761"; transcript_id "MSTRG.761.4"; exon_number "1";
chr1	StringTie	exon	6494151	6494780	1000	+	.	gene_id "MSTRG.761"; transcript_id "MSTRG.761.4"; exon_number "2";
chr1	StringTie	transcript	6491554	6494731	1000	+	.	gene_id "MSTRG.761"; transcript_id "MSTRG.761.5";
chr1	StringTie	exon	6491554	6491612	1000	+	.	gene_id "MSTRG.761"; transcript_id "MSTRG.761.5"; exon_number "1";
chr1	StringTie	exon	6494151	6494731	1000	+	.	gene_id "MSTRG.761"; transcript_id "MSTRG.761.5"; exon_number "2";
chr1	StringTie	transcript	105629030	105656168	1000	-	.	gene_id "MSTRG.7610"; transcript_id "MSTRG.7610.1";
chr1	StringTie	exon	105629030	105633213	1000	-	.	gene_id "MSTRG.7610"; transcript_id "MSTRG.7610.1"; exon_number "1";
chr1	StringTie	exon	105656109	105656168	1000	-	.	gene_id "MSTRG.7610"; transcript_id "MSTRG.7610.1"; exon_number "2";
chr1	StringTie	transcript	105629030	105632926	1000	-	.	gene_id "MSTRG.7610"; transcript_id "MSTRG.7610.2";
chr1	StringTie	exon	105629030	105631794	1000	-	.	gene_id "MSTRG.7610"; transcript_id "MSTRG.7610.2"; exon_number "1";
chr1	StringTie	exon	105632292	105632926	1000	-	.	gene_id "MSTRG.7610"; transcript_id "MSTRG.7610.2"; exon_number "2";
chr1	StringTie	transcript	105629050	105632860	1000	-	.	gene_id "MSTRG.7610"; transcript_id "MSTRG.7610.3";
chr1	StringTie	exon	105629050	105630324	1000	-	.	gene_id "MSTRG.7610"; transcript_id "MSTRG.7610.3"; exon_number "1";
chr1	StringTie	exon	105630423	105632860	1000	-	.	gene_id "MSTRG.7610"; transcript_id "MSTRG.7610.3"; exon_number "2";
chr17	StringTie	transcript	34418247	34419284	1000	.	.	gene_id "MSTRG.76100"; transcript_id "MSTRG.76100.1";
chr17	StringTie	exon	34418247	34419284	1000	.	.	gene_id "MSTRG.76100"; transcript_id "MSTRG.76100.1"; exon_number "1";
chr17	StringTie	transcript	34420937	34421961	1000	.	.	gene_id "MSTRG.76101"; transcript_id "MSTRG.76101.1";
chr17	StringTie	exon	34420937	34421961	1000	.	.	gene_id "MSTRG.76101"; transcript_id "MSTRG.76101.1"; exon_number "1";
chr17	StringTie	transcript	34424093	34428968	1000	+	.	gene_id "MSTRG.76102"; transcript_id "MSTRG.76102.1";
chr17	StringTie	exon	34424093	34428968	1000	+	.	gene_id "MSTRG.76102"; transcript_id "MSTRG.76102.1"; exon_number "1";
chr17	StringTie	transcript	34430189	34432951	1000	.	.	gene_id "MSTRG.76103"; transcript_id "MSTRG.76103.1";
chr17	StringTie	exon	34430189	34432951	1000	.	.	gene_id "MSTRG.76103"; transcript_id "MSTRG.76103.1"; exon_number "1";
chr17	StringTie	transcript	34433662	34434694	1000	.	.	gene_id "MSTRG.76104"; transcript_id "MSTRG.76104.1";
chr17	StringTie	exon	34433662	34434694	1000	.	.	gene_id "MSTRG.76104"; transcript_id "MSTRG.76104.1"; exon_number "1";
chr17	StringTie	transcript	34439790	34440037	1000	.	.	gene_id "MSTRG.76105"; transcript_id "MSTRG.76105.1";
chr17	StringTie	exon	34439790	34440037	1000	.	.	gene_id "MSTRG.76105"; transcript_id "MSTRG.76105.1"; exon_number "1";
chr17	StringTie	transcript	34450053	34466284	1000	-	.	gene_id "MSTRG.76106"; transcript_id "MSTRG.76106.1";
chr17	StringTie	exon	34450053	34466284	1000	-	.	gene_id "MSTRG.76106"; transcript_id "MSTRG.76106.1"; exon_number "1";
chr17	StringTie	transcript	34471313	34471997	1000	.	.	gene_id "MSTRG.76107"; transcript_id "MSTRG.76107.1";
chr17	StringTie	exon	34471313	34471997	1000	.	.	gene_id "MSTRG.76107"; transcript_id "MSTRG.76107.1"; exon_number "1";
chr17	StringTie	transcript	34479334	34479957	1000	+	.	gene_id "MSTRG.76108"; transcript_id "ENST00000441287"; gene_name "AC011193.1"; ref_gene_id "ENSG00000225582";
chr17	StringTie	exon	34479334	34479507	1000	+	.	gene_id "MSTRG.76108"; transcript_id "ENST00000441287"; exon_number "1"; gene_name "AC011193.1"; ref_gene_id "ENSG00000225582";
chr17	StringTie	exon	34479809	34479957	1000	+	.	gene_id "MSTRG.76108"; transcript_id "ENST00000441287"; exon_number "2"; gene_name "AC011193.1"; ref_gene_id "ENSG00000225582";
chr17	StringTie	transcript	34479312	34479928	1000	+	.	gene_id "MSTRG.76108"; transcript_id "ENST00000447729"; gene_name "AC011193.1"; ref_gene_id "ENSG00000225582";
chr17	StringTie	exon	34479312	34479507	1000	+	.	gene_id "MSTRG.76108"; transcript_id "ENST00000447729"; exon_number "1"; gene_name "AC011193.1"; ref_gene_id "ENSG00000225582";
chr17	StringTie	exon	34479804	34479928	1000	+	.	gene_id "MSTRG.76108"; transcript_id "ENST00000447729"; exon_number "2"; gene_name "AC011193.1"; ref_gene_id "ENSG00000225582";
chr17	StringTie	transcript	34473209	34483379	1000	+	.	gene_id "MSTRG.76108"; transcript_id "MSTRG.76108.1";
chr17	StringTie	exon	34473209	34483379	1000	+	.	gene_id "MSTRG.76108"; transcript_id "MSTRG.76108.1"; exon_number "1";
chr17	StringTie	transcript	34479870	34481444	1000	-	.	gene_id "MSTRG.76109"; transcript_id "MSTRG.76109.1";
chr17	StringTie	exon	34479870	34479887	1000	-	.	gene_id "MSTRG.76109"; transcript_id "MSTRG.76109.1"; exon_number "1";
chr17	StringTie	exon	34480137	34480235	1000	-	.	gene_id "MSTRG.76109"; transcript_id "MSTRG.76109.1"; exon_number "2";
chr17	StringTie	exon	34480934	34481444	1000	-	.	gene_id "MSTRG.76109"; transcript_id "MSTRG.76109.1"; exon_number "3";
chr1	StringTie	transcript	105629105	105632926	1000	+	.	gene_id "MSTRG.7611"; transcript_id "MSTRG.7611.1";
chr1	StringTie	exon	105629105	105630891	1000	+	.	gene_id "MSTRG.7611"; transcript_id "MSTRG.7611.1"; exon_number "1";
chr1	StringTie	exon	105631011	105632926	1000	+	.	gene_id "MSTRG.7611"; transcript_id "MSTRG.7611.1"; exon_number "2";
chr17	StringTie	transcript	34484935	34485181	1000	.	.	gene_id "MSTRG.76110"; transcript_id "MSTRG.76110.1";
chr17	StringTie	exon	34484935	34485181	1000	.	.	gene_id "MSTRG.76110"; transcript_id "MSTRG.76110.1"; exon_number "1";
chr17	StringTie	transcript	34486075	34487544	1000	.	.	gene_id "MSTRG.76111"; transcript_id "MSTRG.76111.1";
chr17	StringTie	exon	34486075	34487544	1000	.	.	gene_id "MSTRG.76111"; transcript_id "MSTRG.76111.1"; exon_number "1";
chr17	StringTie	transcript	34502311	34511510	1000	-	.	gene_id "MSTRG.76112"; transcript_id "MSTRG.76112.1";
chr17	StringTie	exon	34502311	34502579	1000	-	.	gene_id "MSTRG.76112"; transcript_id "MSTRG.76112.1"; exon_number "1";
chr17	StringTie	exon	34511220	34511510	1000	-	.	gene_id "MSTRG.76112"; transcript_id "MSTRG.76112.1"; exon_number "2";
chr17	StringTie	transcript	34507700	34509356	1000	.	.	gene_id "MSTRG.76113"; transcript_id "MSTRG.76113.1";
chr17	StringTie	exon	34507700	34509356	1000	.	.	gene_id "MSTRG.76113"; transcript_id "MSTRG.76113.1"; exon_number "1";
chr17	StringTie	transcript	34515456	34515934	1000	.	.	gene_id "MSTRG.76114"; transcript_id "MSTRG.76114.1";
chr17	StringTie	exon	34515456	34515934	1000	.	.	gene_id "MSTRG.76114"; transcript_id "MSTRG.76114.1"; exon_number "1";
chr17	StringTie	transcript	34532615	34532819	1000	.	.	gene_id "MSTRG.76115"; transcript_id "MSTRG.76115.1";
chr17	StringTie	exon	34532615	34532819	1000	.	.	gene_id "MSTRG.76115"; transcript_id "MSTRG.76115.1"; exon_number "1";
chr17	StringTie	transcript	34533851	34534413	1000	.	.	gene_id "MSTRG.76116"; transcript_id "MSTRG.76116.1";
chr17	StringTie	exon	34533851	34534413	1000	.	.	gene_id "MSTRG.76116"; transcript_id "MSTRG.76116.1"; exon_number "1";
chr17	StringTie	transcript	34539562	34548093	1000	.	.	gene_id "MSTRG.76117"; transcript_id "MSTRG.76117.1";
chr17	StringTie	exon	34539562	34548093	1000	.	.	gene_id "MSTRG.76117"; transcript_id "MSTRG.76117.1"; exon_number "1";
chr17	StringTie	transcript	34549153	34571831	1000	-	.	gene_id "MSTRG.76118"; transcript_id "MSTRG.76118.1";
chr17	StringTie	exon	34549153	34549647	1000	-	.	gene_id "MSTRG.76118"; transcript_id "MSTRG.76118.1"; exon_number "1";
chr17	StringTie	exon	34571617	34571831	1000	-	.	gene_id "MSTRG.76118"; transcript_id "MSTRG.76118.1"; exon_number "2";
chr17	StringTie	transcript	34574123	34579369	1000	-	.	gene_id "MSTRG.76119"; transcript_id "ENST00000623254"; gene_name "C17orf102"; ref_gene_id "ENSG00000197322";
chr17	StringTie	exon	34574123	34577620	1000	-	.	gene_id "MSTRG.76119"; transcript_id "ENST00000623254"; exon_number "1"; gene_name "C17orf102"; ref_gene_id "ENSG00000197322";
chr17	StringTie	exon	34578871	34579369	1000	-	.	gene_id "MSTRG.76119"; transcript_id "ENST00000623254"; exon_number "2"; gene_name "C17orf102"; ref_gene_id "ENSG00000197322";
chr17	StringTie	transcript	34573631	34581714	1000	-	.	gene_id "MSTRG.76119"; transcript_id "MSTRG.76119.1";
chr17	StringTie	exon	34573631	34581714	1000	-	.	gene_id "MSTRG.76119"; transcript_id "MSTRG.76119.1"; exon_number "1";
chr17	StringTie	transcript	34574040	34579376	1000	-	.	gene_id "MSTRG.76119"; transcript_id "MSTRG.76119.2";
chr17	StringTie	exon	34574040	34577617	1000	-	.	gene_id "MSTRG.76119"; transcript_id "MSTRG.76119.2"; exon_number "1";
chr17	StringTie	exon	34578871	34579376	1000	-	.	gene_id "MSTRG.76119"; transcript_id "MSTRG.76119.2"; exon_number "2";
chr17	StringTie	transcript	34579897	34580732	1000	-	.	gene_id "MSTRG.76119"; transcript_id "MSTRG.76119.4";
chr17	StringTie	exon	34579897	34580445	1000	-	.	gene_id "MSTRG.76119"; transcript_id "MSTRG.76119.4"; exon_number "1";
chr17	StringTie	exon	34580471	34580732	1000	-	.	gene_id "MSTRG.76119"; transcript_id "MSTRG.76119.4"; exon_number "2";
chr1	StringTie	transcript	105698039	105698218	1000	+	.	gene_id "MSTRG.7612"; transcript_id "ENST00000419651"; gene_name "SEPT2P1"; ref_gene_id "ENSG00000227850";
chr1	StringTie	exon	105698039	105698218	1000	+	.	gene_id "MSTRG.7612"; transcript_id "ENST00000419651"; exon_number "1"; gene_name "SEPT2P1"; ref_gene_id "ENSG00000227850";
chr1	StringTie	transcript	105664705	105669665	1000	+	.	gene_id "MSTRG.7612"; transcript_id "MSTRG.7612.1";
chr1	StringTie	exon	105664705	105664883	1000	+	.	gene_id "MSTRG.7612"; transcript_id "MSTRG.7612.1"; exon_number "1";
chr1	StringTie	exon	105667748	105667967	1000	+	.	gene_id "MSTRG.7612"; transcript_id "MSTRG.7612.1"; exon_number "2";
chr1	StringTie	exon	105668389	105669665	1000	+	.	gene_id "MSTRG.7612"; transcript_id "MSTRG.7612.1"; exon_number "3";
chr1	StringTie	transcript	105664709	105702642	1000	+	.	gene_id "MSTRG.7612"; transcript_id "MSTRG.7612.2";
chr1	StringTie	exon	105664709	105664883	1000	+	.	gene_id "MSTRG.7612"; transcript_id "MSTRG.7612.2"; exon_number "1";
chr1	StringTie	exon	105691512	105691717	1000	+	.	gene_id "MSTRG.7612"; transcript_id "MSTRG.7612.2"; exon_number "2";
chr1	StringTie	exon	105694998	105695044	1000	+	.	gene_id "MSTRG.7612"; transcript_id "MSTRG.7612.2"; exon_number "3";
chr1	StringTie	exon	105697057	105702642	1000	+	.	gene_id "MSTRG.7612"; transcript_id "MSTRG.7612.2"; exon_number "4";
chr1	StringTie	transcript	105664745	105703166	1000	+	.	gene_id "MSTRG.7612"; transcript_id "MSTRG.7612.3";
chr1	StringTie	exon	105664745	105664883	1000	+	.	gene_id "MSTRG.7612"; transcript_id "MSTRG.7612.3"; exon_number "1";
chr1	StringTie	exon	105691512	105691717	1000	+	.	gene_id "MSTRG.7612"; transcript_id "MSTRG.7612.3"; exon_number "2";
chr1	StringTie	exon	105700117	105703166	1000	+	.	gene_id "MSTRG.7612"; transcript_id "MSTRG.7612.3"; exon_number "3";
chr1	StringTie	transcript	105664749	105713178	1000	+	.	gene_id "MSTRG.7612"; transcript_id "MSTRG.7612.4";
chr1	StringTie	exon	105664749	105664883	1000	+	.	gene_id "MSTRG.7612"; transcript_id "MSTRG.7612.4"; exon_number "1";
chr1	StringTie	exon	105667748	105667967	1000	+	.	gene_id "MSTRG.7612"; transcript_id "MSTRG.7612.4"; exon_number "2";
chr1	StringTie	exon	105691512	105691717	1000	+	.	gene_id "MSTRG.7612"; transcript_id "MSTRG.7612.4"; exon_number "3";
chr1	StringTie	exon	105691849	105691879	1000	+	.	gene_id "MSTRG.7612"; transcript_id "MSTRG.7612.4"; exon_number "4";
chr1	StringTie	exon	105694998	105695044	1000	+	.	gene_id "MSTRG.7612"; transcript_id "MSTRG.7612.4"; exon_number "5";
chr1	StringTie	exon	105697057	105702747	1000	+	.	gene_id "MSTRG.7612"; transcript_id "MSTRG.7612.4"; exon_number "6";
chr1	StringTie	exon	105712824	105713178	1000	+	.	gene_id "MSTRG.7612"; transcript_id "MSTRG.7612.4"; exon_number "7";
chr1	StringTie	transcript	105664750	105700615	1000	+	.	gene_id "MSTRG.7612"; transcript_id "MSTRG.7612.5";
chr1	StringTie	exon	105664750	105664883	1000	+	.	gene_id "MSTRG.7612"; transcript_id "MSTRG.7612.5"; exon_number "1";
chr1	StringTie	exon	105667748	105667967	1000	+	.	gene_id "MSTRG.7612"; transcript_id "MSTRG.7612.5"; exon_number "2";
chr1	StringTie	exon	105691512	105691717	1000	+	.	gene_id "MSTRG.7612"; transcript_id "MSTRG.7612.5"; exon_number "3";
chr1	StringTie	exon	105700117	105700615	1000	+	.	gene_id "MSTRG.7612"; transcript_id "MSTRG.7612.5"; exon_number "4";
chr1	StringTie	transcript	105696085	105698530	1000	+	.	gene_id "MSTRG.7612"; transcript_id "MSTRG.7612.6";
chr1	StringTie	exon	105696085	105696241	1000	+	.	gene_id "MSTRG.7612"; transcript_id "MSTRG.7612.6"; exon_number "1";
chr1	StringTie	exon	105697057	105698530	1000	+	.	gene_id "MSTRG.7612"; transcript_id "MSTRG.7612.6"; exon_number "2";
chr17	StringTie	transcript	34580749	34639318	1000	+	.	gene_id "MSTRG.76120"; transcript_id "ENST00000321639"; gene_name "TMEM132E"; ref_gene_id "ENSG00000181291";
chr17	StringTie	exon	34580749	34581143	1000	+	.	gene_id "MSTRG.76120"; transcript_id "ENST00000321639"; exon_number "1"; gene_name "TMEM132E"; ref_gene_id "ENSG00000181291";
chr17	StringTie	exon	34626127	34626584	1000	+	.	gene_id "MSTRG.76120"; transcript_id "ENST00000321639"; exon_number "2"; gene_name "TMEM132E"; ref_gene_id "ENSG00000181291";
chr17	StringTie	exon	34626855	34627057	1000	+	.	gene_id "MSTRG.76120"; transcript_id "ENST00000321639"; exon_number "3"; gene_name "TMEM132E"; ref_gene_id "ENSG00000181291";
chr17	StringTie	exon	34628563	34628709	1000	+	.	gene_id "MSTRG.76120"; transcript_id "ENST00000321639"; exon_number "4"; gene_name "TMEM132E"; ref_gene_id "ENSG00000181291";
chr17	StringTie	exon	34629012	34629204	1000	+	.	gene_id "MSTRG.76120"; transcript_id "ENST00000321639"; exon_number "5"; gene_name "TMEM132E"; ref_gene_id "ENSG00000181291";
chr17	StringTie	exon	34630008	34630151	1000	+	.	gene_id "MSTRG.76120"; transcript_id "ENST00000321639"; exon_number "6"; gene_name "TMEM132E"; ref_gene_id "ENSG00000181291";
chr17	StringTie	exon	34632704	34632909	1000	+	.	gene_id "MSTRG.76120"; transcript_id "ENST00000321639"; exon_number "7"; gene_name "TMEM132E"; ref_gene_id "ENSG00000181291";
chr17	StringTie	exon	34634799	34635087	1000	+	.	gene_id "MSTRG.76120"; transcript_id "ENST00000321639"; exon_number "8"; gene_name "TMEM132E"; ref_gene_id "ENSG00000181291";
chr17	StringTie	exon	34636007	34636198	1000	+	.	gene_id "MSTRG.76120"; transcript_id "ENST00000321639"; exon_number "9"; gene_name "TMEM132E"; ref_gene_id "ENSG00000181291";
chr17	StringTie	exon	34637177	34639318	1000	+	.	gene_id "MSTRG.76120"; transcript_id "ENST00000321639"; exon_number "10"; gene_name "TMEM132E"; ref_gene_id "ENSG00000181291";
chr17	StringTie	transcript	34635793	34637506	1000	+	.	gene_id "MSTRG.76120"; transcript_id "ENST00000577271"; gene_name "TMEM132E"; ref_gene_id "ENSG00000181291";
chr17	StringTie	exon	34635793	34636198	1000	+	.	gene_id "MSTRG.76120"; transcript_id "ENST00000577271"; exon_number "1"; gene_name "TMEM132E"; ref_gene_id "ENSG00000181291";
chr17	StringTie	exon	34637177	34637506	1000	+	.	gene_id "MSTRG.76120"; transcript_id "ENST00000577271"; exon_number "2"; gene_name "TMEM132E"; ref_gene_id "ENSG00000181291";
chr17	StringTie	transcript	34581009	34639318	1000	+	.	gene_id "MSTRG.76120"; transcript_id "ENST00000631683"; gene_name "TMEM132E"; ref_gene_id "ENSG00000181291";
chr17	StringTie	exon	34581009	34581143	1000	+	.	gene_id "MSTRG.76120"; transcript_id "ENST00000631683"; exon_number "1"; gene_name "TMEM132E"; ref_gene_id "ENSG00000181291";
chr17	StringTie	exon	34626127	34627057	1000	+	.	gene_id "MSTRG.76120"; transcript_id "ENST00000631683"; exon_number "2"; gene_name "TMEM132E"; ref_gene_id "ENSG00000181291";
chr17	StringTie	exon	34628563	34628709	1000	+	.	gene_id "MSTRG.76120"; transcript_id "ENST00000631683"; exon_number "3"; gene_name "TMEM132E"; ref_gene_id "ENSG00000181291";
chr17	StringTie	exon	34629012	34629204	1000	+	.	gene_id "MSTRG.76120"; transcript_id "ENST00000631683"; exon_number "4"; gene_name "TMEM132E"; ref_gene_id "ENSG00000181291";
chr17	StringTie	exon	34630008	34630151	1000	+	.	gene_id "MSTRG.76120"; transcript_id "ENST00000631683"; exon_number "5"; gene_name "TMEM132E"; ref_gene_id "ENSG00000181291";
chr17	StringTie	exon	34632704	34632909	1000	+	.	gene_id "MSTRG.76120"; transcript_id "ENST00000631683"; exon_number "6"; gene_name "TMEM132E"; ref_gene_id "ENSG00000181291";
chr17	StringTie	exon	34634799	34635087	1000	+	.	gene_id "MSTRG.76120"; transcript_id "ENST00000631683"; exon_number "7"; gene_name "TMEM132E"; ref_gene_id "ENSG00000181291";
chr17	StringTie	exon	34636007	34636198	1000	+	.	gene_id "MSTRG.76120"; transcript_id "ENST00000631683"; exon_number "8"; gene_name "TMEM132E"; ref_gene_id "ENSG00000181291";
chr17	StringTie	exon	34637177	34639318	1000	+	.	gene_id "MSTRG.76120"; transcript_id "ENST00000631683"; exon_number "9"; gene_name "TMEM132E"; ref_gene_id "ENSG00000181291";
chr17	StringTie	transcript	34579387	34597723	1000	+	.	gene_id "MSTRG.76120"; transcript_id "MSTRG.76120.1";
chr17	StringTie	exon	34579387	34581143	1000	+	.	gene_id "MSTRG.76120"; transcript_id "MSTRG.76120.1"; exon_number "1";
chr17	StringTie	exon	34597542	34597723	1000	+	.	gene_id "MSTRG.76120"; transcript_id "MSTRG.76120.1"; exon_number "2";
chr17	StringTie	transcript	34623219	34634332	1000	+	.	gene_id "MSTRG.76120"; transcript_id "MSTRG.76120.10";
chr17	StringTie	exon	34623219	34623708	1000	+	.	gene_id "MSTRG.76120"; transcript_id "MSTRG.76120.10"; exon_number "1";
chr17	StringTie	exon	34626127	34627057	1000	+	.	gene_id "MSTRG.76120"; transcript_id "MSTRG.76120.10"; exon_number "2";
chr17	StringTie	exon	34628563	34628709	1000	+	.	gene_id "MSTRG.76120"; transcript_id "MSTRG.76120.10"; exon_number "3";
chr17	StringTie	exon	34629012	34629204	1000	+	.	gene_id "MSTRG.76120"; transcript_id "MSTRG.76120.10"; exon_number "4";
chr17	StringTie	exon	34630008	34630151	1000	+	.	gene_id "MSTRG.76120"; transcript_id "MSTRG.76120.10"; exon_number "5";
chr17	StringTie	exon	34632704	34632909	1000	+	.	gene_id "MSTRG.76120"; transcript_id "MSTRG.76120.10"; exon_number "6";
chr17	StringTie	exon	34634300	34634332	1000	+	.	gene_id "MSTRG.76120"; transcript_id "MSTRG.76120.10"; exon_number "7";
chr17	StringTie	transcript	34623286	34639318	1000	+	.	gene_id "MSTRG.76120"; transcript_id "MSTRG.76120.11";
chr17	StringTie	exon	34623286	34623314	1000	+	.	gene_id "MSTRG.76120"; transcript_id "MSTRG.76120.11"; exon_number "1";
chr17	StringTie	exon	34623614	34623708	1000	+	.	gene_id "MSTRG.76120"; transcript_id "MSTRG.76120.11"; exon_number "2";
chr17	StringTie	exon	34626127	34627057	1000	+	.	gene_id "MSTRG.76120"; transcript_id "MSTRG.76120.11"; exon_number "3";
chr17	StringTie	exon	34628563	34628709	1000	+	.	gene_id "MSTRG.76120"; transcript_id "MSTRG.76120.11"; exon_number "4";
chr17	StringTie	exon	34629012	34629204	1000	+	.	gene_id "MSTRG.76120"; transcript_id "MSTRG.76120.11"; exon_number "5";
chr17	StringTie	exon	34630008	34630151	1000	+	.	gene_id "MSTRG.76120"; transcript_id "MSTRG.76120.11"; exon_number "6";
chr17	StringTie	exon	34632704	34632909	1000	+	.	gene_id "MSTRG.76120"; transcript_id "MSTRG.76120.11"; exon_number "7";
chr17	StringTie	exon	34634799	34635087	1000	+	.	gene_id "MSTRG.76120"; transcript_id "MSTRG.76120.11"; exon_number "8";
chr17	StringTie	exon	34636007	34636198	1000	+	.	gene_id "MSTRG.76120"; transcript_id "MSTRG.76120.11"; exon_number "9";
chr17	StringTie	exon	34637177	34639318	1000	+	.	gene_id "MSTRG.76120"; transcript_id "MSTRG.76120.11"; exon_number "10";
chr17	StringTie	transcript	34624197	34639477	1000	+	.	gene_id "MSTRG.76120"; transcript_id "MSTRG.76120.12";
chr17	StringTie	exon	34624197	34624644	1000	+	.	gene_id "MSTRG.76120"; transcript_id "MSTRG.76120.12"; exon_number "1";
chr17	StringTie	exon	34626127	34627057	1000	+	.	gene_id "MSTRG.76120"; transcript_id "MSTRG.76120.12"; exon_number "2";
chr17	StringTie	exon	34628563	34628709	1000	+	.	gene_id "MSTRG.76120"; transcript_id "MSTRG.76120.12"; exon_number "3";
chr17	StringTie	exon	34629012	34629204	1000	+	.	gene_id "MSTRG.76120"; transcript_id "MSTRG.76120.12"; exon_number "4";
chr17	StringTie	exon	34630008	34630151	1000	+	.	gene_id "MSTRG.76120"; transcript_id "MSTRG.76120.12"; exon_number "5";
chr17	StringTie	exon	34632704	34632909	1000	+	.	gene_id "MSTRG.76120"; transcript_id "MSTRG.76120.12"; exon_number "6";
chr17	StringTie	exon	34634799	34635087	1000	+	.	gene_id "MSTRG.76120"; transcript_id "MSTRG.76120.12"; exon_number "7";
chr17	StringTie	exon	34636007	34636198	1000	+	.	gene_id "MSTRG.76120"; transcript_id "MSTRG.76120.12"; exon_number "8";
chr17	StringTie	exon	34637177	34639477	1000	+	.	gene_id "MSTRG.76120"; transcript_id "MSTRG.76120.12"; exon_number "9";
chr17	StringTie	transcript	34624841	34639343	1000	+	.	gene_id "MSTRG.76120"; transcript_id "MSTRG.76120.13";
chr17	StringTie	exon	34624841	34627057	1000	+	.	gene_id "MSTRG.76120"; transcript_id "MSTRG.76120.13"; exon_number "1";
chr17	StringTie	exon	34628563	34628709	1000	+	.	gene_id "MSTRG.76120"; transcript_id "MSTRG.76120.13"; exon_number "2";
chr17	StringTie	exon	34629012	34629204	1000	+	.	gene_id "MSTRG.76120"; transcript_id "MSTRG.76120.13"; exon_number "3";
chr17	StringTie	exon	34630008	34630151	1000	+	.	gene_id "MSTRG.76120"; transcript_id "MSTRG.76120.13"; exon_number "4";
chr17	StringTie	exon	34631252	34631468	1000	+	.	gene_id "MSTRG.76120"; transcript_id "MSTRG.76120.13"; exon_number "5";
chr17	StringTie	exon	34632704	34632909	1000	+	.	gene_id "MSTRG.76120"; transcript_id "MSTRG.76120.13"; exon_number "6";
chr17	StringTie	exon	34634799	34636198	1000	+	.	gene_id "MSTRG.76120"; transcript_id "MSTRG.76120.13"; exon_number "7";
chr17	StringTie	exon	34637177	34639343	1000	+	.	gene_id "MSTRG.76120"; transcript_id "MSTRG.76120.13"; exon_number "8";
chr17	StringTie	transcript	34625242	34639338	1000	+	.	gene_id "MSTRG.76120"; transcript_id "MSTRG.76120.14";
chr17	StringTie	exon	34625242	34625405	1000	+	.	gene_id "MSTRG.76120"; transcript_id "MSTRG.76120.14"; exon_number "1";
chr17	StringTie	exon	34626127	34627057	1000	+	.	gene_id "MSTRG.76120"; transcript_id "MSTRG.76120.14"; exon_number "2";
chr17	StringTie	exon	34628563	34628709	1000	+	.	gene_id "MSTRG.76120"; transcript_id "MSTRG.76120.14"; exon_number "3";
chr17	StringTie	exon	34629012	34629204	1000	+	.	gene_id "MSTRG.76120"; transcript_id "MSTRG.76120.14"; exon_number "4";
chr17	StringTie	exon	34630008	34630151	1000	+	.	gene_id "MSTRG.76120"; transcript_id "MSTRG.76120.14"; exon_number "5";
chr17	StringTie	exon	34632704	34632909	1000	+	.	gene_id "MSTRG.76120"; transcript_id "MSTRG.76120.14"; exon_number "6";
chr17	StringTie	exon	34634799	34635087	1000	+	.	gene_id "MSTRG.76120"; transcript_id "MSTRG.76120.14"; exon_number "7";
chr17	StringTie	exon	34636007	34636198	1000	+	.	gene_id "MSTRG.76120"; transcript_id "MSTRG.76120.14"; exon_number "8";
chr17	StringTie	exon	34637181	34639338	1000	+	.	gene_id "MSTRG.76120"; transcript_id "MSTRG.76120.14"; exon_number "9";
chr17	StringTie	transcript	34626054	34639323	1000	+	.	gene_id "MSTRG.76120"; transcript_id "MSTRG.76120.15";
chr17	StringTie	exon	34626054	34626434	1000	+	.	gene_id "MSTRG.76120"; transcript_id "MSTRG.76120.15"; exon_number "1";
chr17	StringTie	exon	34626905	34627057	1000	+	.	gene_id "MSTRG.76120"; transcript_id "MSTRG.76120.15"; exon_number "2";
chr17	StringTie	exon	34628563	34628709	1000	+	.	gene_id "MSTRG.76120"; transcript_id "MSTRG.76120.15"; exon_number "3";
chr17	StringTie	exon	34629012	34629204	1000	+	.	gene_id "MSTRG.76120"; transcript_id "MSTRG.76120.15"; exon_number "4";
chr17	StringTie	exon	34630008	34630151	1000	+	.	gene_id "MSTRG.76120"; transcript_id "MSTRG.76120.15"; exon_number "5";
chr17	StringTie	exon	34632704	34632909	1000	+	.	gene_id "MSTRG.76120"; transcript_id "MSTRG.76120.15"; exon_number "6";
chr17	StringTie	exon	34634799	34635087	1000	+	.	gene_id "MSTRG.76120"; transcript_id "MSTRG.76120.15"; exon_number "7";
chr17	StringTie	exon	34636007	34636198	1000	+	.	gene_id "MSTRG.76120"; transcript_id "MSTRG.76120.15"; exon_number "8";
chr17	StringTie	exon	34637242	34639323	1000	+	.	gene_id "MSTRG.76120"; transcript_id "MSTRG.76120.15"; exon_number "9";
chr17	StringTie	transcript	34626147	34634038	1000	+	.	gene_id "MSTRG.76120"; transcript_id "MSTRG.76120.16";
chr17	StringTie	exon	34626147	34627057	1000	+	.	gene_id "MSTRG.76120"; transcript_id "MSTRG.76120.16"; exon_number "1";
chr17	StringTie	exon	34628563	34628709	1000	+	.	gene_id "MSTRG.76120"; transcript_id "MSTRG.76120.16"; exon_number "2";
chr17	StringTie	exon	34629012	34629204	1000	+	.	gene_id "MSTRG.76120"; transcript_id "MSTRG.76120.16"; exon_number "3";
chr17	StringTie	exon	34630008	34630151	1000	+	.	gene_id "MSTRG.76120"; transcript_id "MSTRG.76120.16"; exon_number "4";
chr17	StringTie	exon	34631252	34634038	1000	+	.	gene_id "MSTRG.76120"; transcript_id "MSTRG.76120.16"; exon_number "5";
chr17	StringTie	transcript	34626188	34639318	1000	+	.	gene_id "MSTRG.76120"; transcript_id "MSTRG.76120.17";
chr17	StringTie	exon	34626188	34627057	1000	+	.	gene_id "MSTRG.76120"; transcript_id "MSTRG.76120.17"; exon_number "1";
chr17	StringTie	exon	34628563	34628713	1000	+	.	gene_id "MSTRG.76120"; transcript_id "MSTRG.76120.17"; exon_number "2";
chr17	StringTie	exon	34629012	34629212	1000	+	.	gene_id "MSTRG.76120"; transcript_id "MSTRG.76120.17"; exon_number "3";
chr17	StringTie	exon	34630008	34630151	1000	+	.	gene_id "MSTRG.76120"; transcript_id "MSTRG.76120.17"; exon_number "4";
chr17	StringTie	exon	34632704	34632909	1000	+	.	gene_id "MSTRG.76120"; transcript_id "MSTRG.76120.17"; exon_number "5";
chr17	StringTie	exon	34634799	34636198	1000	+	.	gene_id "MSTRG.76120"; transcript_id "MSTRG.76120.17"; exon_number "6";
chr17	StringTie	exon	34637181	34639318	1000	+	.	gene_id "MSTRG.76120"; transcript_id "MSTRG.76120.17"; exon_number "7";
chr17	StringTie	transcript	34626190	34639352	1000	+	.	gene_id "MSTRG.76120"; transcript_id "MSTRG.76120.18";
chr17	StringTie	exon	34626190	34627057	1000	+	.	gene_id "MSTRG.76120"; transcript_id "MSTRG.76120.18"; exon_number "1";
chr17	StringTie	exon	34628563	34628709	1000	+	.	gene_id "MSTRG.76120"; transcript_id "MSTRG.76120.18"; exon_number "2";
chr17	StringTie	exon	34629012	34629216	1000	+	.	gene_id "MSTRG.76120"; transcript_id "MSTRG.76120.18"; exon_number "3";
chr17	StringTie	exon	34630008	34630151	1000	+	.	gene_id "MSTRG.76120"; transcript_id "MSTRG.76120.18"; exon_number "4";
chr17	StringTie	exon	34632704	34632886	1000	+	.	gene_id "MSTRG.76120"; transcript_id "MSTRG.76120.18"; exon_number "5";
chr17	StringTie	exon	34634799	34635087	1000	+	.	gene_id "MSTRG.76120"; transcript_id "MSTRG.76120.18"; exon_number "6";
chr17	StringTie	exon	34636007	34636198	1000	+	.	gene_id "MSTRG.76120"; transcript_id "MSTRG.76120.18"; exon_number "7";
chr17	StringTie	exon	34637177	34639352	1000	+	.	gene_id "MSTRG.76120"; transcript_id "MSTRG.76120.18"; exon_number "8";
chr17	StringTie	transcript	34629325	34639387	1000	+	.	gene_id "MSTRG.76120"; transcript_id "MSTRG.76120.19";
chr17	StringTie	exon	34629325	34629340	1000	+	.	gene_id "MSTRG.76120"; transcript_id "MSTRG.76120.19"; exon_number "1";
chr17	StringTie	exon	34630008	34630151	1000	+	.	gene_id "MSTRG.76120"; transcript_id "MSTRG.76120.19"; exon_number "2";
chr17	StringTie	exon	34632704	34632909	1000	+	.	gene_id "MSTRG.76120"; transcript_id "MSTRG.76120.19"; exon_number "3";
chr17	StringTie	exon	34634799	34635087	1000	+	.	gene_id "MSTRG.76120"; transcript_id "MSTRG.76120.19"; exon_number "4";
chr17	StringTie	exon	34636007	34636198	1000	+	.	gene_id "MSTRG.76120"; transcript_id "MSTRG.76120.19"; exon_number "5";
chr17	StringTie	exon	34637177	34639387	1000	+	.	gene_id "MSTRG.76120"; transcript_id "MSTRG.76120.19"; exon_number "6";
chr17	StringTie	transcript	34579485	34584874	1000	+	.	gene_id "MSTRG.76120"; transcript_id "MSTRG.76120.2";
chr17	StringTie	exon	34579485	34581143	1000	+	.	gene_id "MSTRG.76120"; transcript_id "MSTRG.76120.2"; exon_number "1";
chr17	StringTie	exon	34584844	34584874	1000	+	.	gene_id "MSTRG.76120"; transcript_id "MSTRG.76120.2"; exon_number "2";
chr17	StringTie	transcript	34579499	34593830	1000	+	.	gene_id "MSTRG.76120"; transcript_id "MSTRG.76120.3";
chr17	StringTie	exon	34579499	34581143	1000	+	.	gene_id "MSTRG.76120"; transcript_id "MSTRG.76120.3"; exon_number "1";
chr17	StringTie	exon	34592502	34593830	1000	+	.	gene_id "MSTRG.76120"; transcript_id "MSTRG.76120.3"; exon_number "2";
chr17	StringTie	transcript	34579524	34639437	1000	+	.	gene_id "MSTRG.76120"; transcript_id "MSTRG.76120.4";
chr17	StringTie	exon	34579524	34581143	1000	+	.	gene_id "MSTRG.76120"; transcript_id "MSTRG.76120.4"; exon_number "1";
chr17	StringTie	exon	34626905	34627057	1000	+	.	gene_id "MSTRG.76120"; transcript_id "MSTRG.76120.4"; exon_number "2";
chr17	StringTie	exon	34628563	34628709	1000	+	.	gene_id "MSTRG.76120"; transcript_id "MSTRG.76120.4"; exon_number "3";
chr17	StringTie	exon	34629012	34629204	1000	+	.	gene_id "MSTRG.76120"; transcript_id "MSTRG.76120.4"; exon_number "4";
chr17	StringTie	exon	34630008	34630151	1000	+	.	gene_id "MSTRG.76120"; transcript_id "MSTRG.76120.4"; exon_number "5";
chr17	StringTie	exon	34632704	34632909	1000	+	.	gene_id "MSTRG.76120"; transcript_id "MSTRG.76120.4"; exon_number "6";
chr17	StringTie	exon	34634799	34635087	1000	+	.	gene_id "MSTRG.76120"; transcript_id "MSTRG.76120.4"; exon_number "7";
chr17	StringTie	exon	34636007	34636198	1000	+	.	gene_id "MSTRG.76120"; transcript_id "MSTRG.76120.4"; exon_number "8";
chr17	StringTie	exon	34637177	34639437	1000	+	.	gene_id "MSTRG.76120"; transcript_id "MSTRG.76120.4"; exon_number "9";
chr17	StringTie	transcript	34581236	34639318	1000	+	.	gene_id "MSTRG.76120"; transcript_id "MSTRG.76120.7";
chr17	StringTie	exon	34581236	34581352	1000	+	.	gene_id "MSTRG.76120"; transcript_id "MSTRG.76120.7"; exon_number "1";
chr17	StringTie	exon	34626127	34627057	1000	+	.	gene_id "MSTRG.76120"; transcript_id "MSTRG.76120.7"; exon_number "2";
chr17	StringTie	exon	34628563	34628709	1000	+	.	gene_id "MSTRG.76120"; transcript_id "MSTRG.76120.7"; exon_number "3";
chr17	StringTie	exon	34629012	34629204	1000	+	.	gene_id "MSTRG.76120"; transcript_id "MSTRG.76120.7"; exon_number "4";
chr17	StringTie	exon	34630008	34630151	1000	+	.	gene_id "MSTRG.76120"; transcript_id "MSTRG.76120.7"; exon_number "5";
chr17	StringTie	exon	34632704	34632909	1000	+	.	gene_id "MSTRG.76120"; transcript_id "MSTRG.76120.7"; exon_number "6";
chr17	StringTie	exon	34634799	34635087	1000	+	.	gene_id "MSTRG.76120"; transcript_id "MSTRG.76120.7"; exon_number "7";
chr17	StringTie	exon	34636007	34636198	1000	+	.	gene_id "MSTRG.76120"; transcript_id "MSTRG.76120.7"; exon_number "8";
chr17	StringTie	exon	34637177	34639318	1000	+	.	gene_id "MSTRG.76120"; transcript_id "MSTRG.76120.7"; exon_number "9";
chr17	StringTie	transcript	34595028	34640525	1000	+	.	gene_id "MSTRG.76120"; transcript_id "MSTRG.76120.8";
chr17	StringTie	exon	34595028	34595064	1000	+	.	gene_id "MSTRG.76120"; transcript_id "MSTRG.76120.8"; exon_number "1";
chr17	StringTie	exon	34617291	34617456	1000	+	.	gene_id "MSTRG.76120"; transcript_id "MSTRG.76120.8"; exon_number "2";
chr17	StringTie	exon	34626127	34627057	1000	+	.	gene_id "MSTRG.76120"; transcript_id "MSTRG.76120.8"; exon_number "3";
chr17	StringTie	exon	34628563	34628709	1000	+	.	gene_id "MSTRG.76120"; transcript_id "MSTRG.76120.8"; exon_number "4";
chr17	StringTie	exon	34629012	34629204	1000	+	.	gene_id "MSTRG.76120"; transcript_id "MSTRG.76120.8"; exon_number "5";
chr17	StringTie	exon	34630008	34630151	1000	+	.	gene_id "MSTRG.76120"; transcript_id "MSTRG.76120.8"; exon_number "6";
chr17	StringTie	exon	34632704	34632909	1000	+	.	gene_id "MSTRG.76120"; transcript_id "MSTRG.76120.8"; exon_number "7";
chr17	StringTie	exon	34634799	34635087	1000	+	.	gene_id "MSTRG.76120"; transcript_id "MSTRG.76120.8"; exon_number "8";
chr17	StringTie	exon	34636007	34636198	1000	+	.	gene_id "MSTRG.76120"; transcript_id "MSTRG.76120.8"; exon_number "9";
chr17	StringTie	exon	34637177	34640525	1000	+	.	gene_id "MSTRG.76120"; transcript_id "MSTRG.76120.8"; exon_number "10";
chr17	StringTie	transcript	34617768	34639569	1000	+	.	gene_id "MSTRG.76120"; transcript_id "MSTRG.76120.9";
chr17	StringTie	exon	34617768	34623708	1000	+	.	gene_id "MSTRG.76120"; transcript_id "MSTRG.76120.9"; exon_number "1";
chr17	StringTie	exon	34626127	34627057	1000	+	.	gene_id "MSTRG.76120"; transcript_id "MSTRG.76120.9"; exon_number "2";
chr17	StringTie	exon	34628563	34628709	1000	+	.	gene_id "MSTRG.76120"; transcript_id "MSTRG.76120.9"; exon_number "3";
chr17	StringTie	exon	34629012	34629204	1000	+	.	gene_id "MSTRG.76120"; transcript_id "MSTRG.76120.9"; exon_number "4";
chr17	StringTie	exon	34630008	34630151	1000	+	.	gene_id "MSTRG.76120"; transcript_id "MSTRG.76120.9"; exon_number "5";
chr17	StringTie	exon	34632704	34632909	1000	+	.	gene_id "MSTRG.76120"; transcript_id "MSTRG.76120.9"; exon_number "6";
chr17	StringTie	exon	34634799	34635087	1000	+	.	gene_id "MSTRG.76120"; transcript_id "MSTRG.76120.9"; exon_number "7";
chr17	StringTie	exon	34636007	34636198	1000	+	.	gene_id "MSTRG.76120"; transcript_id "MSTRG.76120.9"; exon_number "8";
chr17	StringTie	exon	34637177	34639569	1000	+	.	gene_id "MSTRG.76120"; transcript_id "MSTRG.76120.9"; exon_number "9";
chr17	StringTie	transcript	34590490	34592012	1000	-	.	gene_id "MSTRG.76121"; transcript_id "MSTRG.76121.1";
chr17	StringTie	exon	34590490	34591279	1000	-	.	gene_id "MSTRG.76121"; transcript_id "MSTRG.76121.1"; exon_number "1";
chr17	StringTie	exon	34591644	34592012	1000	-	.	gene_id "MSTRG.76121"; transcript_id "MSTRG.76121.1"; exon_number "2";
chr17	StringTie	transcript	34614409	34614809	1000	+	.	gene_id "MSTRG.76122"; transcript_id "ENST00000624723"; gene_name "RP11-28A22.2"; ref_gene_id "ENSG00000278860";
chr17	StringTie	exon	34614409	34614809	1000	+	.	gene_id "MSTRG.76122"; transcript_id "ENST00000624723"; exon_number "1"; gene_name "RP11-28A22.2"; ref_gene_id "ENSG00000278860";
chr17	StringTie	transcript	34638996	34639477	1000	-	.	gene_id "MSTRG.76123"; transcript_id "MSTRG.76123.1";
chr17	StringTie	exon	34638996	34639095	1000	-	.	gene_id "MSTRG.76123"; transcript_id "MSTRG.76123.1"; exon_number "1";
chr17	StringTie	exon	34639139	34639477	1000	-	.	gene_id "MSTRG.76123"; transcript_id "MSTRG.76123.1"; exon_number "2";
chr17	StringTie	transcript	34641096	34655488	1000	+	.	gene_id "MSTRG.76124"; transcript_id "MSTRG.76124.1";
chr17	StringTie	exon	34641096	34641158	1000	+	.	gene_id "MSTRG.76124"; transcript_id "MSTRG.76124.1"; exon_number "1";
chr17	StringTie	exon	34648785	34655488	1000	+	.	gene_id "MSTRG.76124"; transcript_id "MSTRG.76124.1"; exon_number "2";
chr17	StringTie	transcript	34651091	34656195	1000	-	.	gene_id "MSTRG.76125"; transcript_id "MSTRG.76125.1";
chr17	StringTie	exon	34651091	34655405	1000	-	.	gene_id "MSTRG.76125"; transcript_id "MSTRG.76125.1"; exon_number "1";
chr17	StringTie	exon	34656030	34656195	1000	-	.	gene_id "MSTRG.76125"; transcript_id "MSTRG.76125.1"; exon_number "2";
chr17	StringTie	transcript	34666752	34666960	1000	.	.	gene_id "MSTRG.76126"; transcript_id "MSTRG.76126.1";
chr17	StringTie	exon	34666752	34666960	1000	.	.	gene_id "MSTRG.76126"; transcript_id "MSTRG.76126.1"; exon_number "1";
chr17	StringTie	transcript	34673558	34673781	1000	.	.	gene_id "MSTRG.76127"; transcript_id "MSTRG.76127.1";
chr17	StringTie	exon	34673558	34673781	1000	.	.	gene_id "MSTRG.76127"; transcript_id "MSTRG.76127.1"; exon_number "1";
chr17	StringTie	transcript	34674619	34675498	1000	.	.	gene_id "MSTRG.76128"; transcript_id "MSTRG.76128.1";
chr17	StringTie	exon	34674619	34675498	1000	.	.	gene_id "MSTRG.76128"; transcript_id "MSTRG.76128.1"; exon_number "1";
chr17	StringTie	transcript	34677800	34678026	1000	.	.	gene_id "MSTRG.76129"; transcript_id "MSTRG.76129.1";
chr17	StringTie	exon	34677800	34678026	1000	.	.	gene_id "MSTRG.76129"; transcript_id "MSTRG.76129.1"; exon_number "1";
chr1	StringTie	transcript	105669078	105679023	1000	-	.	gene_id "MSTRG.7613"; transcript_id "MSTRG.7613.1";
chr1	StringTie	exon	105669078	105669140	1000	-	.	gene_id "MSTRG.7613"; transcript_id "MSTRG.7613.1"; exon_number "1";
chr1	StringTie	exon	105669395	105669437	1000	-	.	gene_id "MSTRG.7613"; transcript_id "MSTRG.7613.1"; exon_number "2";
chr1	StringTie	exon	105673180	105673297	1000	-	.	gene_id "MSTRG.7613"; transcript_id "MSTRG.7613.1"; exon_number "3";
chr1	StringTie	exon	105679010	105679023	1000	-	.	gene_id "MSTRG.7613"; transcript_id "MSTRG.7613.1"; exon_number "4";
chr1	StringTie	transcript	105669363	105686168	1000	-	.	gene_id "MSTRG.7613"; transcript_id "MSTRG.7613.2";
chr1	StringTie	exon	105669363	105669437	1000	-	.	gene_id "MSTRG.7613"; transcript_id "MSTRG.7613.2"; exon_number "1";
chr1	StringTie	exon	105673180	105673297	1000	-	.	gene_id "MSTRG.7613"; transcript_id "MSTRG.7613.2"; exon_number "2";
chr1	StringTie	exon	105686064	105686168	1000	-	.	gene_id "MSTRG.7613"; transcript_id "MSTRG.7613.2"; exon_number "3";
chr17	StringTie	transcript	34688692	34689988	1000	.	.	gene_id "MSTRG.76130"; transcript_id "MSTRG.76130.1";
chr17	StringTie	exon	34688692	34689988	1000	.	.	gene_id "MSTRG.76130"; transcript_id "MSTRG.76130.1"; exon_number "1";
chr17	StringTie	transcript	34691986	34692898	1000	.	.	gene_id "MSTRG.76131"; transcript_id "MSTRG.76131.1";
chr17	StringTie	exon	34691986	34692898	1000	.	.	gene_id "MSTRG.76131"; transcript_id "MSTRG.76131.1"; exon_number "1";
chr17	StringTie	transcript	34699095	34699664	1000	.	.	gene_id "MSTRG.76132"; transcript_id "MSTRG.76132.1";
chr17	StringTie	exon	34699095	34699664	1000	.	.	gene_id "MSTRG.76132"; transcript_id "MSTRG.76132.1"; exon_number "1";
chr17	StringTie	transcript	34702729	34708106	1000	+	.	gene_id "MSTRG.76133"; transcript_id "MSTRG.76133.1";
chr17	StringTie	exon	34702729	34708106	1000	+	.	gene_id "MSTRG.76133"; transcript_id "MSTRG.76133.1"; exon_number "1";
chr17	StringTie	transcript	34721562	34722070	1000	.	.	gene_id "MSTRG.76134"; transcript_id "MSTRG.76134.1";
chr17	StringTie	exon	34721562	34722070	1000	.	.	gene_id "MSTRG.76134"; transcript_id "MSTRG.76134.1"; exon_number "1";
chr17	StringTie	transcript	34725509	34726170	1000	-	.	gene_id "MSTRG.76135"; transcript_id "ENST00000577556"; gene_name "RP11-212E8.1"; ref_gene_id "ENSG00000264174";
chr17	StringTie	exon	34725509	34726170	1000	-	.	gene_id "MSTRG.76135"; transcript_id "ENST00000577556"; exon_number "1"; gene_name "RP11-212E8.1"; ref_gene_id "ENSG00000264174";
chr17	StringTie	transcript	34726209	34727094	1000	.	.	gene_id "MSTRG.76136"; transcript_id "MSTRG.76136.1";
chr17	StringTie	exon	34726209	34727094	1000	.	.	gene_id "MSTRG.76136"; transcript_id "MSTRG.76136.1"; exon_number "1";
chr17	StringTie	transcript	34732194	34732413	1000	.	.	gene_id "MSTRG.76137"; transcript_id "MSTRG.76137.1";
chr17	StringTie	exon	34732194	34732413	1000	.	.	gene_id "MSTRG.76137"; transcript_id "MSTRG.76137.1"; exon_number "1";
chr17	StringTie	transcript	34734008	34734425	1000	.	.	gene_id "MSTRG.76138"; transcript_id "MSTRG.76138.1";
chr17	StringTie	exon	34734008	34734425	1000	.	.	gene_id "MSTRG.76138"; transcript_id "MSTRG.76138.1"; exon_number "1";
chr17	StringTie	transcript	34734801	34735123	1000	.	.	gene_id "MSTRG.76139"; transcript_id "MSTRG.76139.1";
chr17	StringTie	exon	34734801	34735123	1000	.	.	gene_id "MSTRG.76139"; transcript_id "MSTRG.76139.1"; exon_number "1";
chr1	StringTie	transcript	105714703	105715166	1000	.	.	gene_id "MSTRG.7614"; transcript_id "MSTRG.7614.1";
chr1	StringTie	exon	105714703	105715166	1000	.	.	gene_id "MSTRG.7614"; transcript_id "MSTRG.7614.1"; exon_number "1";
chr17	StringTie	transcript	34736196	34736952	1000	.	.	gene_id "MSTRG.76140"; transcript_id "MSTRG.76140.1";
chr17	StringTie	exon	34736196	34736952	1000	.	.	gene_id "MSTRG.76140"; transcript_id "MSTRG.76140.1"; exon_number "1";
chr17	StringTie	transcript	34741510	34741748	1000	-	.	gene_id "MSTRG.76141"; transcript_id "MSTRG.76141.1";
chr17	StringTie	exon	34741510	34741748	1000	-	.	gene_id "MSTRG.76141"; transcript_id "MSTRG.76141.1"; exon_number "1";
chr17	StringTie	transcript	34742032	34742717	1000	.	.	gene_id "MSTRG.76142"; transcript_id "MSTRG.76142.1";
chr17	StringTie	exon	34742032	34742717	1000	.	.	gene_id "MSTRG.76142"; transcript_id "MSTRG.76142.1"; exon_number "1";
chr17	StringTie	transcript	34751851	34781427	1000	-	.	gene_id "MSTRG.76143"; transcript_id "MSTRG.76143.1";
chr17	StringTie	exon	34751851	34757993	1000	-	.	gene_id "MSTRG.76143"; transcript_id "MSTRG.76143.1"; exon_number "1";
chr17	StringTie	exon	34759272	34759389	1000	-	.	gene_id "MSTRG.76143"; transcript_id "MSTRG.76143.1"; exon_number "2";
chr17	StringTie	exon	34760698	34760839	1000	-	.	gene_id "MSTRG.76143"; transcript_id "MSTRG.76143.1"; exon_number "3";
chr17	StringTie	exon	34762145	34781427	1000	-	.	gene_id "MSTRG.76143"; transcript_id "MSTRG.76143.1"; exon_number "4";
chr17	StringTie	transcript	34759264	34760831	1000	-	.	gene_id "MSTRG.76143"; transcript_id "MSTRG.76143.2";
chr17	StringTie	exon	34759264	34759389	1000	-	.	gene_id "MSTRG.76143"; transcript_id "MSTRG.76143.2"; exon_number "1";
chr17	StringTie	exon	34760718	34760831	1000	-	.	gene_id "MSTRG.76143"; transcript_id "MSTRG.76143.2"; exon_number "2";
chr17	StringTie	transcript	34754686	34771633	1000	+	.	gene_id "MSTRG.76144"; transcript_id "MSTRG.76144.1";
chr17	StringTie	exon	34754686	34763942	1000	+	.	gene_id "MSTRG.76144"; transcript_id "MSTRG.76144.1"; exon_number "1";
chr17	StringTie	exon	34765035	34765109	1000	+	.	gene_id "MSTRG.76144"; transcript_id "MSTRG.76144.1"; exon_number "2";
chr17	StringTie	exon	34766612	34771633	1000	+	.	gene_id "MSTRG.76144"; transcript_id "MSTRG.76144.1"; exon_number "3";
chr17	StringTie	transcript	34759642	34771586	1000	+	.	gene_id "MSTRG.76144"; transcript_id "MSTRG.76144.2";
chr17	StringTie	exon	34759642	34759662	1000	+	.	gene_id "MSTRG.76144"; transcript_id "MSTRG.76144.2"; exon_number "1";
chr17	StringTie	exon	34766612	34771586	1000	+	.	gene_id "MSTRG.76144"; transcript_id "MSTRG.76144.2"; exon_number "2";
chr17	StringTie	transcript	34763524	34766973	1000	+	.	gene_id "MSTRG.76144"; transcript_id "MSTRG.76144.3";
chr17	StringTie	exon	34763524	34763942	1000	+	.	gene_id "MSTRG.76144"; transcript_id "MSTRG.76144.3"; exon_number "1";
chr17	StringTie	exon	34766612	34766973	1000	+	.	gene_id "MSTRG.76144"; transcript_id "MSTRG.76144.3"; exon_number "2";
chr17	StringTie	transcript	34782199	34783965	1000	.	.	gene_id "MSTRG.76145"; transcript_id "MSTRG.76145.1";
chr17	StringTie	exon	34782199	34783965	1000	.	.	gene_id "MSTRG.76145"; transcript_id "MSTRG.76145.1"; exon_number "1";
chr17	StringTie	transcript	34803932	34819658	1000	+	.	gene_id "MSTRG.76146"; transcript_id "MSTRG.76146.1";
chr17	StringTie	exon	34803932	34811954	1000	+	.	gene_id "MSTRG.76146"; transcript_id "MSTRG.76146.1"; exon_number "1";
chr17	StringTie	exon	34813520	34819658	1000	+	.	gene_id "MSTRG.76146"; transcript_id "MSTRG.76146.1"; exon_number "2";
chr17	StringTie	transcript	34825409	34833864	1000	.	.	gene_id "MSTRG.76147"; transcript_id "MSTRG.76147.1";
chr17	StringTie	exon	34825409	34833864	1000	.	.	gene_id "MSTRG.76147"; transcript_id "MSTRG.76147.1"; exon_number "1";
chr17	StringTie	transcript	34834173	34834792	1000	.	.	gene_id "MSTRG.76148"; transcript_id "MSTRG.76148.1";
chr17	StringTie	exon	34834173	34834792	1000	.	.	gene_id "MSTRG.76148"; transcript_id "MSTRG.76148.1"; exon_number "1";
chr17	StringTie	transcript	34835885	34837333	1000	.	.	gene_id "MSTRG.76149"; transcript_id "MSTRG.76149.1";
chr17	StringTie	exon	34835885	34837333	1000	.	.	gene_id "MSTRG.76149"; transcript_id "MSTRG.76149.1"; exon_number "1";
chr1	StringTie	transcript	105723224	105724178	1000	.	.	gene_id "MSTRG.7615"; transcript_id "MSTRG.7615.1";
chr1	StringTie	exon	105723224	105724178	1000	.	.	gene_id "MSTRG.7615"; transcript_id "MSTRG.7615.1"; exon_number "1";
chr17	StringTie	transcript	34837871	34859046	1000	-	.	gene_id "MSTRG.76150"; transcript_id "ENST00000579327"; gene_name "RP11-642M2.1"; ref_gene_id "ENSG00000264622";
chr17	StringTie	exon	34837871	34838086	1000	-	.	gene_id "MSTRG.76150"; transcript_id "ENST00000579327"; exon_number "1"; gene_name "RP11-642M2.1"; ref_gene_id "ENSG00000264622";
chr17	StringTie	exon	34858794	34859046	1000	-	.	gene_id "MSTRG.76150"; transcript_id "ENST00000579327"; exon_number "2"; gene_name "RP11-642M2.1"; ref_gene_id "ENSG00000264622";
chr17	StringTie	transcript	34845003	34848037	1000	+	.	gene_id "MSTRG.76151"; transcript_id "MSTRG.76151.1";
chr17	StringTie	exon	34845003	34848037	1000	+	.	gene_id "MSTRG.76151"; transcript_id "MSTRG.76151.1"; exon_number "1";
chr17	StringTie	transcript	34850041	34850841	1000	+	.	gene_id "MSTRG.76152"; transcript_id "MSTRG.76152.1";
chr17	StringTie	exon	34850041	34850841	1000	+	.	gene_id "MSTRG.76152"; transcript_id "MSTRG.76152.1"; exon_number "1";
chr17	StringTie	transcript	34852731	34854109	1000	+	.	gene_id "MSTRG.76153"; transcript_id "MSTRG.76153.1";
chr17	StringTie	exon	34852731	34853024	1000	+	.	gene_id "MSTRG.76153"; transcript_id "MSTRG.76153.1"; exon_number "1";
chr17	StringTie	exon	34853570	34854109	1000	+	.	gene_id "MSTRG.76153"; transcript_id "MSTRG.76153.1"; exon_number "2";
chr17	StringTie	transcript	34855480	34855727	1000	.	.	gene_id "MSTRG.76154"; transcript_id "MSTRG.76154.1";
chr17	StringTie	exon	34855480	34855727	1000	.	.	gene_id "MSTRG.76154"; transcript_id "MSTRG.76154.1"; exon_number "1";
chr17	StringTie	transcript	34878432	34878688	1000	.	.	gene_id "MSTRG.76155"; transcript_id "MSTRG.76155.1";
chr17	StringTie	exon	34878432	34878688	1000	.	.	gene_id "MSTRG.76155"; transcript_id "MSTRG.76155.1"; exon_number "1";
chr17	StringTie	transcript	34881563	34885268	1000	.	.	gene_id "MSTRG.76156"; transcript_id "MSTRG.76156.1";
chr17	StringTie	exon	34881563	34885268	1000	.	.	gene_id "MSTRG.76156"; transcript_id "MSTRG.76156.1"; exon_number "1";
chr17	StringTie	transcript	34900657	34901782	1000	.	.	gene_id "MSTRG.76157"; transcript_id "MSTRG.76157.1";
chr17	StringTie	exon	34900657	34901782	1000	.	.	gene_id "MSTRG.76157"; transcript_id "MSTRG.76157.1"; exon_number "1";
chr17	StringTie	transcript	34904263	34904507	1000	.	.	gene_id "MSTRG.76158"; transcript_id "MSTRG.76158.1";
chr17	StringTie	exon	34904263	34904507	1000	.	.	gene_id "MSTRG.76158"; transcript_id "MSTRG.76158.1"; exon_number "1";
chr17	StringTie	transcript	34904854	34905146	1000	.	.	gene_id "MSTRG.76159"; transcript_id "MSTRG.76159.1";
chr17	StringTie	exon	34904854	34905146	1000	.	.	gene_id "MSTRG.76159"; transcript_id "MSTRG.76159.1"; exon_number "1";
chr1	StringTie	transcript	105725409	105726556	1000	.	.	gene_id "MSTRG.7616"; transcript_id "MSTRG.7616.1";
chr1	StringTie	exon	105725409	105726556	1000	.	.	gene_id "MSTRG.7616"; transcript_id "MSTRG.7616.1"; exon_number "1";
chr17	StringTie	transcript	34906740	34907563	1000	.	.	gene_id "MSTRG.76160"; transcript_id "MSTRG.76160.1";
chr17	StringTie	exon	34906740	34907563	1000	.	.	gene_id "MSTRG.76160"; transcript_id "MSTRG.76160.1"; exon_number "1";
chr17	StringTie	transcript	34908039	34908272	1000	.	.	gene_id "MSTRG.76161"; transcript_id "MSTRG.76161.1";
chr17	StringTie	exon	34908039	34908272	1000	.	.	gene_id "MSTRG.76161"; transcript_id "MSTRG.76161.1"; exon_number "1";
chr17	StringTie	transcript	34909481	34910008	1000	.	.	gene_id "MSTRG.76162"; transcript_id "MSTRG.76162.1";
chr17	StringTie	exon	34909481	34910008	1000	.	.	gene_id "MSTRG.76162"; transcript_id "MSTRG.76162.1"; exon_number "1";
chr17	StringTie	transcript	34911057	34911430	1000	.	.	gene_id "MSTRG.76163"; transcript_id "MSTRG.76163.1";
chr17	StringTie	exon	34911057	34911430	1000	.	.	gene_id "MSTRG.76163"; transcript_id "MSTRG.76163.1"; exon_number "1";
chr17	StringTie	transcript	34927919	34961509	1000	-	.	gene_id "MSTRG.76164"; transcript_id "ENST00000314144"; gene_name "CCT6B"; ref_gene_id "ENSG00000132141";
chr17	StringTie	exon	34927919	34928117	1000	-	.	gene_id "MSTRG.76164"; transcript_id "ENST00000314144"; exon_number "1"; gene_name "CCT6B"; ref_gene_id "ENSG00000132141";
chr17	StringTie	exon	34928962	34929034	1000	-	.	gene_id "MSTRG.76164"; transcript_id "ENST00000314144"; exon_number "2"; gene_name "CCT6B"; ref_gene_id "ENSG00000132141";
chr17	StringTie	exon	34930949	34931051	1000	-	.	gene_id "MSTRG.76164"; transcript_id "ENST00000314144"; exon_number "3"; gene_name "CCT6B"; ref_gene_id "ENSG00000132141";
chr17	StringTie	exon	34932367	34932500	1000	-	.	gene_id "MSTRG.76164"; transcript_id "ENST00000314144"; exon_number "4"; gene_name "CCT6B"; ref_gene_id "ENSG00000132141";
chr17	StringTie	exon	34939183	34939330	1000	-	.	gene_id "MSTRG.76164"; transcript_id "ENST00000314144"; exon_number "5"; gene_name "CCT6B"; ref_gene_id "ENSG00000132141";
chr17	StringTie	exon	34939617	34939713	1000	-	.	gene_id "MSTRG.76164"; transcript_id "ENST00000314144"; exon_number "6"; gene_name "CCT6B"; ref_gene_id "ENSG00000132141";
chr17	StringTie	exon	34940539	34940621	1000	-	.	gene_id "MSTRG.76164"; transcript_id "ENST00000314144"; exon_number "7"; gene_name "CCT6B"; ref_gene_id "ENSG00000132141";
chr17	StringTie	exon	34942484	34942643	1000	-	.	gene_id "MSTRG.76164"; transcript_id "ENST00000314144"; exon_number "8"; gene_name "CCT6B"; ref_gene_id "ENSG00000132141";
chr17	StringTie	exon	34942796	34942906	1000	-	.	gene_id "MSTRG.76164"; transcript_id "ENST00000314144"; exon_number "9"; gene_name "CCT6B"; ref_gene_id "ENSG00000132141";
chr17	StringTie	exon	34951950	34952053	1000	-	.	gene_id "MSTRG.76164"; transcript_id "ENST00000314144"; exon_number "10"; gene_name "CCT6B"; ref_gene_id "ENSG00000132141";
chr17	StringTie	exon	34954426	34954599	1000	-	.	gene_id "MSTRG.76164"; transcript_id "ENST00000314144"; exon_number "11"; gene_name "CCT6B"; ref_gene_id "ENSG00000132141";
chr17	StringTie	exon	34958560	34958694	1000	-	.	gene_id "MSTRG.76164"; transcript_id "ENST00000314144"; exon_number "12"; gene_name "CCT6B"; ref_gene_id "ENSG00000132141";
chr17	StringTie	exon	34959587	34959650	1000	-	.	gene_id "MSTRG.76164"; transcript_id "ENST00000314144"; exon_number "13"; gene_name "CCT6B"; ref_gene_id "ENSG00000132141";
chr17	StringTie	exon	34961257	34961509	1000	-	.	gene_id "MSTRG.76164"; transcript_id "ENST00000314144"; exon_number "14"; gene_name "CCT6B"; ref_gene_id "ENSG00000132141";
chr17	StringTie	transcript	34927859	34961402	1000	-	.	gene_id "MSTRG.76164"; transcript_id "ENST00000421975"; gene_name "CCT6B"; ref_gene_id "ENSG00000132141";
chr17	StringTie	exon	34927859	34928117	1000	-	.	gene_id "MSTRG.76164"; transcript_id "ENST00000421975"; exon_number "1"; gene_name "CCT6B"; ref_gene_id "ENSG00000132141";
chr17	StringTie	exon	34928962	34929034	1000	-	.	gene_id "MSTRG.76164"; transcript_id "ENST00000421975"; exon_number "2"; gene_name "CCT6B"; ref_gene_id "ENSG00000132141";
chr17	StringTie	exon	34930949	34931051	1000	-	.	gene_id "MSTRG.76164"; transcript_id "ENST00000421975"; exon_number "3"; gene_name "CCT6B"; ref_gene_id "ENSG00000132141";
chr17	StringTie	exon	34932367	34932500	1000	-	.	gene_id "MSTRG.76164"; transcript_id "ENST00000421975"; exon_number "4"; gene_name "CCT6B"; ref_gene_id "ENSG00000132141";
chr17	StringTie	exon	34939183	34939330	1000	-	.	gene_id "MSTRG.76164"; transcript_id "ENST00000421975"; exon_number "5"; gene_name "CCT6B"; ref_gene_id "ENSG00000132141";
chr17	StringTie	exon	34939617	34939713	1000	-	.	gene_id "MSTRG.76164"; transcript_id "ENST00000421975"; exon_number "6"; gene_name "CCT6B"; ref_gene_id "ENSG00000132141";
chr17	StringTie	exon	34940539	34940621	1000	-	.	gene_id "MSTRG.76164"; transcript_id "ENST00000421975"; exon_number "7"; gene_name "CCT6B"; ref_gene_id "ENSG00000132141";
chr17	StringTie	exon	34942484	34942643	1000	-	.	gene_id "MSTRG.76164"; transcript_id "ENST00000421975"; exon_number "8"; gene_name "CCT6B"; ref_gene_id "ENSG00000132141";
chr17	StringTie	exon	34951950	34952053	1000	-	.	gene_id "MSTRG.76164"; transcript_id "ENST00000421975"; exon_number "9"; gene_name "CCT6B"; ref_gene_id "ENSG00000132141";
chr17	StringTie	exon	34954426	34954599	1000	-	.	gene_id "MSTRG.76164"; transcript_id "ENST00000421975"; exon_number "10"; gene_name "CCT6B"; ref_gene_id "ENSG00000132141";
chr17	StringTie	exon	34958560	34958694	1000	-	.	gene_id "MSTRG.76164"; transcript_id "ENST00000421975"; exon_number "11"; gene_name "CCT6B"; ref_gene_id "ENSG00000132141";
chr17	StringTie	exon	34959587	34959650	1000	-	.	gene_id "MSTRG.76164"; transcript_id "ENST00000421975"; exon_number "12"; gene_name "CCT6B"; ref_gene_id "ENSG00000132141";
chr17	StringTie	exon	34961257	34961402	1000	-	.	gene_id "MSTRG.76164"; transcript_id "ENST00000421975"; exon_number "13"; gene_name "CCT6B"; ref_gene_id "ENSG00000132141";
chr17	StringTie	transcript	34927932	34961458	1000	-	.	gene_id "MSTRG.76164"; transcript_id "ENST00000436961"; gene_name "CCT6B"; ref_gene_id "ENSG00000132141";
chr17	StringTie	exon	34927932	34928117	1000	-	.	gene_id "MSTRG.76164"; transcript_id "ENST00000436961"; exon_number "1"; gene_name "CCT6B"; ref_gene_id "ENSG00000132141";
chr17	StringTie	exon	34928962	34929034	1000	-	.	gene_id "MSTRG.76164"; transcript_id "ENST00000436961"; exon_number "2"; gene_name "CCT6B"; ref_gene_id "ENSG00000132141";
chr17	StringTie	exon	34930949	34931051	1000	-	.	gene_id "MSTRG.76164"; transcript_id "ENST00000436961"; exon_number "3"; gene_name "CCT6B"; ref_gene_id "ENSG00000132141";
chr17	StringTie	exon	34932367	34932500	1000	-	.	gene_id "MSTRG.76164"; transcript_id "ENST00000436961"; exon_number "4"; gene_name "CCT6B"; ref_gene_id "ENSG00000132141";
chr17	StringTie	exon	34939183	34939330	1000	-	.	gene_id "MSTRG.76164"; transcript_id "ENST00000436961"; exon_number "5"; gene_name "CCT6B"; ref_gene_id "ENSG00000132141";
chr17	StringTie	exon	34939617	34939713	1000	-	.	gene_id "MSTRG.76164"; transcript_id "ENST00000436961"; exon_number "6"; gene_name "CCT6B"; ref_gene_id "ENSG00000132141";
chr17	StringTie	exon	34940539	34940621	1000	-	.	gene_id "MSTRG.76164"; transcript_id "ENST00000436961"; exon_number "7"; gene_name "CCT6B"; ref_gene_id "ENSG00000132141";
chr17	StringTie	exon	34942484	34942643	1000	-	.	gene_id "MSTRG.76164"; transcript_id "ENST00000436961"; exon_number "8"; gene_name "CCT6B"; ref_gene_id "ENSG00000132141";
chr17	StringTie	exon	34942796	34942906	1000	-	.	gene_id "MSTRG.76164"; transcript_id "ENST00000436961"; exon_number "9"; gene_name "CCT6B"; ref_gene_id "ENSG00000132141";
chr17	StringTie	exon	34951950	34952053	1000	-	.	gene_id "MSTRG.76164"; transcript_id "ENST00000436961"; exon_number "10"; gene_name "CCT6B"; ref_gene_id "ENSG00000132141";
chr17	StringTie	exon	34954426	34954599	1000	-	.	gene_id "MSTRG.76164"; transcript_id "ENST00000436961"; exon_number "11"; gene_name "CCT6B"; ref_gene_id "ENSG00000132141";
chr17	StringTie	exon	34959587	34959650	1000	-	.	gene_id "MSTRG.76164"; transcript_id "ENST00000436961"; exon_number "12"; gene_name "CCT6B"; ref_gene_id "ENSG00000132141";
chr17	StringTie	exon	34961257	34961458	1000	-	.	gene_id "MSTRG.76164"; transcript_id "ENST00000436961"; exon_number "13"; gene_name "CCT6B"; ref_gene_id "ENSG00000132141";
chr17	StringTie	transcript	34927930	34949715	1000	-	.	gene_id "MSTRG.76164"; transcript_id "ENST00000577307"; gene_name "CCT6B"; ref_gene_id "ENSG00000132141";
chr17	StringTie	exon	34927930	34928117	1000	-	.	gene_id "MSTRG.76164"; transcript_id "ENST00000577307"; exon_number "1"; gene_name "CCT6B"; ref_gene_id "ENSG00000132141";
chr17	StringTie	exon	34928962	34929034	1000	-	.	gene_id "MSTRG.76164"; transcript_id "ENST00000577307"; exon_number "2"; gene_name "CCT6B"; ref_gene_id "ENSG00000132141";
chr17	StringTie	exon	34930949	34931051	1000	-	.	gene_id "MSTRG.76164"; transcript_id "ENST00000577307"; exon_number "3"; gene_name "CCT6B"; ref_gene_id "ENSG00000132141";
chr17	StringTie	exon	34932367	34932500	1000	-	.	gene_id "MSTRG.76164"; transcript_id "ENST00000577307"; exon_number "4"; gene_name "CCT6B"; ref_gene_id "ENSG00000132141";
chr17	StringTie	exon	34939183	34939713	1000	-	.	gene_id "MSTRG.76164"; transcript_id "ENST00000577307"; exon_number "5"; gene_name "CCT6B"; ref_gene_id "ENSG00000132141";
chr17	StringTie	exon	34940539	34940621	1000	-	.	gene_id "MSTRG.76164"; transcript_id "ENST00000577307"; exon_number "6"; gene_name "CCT6B"; ref_gene_id "ENSG00000132141";
chr17	StringTie	exon	34942484	34944463	1000	-	.	gene_id "MSTRG.76164"; transcript_id "ENST00000577307"; exon_number "7"; gene_name "CCT6B"; ref_gene_id "ENSG00000132141";
chr17	StringTie	exon	34949455	34949715	1000	-	.	gene_id "MSTRG.76164"; transcript_id "ENST00000577307"; exon_number "8"; gene_name "CCT6B"; ref_gene_id "ENSG00000132141";
chr17	StringTie	transcript	34942559	34981078	1000	-	.	gene_id "MSTRG.76164"; transcript_id "ENST00000585073"; gene_name "CCT6B"; ref_gene_id "ENSG00000132141";
chr17	StringTie	exon	34942559	34942643	1000	-	.	gene_id "MSTRG.76164"; transcript_id "ENST00000585073"; exon_number "1"; gene_name "CCT6B"; ref_gene_id "ENSG00000132141";
chr17	StringTie	exon	34942796	34942906	1000	-	.	gene_id "MSTRG.76164"; transcript_id "ENST00000585073"; exon_number "2"; gene_name "CCT6B"; ref_gene_id "ENSG00000132141";
chr17	StringTie	exon	34951950	34952053	1000	-	.	gene_id "MSTRG.76164"; transcript_id "ENST00000585073"; exon_number "3"; gene_name "CCT6B"; ref_gene_id "ENSG00000132141";
chr17	StringTie	exon	34954426	34954599	1000	-	.	gene_id "MSTRG.76164"; transcript_id "ENST00000585073"; exon_number "4"; gene_name "CCT6B"; ref_gene_id "ENSG00000132141";
chr17	StringTie	exon	34980899	34981078	1000	-	.	gene_id "MSTRG.76164"; transcript_id "ENST00000585073"; exon_number "5"; gene_name "CCT6B"; ref_gene_id "ENSG00000132141";
chr17	StringTie	transcript	34911737	34961402	1000	-	.	gene_id "MSTRG.76164"; transcript_id "MSTRG.76164.1";
chr17	StringTie	exon	34911737	34912344	1000	-	.	gene_id "MSTRG.76164"; transcript_id "MSTRG.76164.1"; exon_number "1";
chr17	StringTie	exon	34916270	34916334	1000	-	.	gene_id "MSTRG.76164"; transcript_id "MSTRG.76164.1"; exon_number "2";
chr17	StringTie	exon	34923296	34923418	1000	-	.	gene_id "MSTRG.76164"; transcript_id "MSTRG.76164.1"; exon_number "3";
chr17	StringTie	exon	34927895	34928117	1000	-	.	gene_id "MSTRG.76164"; transcript_id "MSTRG.76164.1"; exon_number "4";
chr17	StringTie	exon	34928962	34929034	1000	-	.	gene_id "MSTRG.76164"; transcript_id "MSTRG.76164.1"; exon_number "5";
chr17	StringTie	exon	34930949	34931051	1000	-	.	gene_id "MSTRG.76164"; transcript_id "MSTRG.76164.1"; exon_number "6";
chr17	StringTie	exon	34932367	34932500	1000	-	.	gene_id "MSTRG.76164"; transcript_id "MSTRG.76164.1"; exon_number "7";
chr17	StringTie	exon	34939183	34939330	1000	-	.	gene_id "MSTRG.76164"; transcript_id "MSTRG.76164.1"; exon_number "8";
chr17	StringTie	exon	34939617	34939713	1000	-	.	gene_id "MSTRG.76164"; transcript_id "MSTRG.76164.1"; exon_number "9";
chr17	StringTie	exon	34940539	34940621	1000	-	.	gene_id "MSTRG.76164"; transcript_id "MSTRG.76164.1"; exon_number "10";
chr17	StringTie	exon	34942484	34942643	1000	-	.	gene_id "MSTRG.76164"; transcript_id "MSTRG.76164.1"; exon_number "11";
chr17	StringTie	exon	34951950	34952053	1000	-	.	gene_id "MSTRG.76164"; transcript_id "MSTRG.76164.1"; exon_number "12";
chr17	StringTie	exon	34954426	34954599	1000	-	.	gene_id "MSTRG.76164"; transcript_id "MSTRG.76164.1"; exon_number "13";
chr17	StringTie	exon	34958560	34958694	1000	-	.	gene_id "MSTRG.76164"; transcript_id "MSTRG.76164.1"; exon_number "14";
chr17	StringTie	exon	34959587	34959650	1000	-	.	gene_id "MSTRG.76164"; transcript_id "MSTRG.76164.1"; exon_number "15";
chr17	StringTie	exon	34961257	34961402	1000	-	.	gene_id "MSTRG.76164"; transcript_id "MSTRG.76164.1"; exon_number "16";
chr17	StringTie	transcript	34923370	34961458	1000	-	.	gene_id "MSTRG.76164"; transcript_id "MSTRG.76164.10";
chr17	StringTie	exon	34923370	34923418	1000	-	.	gene_id "MSTRG.76164"; transcript_id "MSTRG.76164.10"; exon_number "1";
chr17	StringTie	exon	34927895	34928117	1000	-	.	gene_id "MSTRG.76164"; transcript_id "MSTRG.76164.10"; exon_number "2";
chr17	StringTie	exon	34928962	34929034	1000	-	.	gene_id "MSTRG.76164"; transcript_id "MSTRG.76164.10"; exon_number "3";
chr17	StringTie	exon	34930949	34931051	1000	-	.	gene_id "MSTRG.76164"; transcript_id "MSTRG.76164.10"; exon_number "4";
chr17	StringTie	exon	34932367	34932500	1000	-	.	gene_id "MSTRG.76164"; transcript_id "MSTRG.76164.10"; exon_number "5";
chr17	StringTie	exon	34939183	34939330	1000	-	.	gene_id "MSTRG.76164"; transcript_id "MSTRG.76164.10"; exon_number "6";
chr17	StringTie	exon	34939617	34939713	1000	-	.	gene_id "MSTRG.76164"; transcript_id "MSTRG.76164.10"; exon_number "7";
chr17	StringTie	exon	34940539	34940621	1000	-	.	gene_id "MSTRG.76164"; transcript_id "MSTRG.76164.10"; exon_number "8";
chr17	StringTie	exon	34942484	34942643	1000	-	.	gene_id "MSTRG.76164"; transcript_id "MSTRG.76164.10"; exon_number "9";
chr17	StringTie	exon	34942796	34942906	1000	-	.	gene_id "MSTRG.76164"; transcript_id "MSTRG.76164.10"; exon_number "10";
chr17	StringTie	exon	34951950	34952053	1000	-	.	gene_id "MSTRG.76164"; transcript_id "MSTRG.76164.10"; exon_number "11";
chr17	StringTie	exon	34954426	34954599	1000	-	.	gene_id "MSTRG.76164"; transcript_id "MSTRG.76164.10"; exon_number "12";
chr17	StringTie	exon	34959587	34959650	1000	-	.	gene_id "MSTRG.76164"; transcript_id "MSTRG.76164.10"; exon_number "13";
chr17	StringTie	exon	34961257	34961458	1000	-	.	gene_id "MSTRG.76164"; transcript_id "MSTRG.76164.10"; exon_number "14";
chr17	StringTie	transcript	34927801	34961196	1000	-	.	gene_id "MSTRG.76164"; transcript_id "MSTRG.76164.11";
chr17	StringTie	exon	34927801	34928112	1000	-	.	gene_id "MSTRG.76164"; transcript_id "MSTRG.76164.11"; exon_number "1";
chr17	StringTie	exon	34928962	34929034	1000	-	.	gene_id "MSTRG.76164"; transcript_id "MSTRG.76164.11"; exon_number "2";
chr17	StringTie	exon	34930949	34931051	1000	-	.	gene_id "MSTRG.76164"; transcript_id "MSTRG.76164.11"; exon_number "3";
chr17	StringTie	exon	34932367	34932500	1000	-	.	gene_id "MSTRG.76164"; transcript_id "MSTRG.76164.11"; exon_number "4";
chr17	StringTie	exon	34939183	34939330	1000	-	.	gene_id "MSTRG.76164"; transcript_id "MSTRG.76164.11"; exon_number "5";
chr17	StringTie	exon	34939617	34939713	1000	-	.	gene_id "MSTRG.76164"; transcript_id "MSTRG.76164.11"; exon_number "6";
chr17	StringTie	exon	34940539	34940621	1000	-	.	gene_id "MSTRG.76164"; transcript_id "MSTRG.76164.11"; exon_number "7";
chr17	StringTie	exon	34942484	34942643	1000	-	.	gene_id "MSTRG.76164"; transcript_id "MSTRG.76164.11"; exon_number "8";
chr17	StringTie	exon	34942796	34942906	1000	-	.	gene_id "MSTRG.76164"; transcript_id "MSTRG.76164.11"; exon_number "9";
chr17	StringTie	exon	34951950	34952053	1000	-	.	gene_id "MSTRG.76164"; transcript_id "MSTRG.76164.11"; exon_number "10";
chr17	StringTie	exon	34954426	34954599	1000	-	.	gene_id "MSTRG.76164"; transcript_id "MSTRG.76164.11"; exon_number "11";
chr17	StringTie	exon	34958560	34958694	1000	-	.	gene_id "MSTRG.76164"; transcript_id "MSTRG.76164.11"; exon_number "12";
chr17	StringTie	exon	34959587	34959650	1000	-	.	gene_id "MSTRG.76164"; transcript_id "MSTRG.76164.11"; exon_number "13";
chr17	StringTie	exon	34961100	34961196	1000	-	.	gene_id "MSTRG.76164"; transcript_id "MSTRG.76164.11"; exon_number "14";
chr17	StringTie	transcript	34927826	34956327	1000	-	.	gene_id "MSTRG.76164"; transcript_id "MSTRG.76164.12";
chr17	StringTie	exon	34927826	34928117	1000	-	.	gene_id "MSTRG.76164"; transcript_id "MSTRG.76164.12"; exon_number "1";
chr17	StringTie	exon	34928962	34929034	1000	-	.	gene_id "MSTRG.76164"; transcript_id "MSTRG.76164.12"; exon_number "2";
chr17	StringTie	exon	34930949	34931051	1000	-	.	gene_id "MSTRG.76164"; transcript_id "MSTRG.76164.12"; exon_number "3";
chr17	StringTie	exon	34932367	34932500	1000	-	.	gene_id "MSTRG.76164"; transcript_id "MSTRG.76164.12"; exon_number "4";
chr17	StringTie	exon	34939183	34939330	1000	-	.	gene_id "MSTRG.76164"; transcript_id "MSTRG.76164.12"; exon_number "5";
chr17	StringTie	exon	34939617	34939713	1000	-	.	gene_id "MSTRG.76164"; transcript_id "MSTRG.76164.12"; exon_number "6";
chr17	StringTie	exon	34940539	34940621	1000	-	.	gene_id "MSTRG.76164"; transcript_id "MSTRG.76164.12"; exon_number "7";
chr17	StringTie	exon	34942484	34942643	1000	-	.	gene_id "MSTRG.76164"; transcript_id "MSTRG.76164.12"; exon_number "8";
chr17	StringTie	exon	34942796	34942906	1000	-	.	gene_id "MSTRG.76164"; transcript_id "MSTRG.76164.12"; exon_number "9";
chr17	StringTie	exon	34951950	34952053	1000	-	.	gene_id "MSTRG.76164"; transcript_id "MSTRG.76164.12"; exon_number "10";
chr17	StringTie	exon	34954426	34954599	1000	-	.	gene_id "MSTRG.76164"; transcript_id "MSTRG.76164.12"; exon_number "11";
chr17	StringTie	exon	34956210	34956327	1000	-	.	gene_id "MSTRG.76164"; transcript_id "MSTRG.76164.12"; exon_number "12";
chr17	StringTie	transcript	34927847	34981106	1000	-	.	gene_id "MSTRG.76164"; transcript_id "MSTRG.76164.13";
chr17	StringTie	exon	34927847	34928117	1000	-	.	gene_id "MSTRG.76164"; transcript_id "MSTRG.76164.13"; exon_number "1";
chr17	StringTie	exon	34928962	34929034	1000	-	.	gene_id "MSTRG.76164"; transcript_id "MSTRG.76164.13"; exon_number "2";
chr17	StringTie	exon	34930949	34931051	1000	-	.	gene_id "MSTRG.76164"; transcript_id "MSTRG.76164.13"; exon_number "3";
chr17	StringTie	exon	34932367	34932500	1000	-	.	gene_id "MSTRG.76164"; transcript_id "MSTRG.76164.13"; exon_number "4";
chr17	StringTie	exon	34939183	34939330	1000	-	.	gene_id "MSTRG.76164"; transcript_id "MSTRG.76164.13"; exon_number "5";
chr17	StringTie	exon	34939617	34939713	1000	-	.	gene_id "MSTRG.76164"; transcript_id "MSTRG.76164.13"; exon_number "6";
chr17	StringTie	exon	34940539	34940621	1000	-	.	gene_id "MSTRG.76164"; transcript_id "MSTRG.76164.13"; exon_number "7";
chr17	StringTie	exon	34942484	34942643	1000	-	.	gene_id "MSTRG.76164"; transcript_id "MSTRG.76164.13"; exon_number "8";
chr17	StringTie	exon	34951950	34952053	1000	-	.	gene_id "MSTRG.76164"; transcript_id "MSTRG.76164.13"; exon_number "9";
chr17	StringTie	exon	34954426	34954599	1000	-	.	gene_id "MSTRG.76164"; transcript_id "MSTRG.76164.13"; exon_number "10";
chr17	StringTie	exon	34958560	34958694	1000	-	.	gene_id "MSTRG.76164"; transcript_id "MSTRG.76164.13"; exon_number "11";
chr17	StringTie	exon	34959587	34959650	1000	-	.	gene_id "MSTRG.76164"; transcript_id "MSTRG.76164.13"; exon_number "12";
chr17	StringTie	exon	34980899	34981106	1000	-	.	gene_id "MSTRG.76164"; transcript_id "MSTRG.76164.13"; exon_number "13";
chr17	StringTie	transcript	34927856	34981084	1000	-	.	gene_id "MSTRG.76164"; transcript_id "MSTRG.76164.14";
chr17	StringTie	exon	34927856	34928112	1000	-	.	gene_id "MSTRG.76164"; transcript_id "MSTRG.76164.14"; exon_number "1";
chr17	StringTie	exon	34928962	34929034	1000	-	.	gene_id "MSTRG.76164"; transcript_id "MSTRG.76164.14"; exon_number "2";
chr17	StringTie	exon	34930949	34931051	1000	-	.	gene_id "MSTRG.76164"; transcript_id "MSTRG.76164.14"; exon_number "3";
chr17	StringTie	exon	34932367	34932500	1000	-	.	gene_id "MSTRG.76164"; transcript_id "MSTRG.76164.14"; exon_number "4";
chr17	StringTie	exon	34939183	34939330	1000	-	.	gene_id "MSTRG.76164"; transcript_id "MSTRG.76164.14"; exon_number "5";
chr17	StringTie	exon	34939617	34939713	1000	-	.	gene_id "MSTRG.76164"; transcript_id "MSTRG.76164.14"; exon_number "6";
chr17	StringTie	exon	34940539	34940621	1000	-	.	gene_id "MSTRG.76164"; transcript_id "MSTRG.76164.14"; exon_number "7";
chr17	StringTie	exon	34942484	34942643	1000	-	.	gene_id "MSTRG.76164"; transcript_id "MSTRG.76164.14"; exon_number "8";
chr17	StringTie	exon	34942796	34942906	1000	-	.	gene_id "MSTRG.76164"; transcript_id "MSTRG.76164.14"; exon_number "9";
chr17	StringTie	exon	34951950	34952053	1000	-	.	gene_id "MSTRG.76164"; transcript_id "MSTRG.76164.14"; exon_number "10";
chr17	StringTie	exon	34954426	34954599	1000	-	.	gene_id "MSTRG.76164"; transcript_id "MSTRG.76164.14"; exon_number "11";
chr17	StringTie	exon	34958560	34958694	1000	-	.	gene_id "MSTRG.76164"; transcript_id "MSTRG.76164.14"; exon_number "12";
chr17	StringTie	exon	34959587	34959650	1000	-	.	gene_id "MSTRG.76164"; transcript_id "MSTRG.76164.14"; exon_number "13";
chr17	StringTie	exon	34980899	34981084	1000	-	.	gene_id "MSTRG.76164"; transcript_id "MSTRG.76164.14"; exon_number "14";
chr17	StringTie	transcript	34927860	34961491	1000	-	.	gene_id "MSTRG.76164"; transcript_id "MSTRG.76164.16";
chr17	StringTie	exon	34927860	34928117	1000	-	.	gene_id "MSTRG.76164"; transcript_id "MSTRG.76164.16"; exon_number "1";
chr17	StringTie	exon	34928962	34929034	1000	-	.	gene_id "MSTRG.76164"; transcript_id "MSTRG.76164.16"; exon_number "2";
chr17	StringTie	exon	34930949	34931051	1000	-	.	gene_id "MSTRG.76164"; transcript_id "MSTRG.76164.16"; exon_number "3";
chr17	StringTie	exon	34932367	34932500	1000	-	.	gene_id "MSTRG.76164"; transcript_id "MSTRG.76164.16"; exon_number "4";
chr17	StringTie	exon	34939183	34939330	1000	-	.	gene_id "MSTRG.76164"; transcript_id "MSTRG.76164.16"; exon_number "5";
chr17	StringTie	exon	34939617	34939713	1000	-	.	gene_id "MSTRG.76164"; transcript_id "MSTRG.76164.16"; exon_number "6";
chr17	StringTie	exon	34940539	34940621	1000	-	.	gene_id "MSTRG.76164"; transcript_id "MSTRG.76164.16"; exon_number "7";
chr17	StringTie	exon	34942484	34942643	1000	-	.	gene_id "MSTRG.76164"; transcript_id "MSTRG.76164.16"; exon_number "8";
chr17	StringTie	exon	34942796	34942906	1000	-	.	gene_id "MSTRG.76164"; transcript_id "MSTRG.76164.16"; exon_number "9";
chr17	StringTie	exon	34951950	34952053	1000	-	.	gene_id "MSTRG.76164"; transcript_id "MSTRG.76164.16"; exon_number "10";
chr17	StringTie	exon	34954426	34954599	1000	-	.	gene_id "MSTRG.76164"; transcript_id "MSTRG.76164.16"; exon_number "11";
chr17	StringTie	exon	34961257	34961491	1000	-	.	gene_id "MSTRG.76164"; transcript_id "MSTRG.76164.16"; exon_number "12";
chr17	StringTie	transcript	34927860	34960124	1000	-	.	gene_id "MSTRG.76164"; transcript_id "MSTRG.76164.17";
chr17	StringTie	exon	34927860	34928112	1000	-	.	gene_id "MSTRG.76164"; transcript_id "MSTRG.76164.17"; exon_number "1";
chr17	StringTie	exon	34928962	34929034	1000	-	.	gene_id "MSTRG.76164"; transcript_id "MSTRG.76164.17"; exon_number "2";
chr17	StringTie	exon	34930949	34931051	1000	-	.	gene_id "MSTRG.76164"; transcript_id "MSTRG.76164.17"; exon_number "3";
chr17	StringTie	exon	34932367	34932500	1000	-	.	gene_id "MSTRG.76164"; transcript_id "MSTRG.76164.17"; exon_number "4";
chr17	StringTie	exon	34939183	34939330	1000	-	.	gene_id "MSTRG.76164"; transcript_id "MSTRG.76164.17"; exon_number "5";
chr17	StringTie	exon	34939617	34939713	1000	-	.	gene_id "MSTRG.76164"; transcript_id "MSTRG.76164.17"; exon_number "6";
chr17	StringTie	exon	34940539	34940621	1000	-	.	gene_id "MSTRG.76164"; transcript_id "MSTRG.76164.17"; exon_number "7";
chr17	StringTie	exon	34942484	34942643	1000	-	.	gene_id "MSTRG.76164"; transcript_id "MSTRG.76164.17"; exon_number "8";
chr17	StringTie	exon	34942796	34942906	1000	-	.	gene_id "MSTRG.76164"; transcript_id "MSTRG.76164.17"; exon_number "9";
chr17	StringTie	exon	34951950	34952053	1000	-	.	gene_id "MSTRG.76164"; transcript_id "MSTRG.76164.17"; exon_number "10";
chr17	StringTie	exon	34954426	34954599	1000	-	.	gene_id "MSTRG.76164"; transcript_id "MSTRG.76164.17"; exon_number "11";
chr17	StringTie	exon	34958560	34958694	1000	-	.	gene_id "MSTRG.76164"; transcript_id "MSTRG.76164.17"; exon_number "12";
chr17	StringTie	exon	34959587	34959650	1000	-	.	gene_id "MSTRG.76164"; transcript_id "MSTRG.76164.17"; exon_number "13";
chr17	StringTie	exon	34960059	34960124	1000	-	.	gene_id "MSTRG.76164"; transcript_id "MSTRG.76164.17"; exon_number "14";
chr17	StringTie	transcript	34927882	34981058	1000	-	.	gene_id "MSTRG.76164"; transcript_id "MSTRG.76164.18";
chr17	StringTie	exon	34927882	34928117	1000	-	.	gene_id "MSTRG.76164"; transcript_id "MSTRG.76164.18"; exon_number "1";
chr17	StringTie	exon	34928962	34929034	1000	-	.	gene_id "MSTRG.76164"; transcript_id "MSTRG.76164.18"; exon_number "2";
chr17	StringTie	exon	34930949	34931051	1000	-	.	gene_id "MSTRG.76164"; transcript_id "MSTRG.76164.18"; exon_number "3";
chr17	StringTie	exon	34932367	34932500	1000	-	.	gene_id "MSTRG.76164"; transcript_id "MSTRG.76164.18"; exon_number "4";
chr17	StringTie	exon	34939183	34939330	1000	-	.	gene_id "MSTRG.76164"; transcript_id "MSTRG.76164.18"; exon_number "5";
chr17	StringTie	exon	34939617	34939713	1000	-	.	gene_id "MSTRG.76164"; transcript_id "MSTRG.76164.18"; exon_number "6";
chr17	StringTie	exon	34940539	34940621	1000	-	.	gene_id "MSTRG.76164"; transcript_id "MSTRG.76164.18"; exon_number "7";
chr17	StringTie	exon	34942484	34942643	1000	-	.	gene_id "MSTRG.76164"; transcript_id "MSTRG.76164.18"; exon_number "8";
chr17	StringTie	exon	34942796	34942906	1000	-	.	gene_id "MSTRG.76164"; transcript_id "MSTRG.76164.18"; exon_number "9";
chr17	StringTie	exon	34951950	34952053	1000	-	.	gene_id "MSTRG.76164"; transcript_id "MSTRG.76164.18"; exon_number "10";
chr17	StringTie	exon	34954426	34954599	1000	-	.	gene_id "MSTRG.76164"; transcript_id "MSTRG.76164.18"; exon_number "11";
chr17	StringTie	exon	34958560	34958694	1000	-	.	gene_id "MSTRG.76164"; transcript_id "MSTRG.76164.18"; exon_number "12";
chr17	StringTie	exon	34980899	34981058	1000	-	.	gene_id "MSTRG.76164"; transcript_id "MSTRG.76164.18"; exon_number "13";
chr17	StringTie	transcript	34927884	34962352	1000	-	.	gene_id "MSTRG.76164"; transcript_id "MSTRG.76164.19";
chr17	StringTie	exon	34927884	34928117	1000	-	.	gene_id "MSTRG.76164"; transcript_id "MSTRG.76164.19"; exon_number "1";
chr17	StringTie	exon	34928962	34929034	1000	-	.	gene_id "MSTRG.76164"; transcript_id "MSTRG.76164.19"; exon_number "2";
chr17	StringTie	exon	34930949	34931051	1000	-	.	gene_id "MSTRG.76164"; transcript_id "MSTRG.76164.19"; exon_number "3";
chr17	StringTie	exon	34932367	34932500	1000	-	.	gene_id "MSTRG.76164"; transcript_id "MSTRG.76164.19"; exon_number "4";
chr17	StringTie	exon	34939183	34939330	1000	-	.	gene_id "MSTRG.76164"; transcript_id "MSTRG.76164.19"; exon_number "5";
chr17	StringTie	exon	34939617	34939713	1000	-	.	gene_id "MSTRG.76164"; transcript_id "MSTRG.76164.19"; exon_number "6";
chr17	StringTie	exon	34940539	34940621	1000	-	.	gene_id "MSTRG.76164"; transcript_id "MSTRG.76164.19"; exon_number "7";
chr17	StringTie	exon	34942484	34942643	1000	-	.	gene_id "MSTRG.76164"; transcript_id "MSTRG.76164.19"; exon_number "8";
chr17	StringTie	exon	34942796	34942906	1000	-	.	gene_id "MSTRG.76164"; transcript_id "MSTRG.76164.19"; exon_number "9";
chr17	StringTie	exon	34951950	34952053	1000	-	.	gene_id "MSTRG.76164"; transcript_id "MSTRG.76164.19"; exon_number "10";
chr17	StringTie	exon	34954426	34954599	1000	-	.	gene_id "MSTRG.76164"; transcript_id "MSTRG.76164.19"; exon_number "11";
chr17	StringTie	exon	34958560	34958694	1000	-	.	gene_id "MSTRG.76164"; transcript_id "MSTRG.76164.19"; exon_number "12";
chr17	StringTie	exon	34959587	34959650	1000	-	.	gene_id "MSTRG.76164"; transcript_id "MSTRG.76164.19"; exon_number "13";
chr17	StringTie	exon	34962306	34962352	1000	-	.	gene_id "MSTRG.76164"; transcript_id "MSTRG.76164.19"; exon_number "14";
chr17	StringTie	transcript	34915400	34981479	1000	-	.	gene_id "MSTRG.76164"; transcript_id "MSTRG.76164.2";
chr17	StringTie	exon	34915400	34916331	1000	-	.	gene_id "MSTRG.76164"; transcript_id "MSTRG.76164.2"; exon_number "1";
chr17	StringTie	exon	34927895	34928117	1000	-	.	gene_id "MSTRG.76164"; transcript_id "MSTRG.76164.2"; exon_number "2";
chr17	StringTie	exon	34928962	34929034	1000	-	.	gene_id "MSTRG.76164"; transcript_id "MSTRG.76164.2"; exon_number "3";
chr17	StringTie	exon	34930949	34931051	1000	-	.	gene_id "MSTRG.76164"; transcript_id "MSTRG.76164.2"; exon_number "4";
chr17	StringTie	exon	34932367	34932500	1000	-	.	gene_id "MSTRG.76164"; transcript_id "MSTRG.76164.2"; exon_number "5";
chr17	StringTie	exon	34939183	34939330	1000	-	.	gene_id "MSTRG.76164"; transcript_id "MSTRG.76164.2"; exon_number "6";
chr17	StringTie	exon	34939617	34939713	1000	-	.	gene_id "MSTRG.76164"; transcript_id "MSTRG.76164.2"; exon_number "7";
chr17	StringTie	exon	34940539	34940621	1000	-	.	gene_id "MSTRG.76164"; transcript_id "MSTRG.76164.2"; exon_number "8";
chr17	StringTie	exon	34942484	34942643	1000	-	.	gene_id "MSTRG.76164"; transcript_id "MSTRG.76164.2"; exon_number "9";
chr17	StringTie	exon	34942796	34942906	1000	-	.	gene_id "MSTRG.76164"; transcript_id "MSTRG.76164.2"; exon_number "10";
chr17	StringTie	exon	34951950	34952053	1000	-	.	gene_id "MSTRG.76164"; transcript_id "MSTRG.76164.2"; exon_number "11";
chr17	StringTie	exon	34954426	34954599	1000	-	.	gene_id "MSTRG.76164"; transcript_id "MSTRG.76164.2"; exon_number "12";
chr17	StringTie	exon	34958560	34958694	1000	-	.	gene_id "MSTRG.76164"; transcript_id "MSTRG.76164.2"; exon_number "13";
chr17	StringTie	exon	34959587	34959650	1000	-	.	gene_id "MSTRG.76164"; transcript_id "MSTRG.76164.2"; exon_number "14";
chr17	StringTie	exon	34980899	34981479	1000	-	.	gene_id "MSTRG.76164"; transcript_id "MSTRG.76164.2"; exon_number "15";
chr17	StringTie	transcript	34927888	34961116	1000	-	.	gene_id "MSTRG.76164"; transcript_id "MSTRG.76164.20";
chr17	StringTie	exon	34927888	34928117	1000	-	.	gene_id "MSTRG.76164"; transcript_id "MSTRG.76164.20"; exon_number "1";
chr17	StringTie	exon	34928962	34929034	1000	-	.	gene_id "MSTRG.76164"; transcript_id "MSTRG.76164.20"; exon_number "2";
chr17	StringTie	exon	34930949	34931051	1000	-	.	gene_id "MSTRG.76164"; transcript_id "MSTRG.76164.20"; exon_number "3";
chr17	StringTie	exon	34932367	34932500	1000	-	.	gene_id "MSTRG.76164"; transcript_id "MSTRG.76164.20"; exon_number "4";
chr17	StringTie	exon	34939183	34939330	1000	-	.	gene_id "MSTRG.76164"; transcript_id "MSTRG.76164.20"; exon_number "5";
chr17	StringTie	exon	34939617	34939713	1000	-	.	gene_id "MSTRG.76164"; transcript_id "MSTRG.76164.20"; exon_number "6";
chr17	StringTie	exon	34940539	34940621	1000	-	.	gene_id "MSTRG.76164"; transcript_id "MSTRG.76164.20"; exon_number "7";
chr17	StringTie	exon	34942484	34942906	1000	-	.	gene_id "MSTRG.76164"; transcript_id "MSTRG.76164.20"; exon_number "8";
chr17	StringTie	exon	34951950	34952053	1000	-	.	gene_id "MSTRG.76164"; transcript_id "MSTRG.76164.20"; exon_number "9";
chr17	StringTie	exon	34954426	34954599	1000	-	.	gene_id "MSTRG.76164"; transcript_id "MSTRG.76164.20"; exon_number "10";
chr17	StringTie	exon	34959587	34959650	1000	-	.	gene_id "MSTRG.76164"; transcript_id "MSTRG.76164.20"; exon_number "11";
chr17	StringTie	exon	34961100	34961116	1000	-	.	gene_id "MSTRG.76164"; transcript_id "MSTRG.76164.20"; exon_number "12";
chr17	StringTie	transcript	34927894	34942645	1000	-	.	gene_id "MSTRG.76164"; transcript_id "MSTRG.76164.21";
chr17	StringTie	exon	34927894	34928117	1000	-	.	gene_id "MSTRG.76164"; transcript_id "MSTRG.76164.21"; exon_number "1";
chr17	StringTie	exon	34928962	34929034	1000	-	.	gene_id "MSTRG.76164"; transcript_id "MSTRG.76164.21"; exon_number "2";
chr17	StringTie	exon	34930949	34931051	1000	-	.	gene_id "MSTRG.76164"; transcript_id "MSTRG.76164.21"; exon_number "3";
chr17	StringTie	exon	34932367	34932500	1000	-	.	gene_id "MSTRG.76164"; transcript_id "MSTRG.76164.21"; exon_number "4";
chr17	StringTie	exon	34939183	34939330	1000	-	.	gene_id "MSTRG.76164"; transcript_id "MSTRG.76164.21"; exon_number "5";
chr17	StringTie	exon	34939617	34939713	1000	-	.	gene_id "MSTRG.76164"; transcript_id "MSTRG.76164.21"; exon_number "6";
chr17	StringTie	exon	34940539	34940599	1000	-	.	gene_id "MSTRG.76164"; transcript_id "MSTRG.76164.21"; exon_number "7";
chr17	StringTie	exon	34942484	34942645	1000	-	.	gene_id "MSTRG.76164"; transcript_id "MSTRG.76164.21"; exon_number "8";
chr17	StringTie	transcript	34927894	34981259	1000	-	.	gene_id "MSTRG.76164"; transcript_id "MSTRG.76164.22";
chr17	StringTie	exon	34927894	34928117	1000	-	.	gene_id "MSTRG.76164"; transcript_id "MSTRG.76164.22"; exon_number "1";
chr17	StringTie	exon	34928962	34929034	1000	-	.	gene_id "MSTRG.76164"; transcript_id "MSTRG.76164.22"; exon_number "2";
chr17	StringTie	exon	34930949	34931051	1000	-	.	gene_id "MSTRG.76164"; transcript_id "MSTRG.76164.22"; exon_number "3";
chr17	StringTie	exon	34932367	34932500	1000	-	.	gene_id "MSTRG.76164"; transcript_id "MSTRG.76164.22"; exon_number "4";
chr17	StringTie	exon	34939183	34939330	1000	-	.	gene_id "MSTRG.76164"; transcript_id "MSTRG.76164.22"; exon_number "5";
chr17	StringTie	exon	34939617	34939713	1000	-	.	gene_id "MSTRG.76164"; transcript_id "MSTRG.76164.22"; exon_number "6";
chr17	StringTie	exon	34940539	34940621	1000	-	.	gene_id "MSTRG.76164"; transcript_id "MSTRG.76164.22"; exon_number "7";
chr17	StringTie	exon	34942484	34942615	1000	-	.	gene_id "MSTRG.76164"; transcript_id "MSTRG.76164.22"; exon_number "8";
chr17	StringTie	exon	34942796	34942906	1000	-	.	gene_id "MSTRG.76164"; transcript_id "MSTRG.76164.22"; exon_number "9";
chr17	StringTie	exon	34951950	34952053	1000	-	.	gene_id "MSTRG.76164"; transcript_id "MSTRG.76164.22"; exon_number "10";
chr17	StringTie	exon	34954426	34954599	1000	-	.	gene_id "MSTRG.76164"; transcript_id "MSTRG.76164.22"; exon_number "11";
chr17	StringTie	exon	34980899	34981259	1000	-	.	gene_id "MSTRG.76164"; transcript_id "MSTRG.76164.22"; exon_number "12";
chr17	StringTie	transcript	34927919	34959651	1000	-	.	gene_id "MSTRG.76164"; transcript_id "MSTRG.76164.23";
chr17	StringTie	exon	34927919	34928117	1000	-	.	gene_id "MSTRG.76164"; transcript_id "MSTRG.76164.23"; exon_number "1";
chr17	StringTie	exon	34928962	34929034	1000	-	.	gene_id "MSTRG.76164"; transcript_id "MSTRG.76164.23"; exon_number "2";
chr17	StringTie	exon	34930949	34931051	1000	-	.	gene_id "MSTRG.76164"; transcript_id "MSTRG.76164.23"; exon_number "3";
chr17	StringTie	exon	34932367	34932500	1000	-	.	gene_id "MSTRG.76164"; transcript_id "MSTRG.76164.23"; exon_number "4";
chr17	StringTie	exon	34939183	34939330	1000	-	.	gene_id "MSTRG.76164"; transcript_id "MSTRG.76164.23"; exon_number "5";
chr17	StringTie	exon	34939617	34939713	1000	-	.	gene_id "MSTRG.76164"; transcript_id "MSTRG.76164.23"; exon_number "6";
chr17	StringTie	exon	34940539	34940621	1000	-	.	gene_id "MSTRG.76164"; transcript_id "MSTRG.76164.23"; exon_number "7";
chr17	StringTie	exon	34942484	34942615	1000	-	.	gene_id "MSTRG.76164"; transcript_id "MSTRG.76164.23"; exon_number "8";
chr17	StringTie	exon	34942796	34942906	1000	-	.	gene_id "MSTRG.76164"; transcript_id "MSTRG.76164.23"; exon_number "9";
chr17	StringTie	exon	34951950	34952053	1000	-	.	gene_id "MSTRG.76164"; transcript_id "MSTRG.76164.23"; exon_number "10";
chr17	StringTie	exon	34954426	34954599	1000	-	.	gene_id "MSTRG.76164"; transcript_id "MSTRG.76164.23"; exon_number "11";
chr17	StringTie	exon	34958560	34958694	1000	-	.	gene_id "MSTRG.76164"; transcript_id "MSTRG.76164.23"; exon_number "12";
chr17	StringTie	exon	34959587	34959651	1000	-	.	gene_id "MSTRG.76164"; transcript_id "MSTRG.76164.23"; exon_number "13";
chr17	StringTie	transcript	34927919	34961107	1000	-	.	gene_id "MSTRG.76164"; transcript_id "MSTRG.76164.24";
chr17	StringTie	exon	34927919	34928117	1000	-	.	gene_id "MSTRG.76164"; transcript_id "MSTRG.76164.24"; exon_number "1";
chr17	StringTie	exon	34928962	34929034	1000	-	.	gene_id "MSTRG.76164"; transcript_id "MSTRG.76164.24"; exon_number "2";
chr17	StringTie	exon	34930949	34931051	1000	-	.	gene_id "MSTRG.76164"; transcript_id "MSTRG.76164.24"; exon_number "3";
chr17	StringTie	exon	34932367	34932500	1000	-	.	gene_id "MSTRG.76164"; transcript_id "MSTRG.76164.24"; exon_number "4";
chr17	StringTie	exon	34939183	34939330	1000	-	.	gene_id "MSTRG.76164"; transcript_id "MSTRG.76164.24"; exon_number "5";
chr17	StringTie	exon	34939617	34939713	1000	-	.	gene_id "MSTRG.76164"; transcript_id "MSTRG.76164.24"; exon_number "6";
chr17	StringTie	exon	34940539	34940621	1000	-	.	gene_id "MSTRG.76164"; transcript_id "MSTRG.76164.24"; exon_number "7";
chr17	StringTie	exon	34942484	34942643	1000	-	.	gene_id "MSTRG.76164"; transcript_id "MSTRG.76164.24"; exon_number "8";
chr17	StringTie	exon	34942796	34942906	1000	-	.	gene_id "MSTRG.76164"; transcript_id "MSTRG.76164.24"; exon_number "9";
chr17	StringTie	exon	34951950	34952053	1000	-	.	gene_id "MSTRG.76164"; transcript_id "MSTRG.76164.24"; exon_number "10";
chr17	StringTie	exon	34954426	34954599	1000	-	.	gene_id "MSTRG.76164"; transcript_id "MSTRG.76164.24"; exon_number "11";
chr17	StringTie	exon	34958560	34958694	1000	-	.	gene_id "MSTRG.76164"; transcript_id "MSTRG.76164.24"; exon_number "12";
chr17	StringTie	exon	34959587	34959650	1000	-	.	gene_id "MSTRG.76164"; transcript_id "MSTRG.76164.24"; exon_number "13";
chr17	StringTie	exon	34961000	34961107	1000	-	.	gene_id "MSTRG.76164"; transcript_id "MSTRG.76164.24"; exon_number "14";
chr17	StringTie	transcript	34927925	34961134	1000	-	.	gene_id "MSTRG.76164"; transcript_id "MSTRG.76164.26";
chr17	StringTie	exon	34927925	34928117	1000	-	.	gene_id "MSTRG.76164"; transcript_id "MSTRG.76164.26"; exon_number "1";
chr17	StringTie	exon	34928962	34929034	1000	-	.	gene_id "MSTRG.76164"; transcript_id "MSTRG.76164.26"; exon_number "2";
chr17	StringTie	exon	34930949	34931051	1000	-	.	gene_id "MSTRG.76164"; transcript_id "MSTRG.76164.26"; exon_number "3";
chr17	StringTie	exon	34932367	34932500	1000	-	.	gene_id "MSTRG.76164"; transcript_id "MSTRG.76164.26"; exon_number "4";
chr17	StringTie	exon	34939183	34939330	1000	-	.	gene_id "MSTRG.76164"; transcript_id "MSTRG.76164.26"; exon_number "5";
chr17	StringTie	exon	34939617	34939713	1000	-	.	gene_id "MSTRG.76164"; transcript_id "MSTRG.76164.26"; exon_number "6";
chr17	StringTie	exon	34940539	34940621	1000	-	.	gene_id "MSTRG.76164"; transcript_id "MSTRG.76164.26"; exon_number "7";
chr17	StringTie	exon	34942484	34942643	1000	-	.	gene_id "MSTRG.76164"; transcript_id "MSTRG.76164.26"; exon_number "8";
chr17	StringTie	exon	34942796	34942906	1000	-	.	gene_id "MSTRG.76164"; transcript_id "MSTRG.76164.26"; exon_number "9";
chr17	StringTie	exon	34951950	34952053	1000	-	.	gene_id "MSTRG.76164"; transcript_id "MSTRG.76164.26"; exon_number "10";
chr17	StringTie	exon	34954426	34954599	1000	-	.	gene_id "MSTRG.76164"; transcript_id "MSTRG.76164.26"; exon_number "11";
chr17	StringTie	exon	34958560	34958694	1000	-	.	gene_id "MSTRG.76164"; transcript_id "MSTRG.76164.26"; exon_number "12";
chr17	StringTie	exon	34959587	34959650	1000	-	.	gene_id "MSTRG.76164"; transcript_id "MSTRG.76164.26"; exon_number "13";
chr17	StringTie	exon	34961100	34961134	1000	-	.	gene_id "MSTRG.76164"; transcript_id "MSTRG.76164.26"; exon_number "14";
chr17	StringTie	transcript	34927927	34942000	1000	-	.	gene_id "MSTRG.76164"; transcript_id "MSTRG.76164.27";
chr17	StringTie	exon	34927927	34928117	1000	-	.	gene_id "MSTRG.76164"; transcript_id "MSTRG.76164.27"; exon_number "1";
chr17	StringTie	exon	34928962	34929034	1000	-	.	gene_id "MSTRG.76164"; transcript_id "MSTRG.76164.27"; exon_number "2";
chr17	StringTie	exon	34930949	34931051	1000	-	.	gene_id "MSTRG.76164"; transcript_id "MSTRG.76164.27"; exon_number "3";
chr17	StringTie	exon	34932367	34932500	1000	-	.	gene_id "MSTRG.76164"; transcript_id "MSTRG.76164.27"; exon_number "4";
chr17	StringTie	exon	34939183	34939330	1000	-	.	gene_id "MSTRG.76164"; transcript_id "MSTRG.76164.27"; exon_number "5";
chr17	StringTie	exon	34939617	34939713	1000	-	.	gene_id "MSTRG.76164"; transcript_id "MSTRG.76164.27"; exon_number "6";
chr17	StringTie	exon	34940539	34940621	1000	-	.	gene_id "MSTRG.76164"; transcript_id "MSTRG.76164.27"; exon_number "7";
chr17	StringTie	exon	34941913	34942000	1000	-	.	gene_id "MSTRG.76164"; transcript_id "MSTRG.76164.27"; exon_number "8";
chr17	StringTie	transcript	34927928	34956318	1000	-	.	gene_id "MSTRG.76164"; transcript_id "MSTRG.76164.28";
chr17	StringTie	exon	34927928	34928117	1000	-	.	gene_id "MSTRG.76164"; transcript_id "MSTRG.76164.28"; exon_number "1";
chr17	StringTie	exon	34928962	34929034	1000	-	.	gene_id "MSTRG.76164"; transcript_id "MSTRG.76164.28"; exon_number "2";
chr17	StringTie	exon	34930949	34931051	1000	-	.	gene_id "MSTRG.76164"; transcript_id "MSTRG.76164.28"; exon_number "3";
chr17	StringTie	exon	34932367	34932500	1000	-	.	gene_id "MSTRG.76164"; transcript_id "MSTRG.76164.28"; exon_number "4";
chr17	StringTie	exon	34939183	34939330	1000	-	.	gene_id "MSTRG.76164"; transcript_id "MSTRG.76164.28"; exon_number "5";
chr17	StringTie	exon	34939617	34939713	1000	-	.	gene_id "MSTRG.76164"; transcript_id "MSTRG.76164.28"; exon_number "6";
chr17	StringTie	exon	34940539	34940621	1000	-	.	gene_id "MSTRG.76164"; transcript_id "MSTRG.76164.28"; exon_number "7";
chr17	StringTie	exon	34942484	34942643	1000	-	.	gene_id "MSTRG.76164"; transcript_id "MSTRG.76164.28"; exon_number "8";
chr17	StringTie	exon	34951950	34952053	1000	-	.	gene_id "MSTRG.76164"; transcript_id "MSTRG.76164.28"; exon_number "9";
chr17	StringTie	exon	34954426	34954599	1000	-	.	gene_id "MSTRG.76164"; transcript_id "MSTRG.76164.28"; exon_number "10";
chr17	StringTie	exon	34956210	34956318	1000	-	.	gene_id "MSTRG.76164"; transcript_id "MSTRG.76164.28"; exon_number "11";
chr17	StringTie	transcript	34927929	34939651	1000	-	.	gene_id "MSTRG.76164"; transcript_id "MSTRG.76164.29";
chr17	StringTie	exon	34927929	34928117	1000	-	.	gene_id "MSTRG.76164"; transcript_id "MSTRG.76164.29"; exon_number "1";
chr17	StringTie	exon	34928962	34929034	1000	-	.	gene_id "MSTRG.76164"; transcript_id "MSTRG.76164.29"; exon_number "2";
chr17	StringTie	exon	34930949	34931051	1000	-	.	gene_id "MSTRG.76164"; transcript_id "MSTRG.76164.29"; exon_number "3";
chr17	StringTie	exon	34932367	34932500	1000	-	.	gene_id "MSTRG.76164"; transcript_id "MSTRG.76164.29"; exon_number "4";
chr17	StringTie	exon	34939183	34939263	1000	-	.	gene_id "MSTRG.76164"; transcript_id "MSTRG.76164.29"; exon_number "5";
chr17	StringTie	exon	34939617	34939651	1000	-	.	gene_id "MSTRG.76164"; transcript_id "MSTRG.76164.29"; exon_number "6";
chr17	StringTie	transcript	34915420	34961541	1000	-	.	gene_id "MSTRG.76164"; transcript_id "MSTRG.76164.3";
chr17	StringTie	exon	34915420	34916334	1000	-	.	gene_id "MSTRG.76164"; transcript_id "MSTRG.76164.3"; exon_number "1";
chr17	StringTie	exon	34923296	34923418	1000	-	.	gene_id "MSTRG.76164"; transcript_id "MSTRG.76164.3"; exon_number "2";
chr17	StringTie	exon	34927895	34928117	1000	-	.	gene_id "MSTRG.76164"; transcript_id "MSTRG.76164.3"; exon_number "3";
chr17	StringTie	exon	34928962	34929034	1000	-	.	gene_id "MSTRG.76164"; transcript_id "MSTRG.76164.3"; exon_number "4";
chr17	StringTie	exon	34930949	34931051	1000	-	.	gene_id "MSTRG.76164"; transcript_id "MSTRG.76164.3"; exon_number "5";
chr17	StringTie	exon	34932367	34932500	1000	-	.	gene_id "MSTRG.76164"; transcript_id "MSTRG.76164.3"; exon_number "6";
chr17	StringTie	exon	34939183	34939330	1000	-	.	gene_id "MSTRG.76164"; transcript_id "MSTRG.76164.3"; exon_number "7";
chr17	StringTie	exon	34939617	34939713	1000	-	.	gene_id "MSTRG.76164"; transcript_id "MSTRG.76164.3"; exon_number "8";
chr17	StringTie	exon	34940539	34940621	1000	-	.	gene_id "MSTRG.76164"; transcript_id "MSTRG.76164.3"; exon_number "9";
chr17	StringTie	exon	34942484	34942643	1000	-	.	gene_id "MSTRG.76164"; transcript_id "MSTRG.76164.3"; exon_number "10";
chr17	StringTie	exon	34942796	34942906	1000	-	.	gene_id "MSTRG.76164"; transcript_id "MSTRG.76164.3"; exon_number "11";
chr17	StringTie	exon	34951950	34952053	1000	-	.	gene_id "MSTRG.76164"; transcript_id "MSTRG.76164.3"; exon_number "12";
chr17	StringTie	exon	34954426	34954599	1000	-	.	gene_id "MSTRG.76164"; transcript_id "MSTRG.76164.3"; exon_number "13";
chr17	StringTie	exon	34958560	34958694	1000	-	.	gene_id "MSTRG.76164"; transcript_id "MSTRG.76164.3"; exon_number "14";
chr17	StringTie	exon	34959587	34959650	1000	-	.	gene_id "MSTRG.76164"; transcript_id "MSTRG.76164.3"; exon_number "15";
chr17	StringTie	exon	34961257	34961541	1000	-	.	gene_id "MSTRG.76164"; transcript_id "MSTRG.76164.3"; exon_number "16";
chr17	StringTie	transcript	34927929	34981132	1000	-	.	gene_id "MSTRG.76164"; transcript_id "MSTRG.76164.30";
chr17	StringTie	exon	34927929	34928117	1000	-	.	gene_id "MSTRG.76164"; transcript_id "MSTRG.76164.30"; exon_number "1";
chr17	StringTie	exon	34928962	34929034	1000	-	.	gene_id "MSTRG.76164"; transcript_id "MSTRG.76164.30"; exon_number "2";
chr17	StringTie	exon	34930949	34931051	1000	-	.	gene_id "MSTRG.76164"; transcript_id "MSTRG.76164.30"; exon_number "3";
chr17	StringTie	exon	34932367	34932500	1000	-	.	gene_id "MSTRG.76164"; transcript_id "MSTRG.76164.30"; exon_number "4";
chr17	StringTie	exon	34939183	34939330	1000	-	.	gene_id "MSTRG.76164"; transcript_id "MSTRG.76164.30"; exon_number "5";
chr17	StringTie	exon	34939617	34939713	1000	-	.	gene_id "MSTRG.76164"; transcript_id "MSTRG.76164.30"; exon_number "6";
chr17	StringTie	exon	34940539	34940621	1000	-	.	gene_id "MSTRG.76164"; transcript_id "MSTRG.76164.30"; exon_number "7";
chr17	StringTie	exon	34942484	34942643	1000	-	.	gene_id "MSTRG.76164"; transcript_id "MSTRG.76164.30"; exon_number "8";
chr17	StringTie	exon	34951950	34952053	1000	-	.	gene_id "MSTRG.76164"; transcript_id "MSTRG.76164.30"; exon_number "9";
chr17	StringTie	exon	34954426	34954599	1000	-	.	gene_id "MSTRG.76164"; transcript_id "MSTRG.76164.30"; exon_number "10";
chr17	StringTie	exon	34980899	34981132	1000	-	.	gene_id "MSTRG.76164"; transcript_id "MSTRG.76164.30"; exon_number "11";
chr17	StringTie	transcript	34927930	34934027	1000	-	.	gene_id "MSTRG.76164"; transcript_id "MSTRG.76164.31";
chr17	StringTie	exon	34927930	34928117	1000	-	.	gene_id "MSTRG.76164"; transcript_id "MSTRG.76164.31"; exon_number "1";
chr17	StringTie	exon	34928962	34929034	1000	-	.	gene_id "MSTRG.76164"; transcript_id "MSTRG.76164.31"; exon_number "2";
chr17	StringTie	exon	34930949	34931051	1000	-	.	gene_id "MSTRG.76164"; transcript_id "MSTRG.76164.31"; exon_number "3";
chr17	StringTie	exon	34932367	34932500	1000	-	.	gene_id "MSTRG.76164"; transcript_id "MSTRG.76164.31"; exon_number "4";
chr17	StringTie	exon	34934004	34934027	1000	-	.	gene_id "MSTRG.76164"; transcript_id "MSTRG.76164.31"; exon_number "5";
chr17	StringTie	transcript	34927930	34961387	1000	-	.	gene_id "MSTRG.76164"; transcript_id "MSTRG.76164.32";
chr17	StringTie	exon	34927930	34928117	1000	-	.	gene_id "MSTRG.76164"; transcript_id "MSTRG.76164.32"; exon_number "1";
chr17	StringTie	exon	34928962	34929034	1000	-	.	gene_id "MSTRG.76164"; transcript_id "MSTRG.76164.32"; exon_number "2";
chr17	StringTie	exon	34930949	34931051	1000	-	.	gene_id "MSTRG.76164"; transcript_id "MSTRG.76164.32"; exon_number "3";
chr17	StringTie	exon	34932367	34932500	1000	-	.	gene_id "MSTRG.76164"; transcript_id "MSTRG.76164.32"; exon_number "4";
chr17	StringTie	exon	34939183	34939330	1000	-	.	gene_id "MSTRG.76164"; transcript_id "MSTRG.76164.32"; exon_number "5";
chr17	StringTie	exon	34939617	34939713	1000	-	.	gene_id "MSTRG.76164"; transcript_id "MSTRG.76164.32"; exon_number "6";
chr17	StringTie	exon	34940539	34940621	1000	-	.	gene_id "MSTRG.76164"; transcript_id "MSTRG.76164.32"; exon_number "7";
chr17	StringTie	exon	34942484	34942643	1000	-	.	gene_id "MSTRG.76164"; transcript_id "MSTRG.76164.32"; exon_number "8";
chr17	StringTie	exon	34951950	34952053	1000	-	.	gene_id "MSTRG.76164"; transcript_id "MSTRG.76164.32"; exon_number "9";
chr17	StringTie	exon	34954426	34954599	1000	-	.	gene_id "MSTRG.76164"; transcript_id "MSTRG.76164.32"; exon_number "10";
chr17	StringTie	exon	34959587	34959650	1000	-	.	gene_id "MSTRG.76164"; transcript_id "MSTRG.76164.32"; exon_number "11";
chr17	StringTie	exon	34961257	34961387	1000	-	.	gene_id "MSTRG.76164"; transcript_id "MSTRG.76164.32"; exon_number "12";
chr17	StringTie	transcript	34927934	34948776	1000	-	.	gene_id "MSTRG.76164"; transcript_id "MSTRG.76164.35";
chr17	StringTie	exon	34927934	34928117	1000	-	.	gene_id "MSTRG.76164"; transcript_id "MSTRG.76164.35"; exon_number "1";
chr17	StringTie	exon	34928962	34929034	1000	-	.	gene_id "MSTRG.76164"; transcript_id "MSTRG.76164.35"; exon_number "2";
chr17	StringTie	exon	34930949	34931051	1000	-	.	gene_id "MSTRG.76164"; transcript_id "MSTRG.76164.35"; exon_number "3";
chr17	StringTie	exon	34932367	34932500	1000	-	.	gene_id "MSTRG.76164"; transcript_id "MSTRG.76164.35"; exon_number "4";
chr17	StringTie	exon	34939183	34939330	1000	-	.	gene_id "MSTRG.76164"; transcript_id "MSTRG.76164.35"; exon_number "5";
chr17	StringTie	exon	34939617	34939713	1000	-	.	gene_id "MSTRG.76164"; transcript_id "MSTRG.76164.35"; exon_number "6";
chr17	StringTie	exon	34940539	34940621	1000	-	.	gene_id "MSTRG.76164"; transcript_id "MSTRG.76164.35"; exon_number "7";
chr17	StringTie	exon	34942484	34942643	1000	-	.	gene_id "MSTRG.76164"; transcript_id "MSTRG.76164.35"; exon_number "8";
chr17	StringTie	exon	34942796	34942906	1000	-	.	gene_id "MSTRG.76164"; transcript_id "MSTRG.76164.35"; exon_number "9";
chr17	StringTie	exon	34948751	34948776	1000	-	.	gene_id "MSTRG.76164"; transcript_id "MSTRG.76164.35"; exon_number "10";
chr17	StringTie	transcript	34927976	34954564	1000	-	.	gene_id "MSTRG.76164"; transcript_id "MSTRG.76164.36";
chr17	StringTie	exon	34927976	34928117	1000	-	.	gene_id "MSTRG.76164"; transcript_id "MSTRG.76164.36"; exon_number "1";
chr17	StringTie	exon	34928962	34929034	1000	-	.	gene_id "MSTRG.76164"; transcript_id "MSTRG.76164.36"; exon_number "2";
chr17	StringTie	exon	34930949	34931051	1000	-	.	gene_id "MSTRG.76164"; transcript_id "MSTRG.76164.36"; exon_number "3";
chr17	StringTie	exon	34932367	34932500	1000	-	.	gene_id "MSTRG.76164"; transcript_id "MSTRG.76164.36"; exon_number "4";
chr17	StringTie	exon	34939183	34939330	1000	-	.	gene_id "MSTRG.76164"; transcript_id "MSTRG.76164.36"; exon_number "5";
chr17	StringTie	exon	34939617	34939713	1000	-	.	gene_id "MSTRG.76164"; transcript_id "MSTRG.76164.36"; exon_number "6";
chr17	StringTie	exon	34940539	34940621	1000	-	.	gene_id "MSTRG.76164"; transcript_id "MSTRG.76164.36"; exon_number "7";
chr17	StringTie	exon	34942796	34942906	1000	-	.	gene_id "MSTRG.76164"; transcript_id "MSTRG.76164.36"; exon_number "8";
chr17	StringTie	exon	34951950	34952053	1000	-	.	gene_id "MSTRG.76164"; transcript_id "MSTRG.76164.36"; exon_number "9";
chr17	StringTie	exon	34954426	34954564	1000	-	.	gene_id "MSTRG.76164"; transcript_id "MSTRG.76164.36"; exon_number "10";
chr17	StringTie	transcript	34916229	34961458	1000	-	.	gene_id "MSTRG.76164"; transcript_id "MSTRG.76164.4";
chr17	StringTie	exon	34916229	34916334	1000	-	.	gene_id "MSTRG.76164"; transcript_id "MSTRG.76164.4"; exon_number "1";
chr17	StringTie	exon	34927895	34928117	1000	-	.	gene_id "MSTRG.76164"; transcript_id "MSTRG.76164.4"; exon_number "2";
chr17	StringTie	exon	34928962	34929034	1000	-	.	gene_id "MSTRG.76164"; transcript_id "MSTRG.76164.4"; exon_number "3";
chr17	StringTie	exon	34930949	34931051	1000	-	.	gene_id "MSTRG.76164"; transcript_id "MSTRG.76164.4"; exon_number "4";
chr17	StringTie	exon	34932367	34932500	1000	-	.	gene_id "MSTRG.76164"; transcript_id "MSTRG.76164.4"; exon_number "5";
chr17	StringTie	exon	34939183	34939330	1000	-	.	gene_id "MSTRG.76164"; transcript_id "MSTRG.76164.4"; exon_number "6";
chr17	StringTie	exon	34939617	34939713	1000	-	.	gene_id "MSTRG.76164"; transcript_id "MSTRG.76164.4"; exon_number "7";
chr17	StringTie	exon	34940539	34940621	1000	-	.	gene_id "MSTRG.76164"; transcript_id "MSTRG.76164.4"; exon_number "8";
chr17	StringTie	exon	34942484	34942643	1000	-	.	gene_id "MSTRG.76164"; transcript_id "MSTRG.76164.4"; exon_number "9";
chr17	StringTie	exon	34942796	34942906	1000	-	.	gene_id "MSTRG.76164"; transcript_id "MSTRG.76164.4"; exon_number "10";
chr17	StringTie	exon	34951950	34952053	1000	-	.	gene_id "MSTRG.76164"; transcript_id "MSTRG.76164.4"; exon_number "11";
chr17	StringTie	exon	34954426	34954599	1000	-	.	gene_id "MSTRG.76164"; transcript_id "MSTRG.76164.4"; exon_number "12";
chr17	StringTie	exon	34959587	34959650	1000	-	.	gene_id "MSTRG.76164"; transcript_id "MSTRG.76164.4"; exon_number "13";
chr17	StringTie	exon	34961257	34961458	1000	-	.	gene_id "MSTRG.76164"; transcript_id "MSTRG.76164.4"; exon_number "14";
chr17	StringTie	transcript	34916301	34959814	1000	-	.	gene_id "MSTRG.76164"; transcript_id "MSTRG.76164.5";
chr17	StringTie	exon	34916301	34916331	1000	-	.	gene_id "MSTRG.76164"; transcript_id "MSTRG.76164.5"; exon_number "1";
chr17	StringTie	exon	34923296	34923418	1000	-	.	gene_id "MSTRG.76164"; transcript_id "MSTRG.76164.5"; exon_number "2";
chr17	StringTie	exon	34928962	34929034	1000	-	.	gene_id "MSTRG.76164"; transcript_id "MSTRG.76164.5"; exon_number "3";
chr17	StringTie	exon	34930949	34931051	1000	-	.	gene_id "MSTRG.76164"; transcript_id "MSTRG.76164.5"; exon_number "4";
chr17	StringTie	exon	34932367	34932500	1000	-	.	gene_id "MSTRG.76164"; transcript_id "MSTRG.76164.5"; exon_number "5";
chr17	StringTie	exon	34939183	34939330	1000	-	.	gene_id "MSTRG.76164"; transcript_id "MSTRG.76164.5"; exon_number "6";
chr17	StringTie	exon	34939617	34939713	1000	-	.	gene_id "MSTRG.76164"; transcript_id "MSTRG.76164.5"; exon_number "7";
chr17	StringTie	exon	34940539	34940621	1000	-	.	gene_id "MSTRG.76164"; transcript_id "MSTRG.76164.5"; exon_number "8";
chr17	StringTie	exon	34942484	34942643	1000	-	.	gene_id "MSTRG.76164"; transcript_id "MSTRG.76164.5"; exon_number "9";
chr17	StringTie	exon	34942796	34942906	1000	-	.	gene_id "MSTRG.76164"; transcript_id "MSTRG.76164.5"; exon_number "10";
chr17	StringTie	exon	34951950	34952053	1000	-	.	gene_id "MSTRG.76164"; transcript_id "MSTRG.76164.5"; exon_number "11";
chr17	StringTie	exon	34954426	34954599	1000	-	.	gene_id "MSTRG.76164"; transcript_id "MSTRG.76164.5"; exon_number "12";
chr17	StringTie	exon	34958560	34958694	1000	-	.	gene_id "MSTRG.76164"; transcript_id "MSTRG.76164.5"; exon_number "13";
chr17	StringTie	exon	34959587	34959814	1000	-	.	gene_id "MSTRG.76164"; transcript_id "MSTRG.76164.5"; exon_number "14";
chr17	StringTie	transcript	34916305	34961509	1000	-	.	gene_id "MSTRG.76164"; transcript_id "MSTRG.76164.6";
chr17	StringTie	exon	34916305	34916334	1000	-	.	gene_id "MSTRG.76164"; transcript_id "MSTRG.76164.6"; exon_number "1";
chr17	StringTie	exon	34927895	34928117	1000	-	.	gene_id "MSTRG.76164"; transcript_id "MSTRG.76164.6"; exon_number "2";
chr17	StringTie	exon	34928962	34929034	1000	-	.	gene_id "MSTRG.76164"; transcript_id "MSTRG.76164.6"; exon_number "3";
chr17	StringTie	exon	34930949	34931051	1000	-	.	gene_id "MSTRG.76164"; transcript_id "MSTRG.76164.6"; exon_number "4";
chr17	StringTie	exon	34932367	34932500	1000	-	.	gene_id "MSTRG.76164"; transcript_id "MSTRG.76164.6"; exon_number "5";
chr17	StringTie	exon	34939183	34939330	1000	-	.	gene_id "MSTRG.76164"; transcript_id "MSTRG.76164.6"; exon_number "6";
chr17	StringTie	exon	34939617	34939713	1000	-	.	gene_id "MSTRG.76164"; transcript_id "MSTRG.76164.6"; exon_number "7";
chr17	StringTie	exon	34940539	34940621	1000	-	.	gene_id "MSTRG.76164"; transcript_id "MSTRG.76164.6"; exon_number "8";
chr17	StringTie	exon	34942484	34942643	1000	-	.	gene_id "MSTRG.76164"; transcript_id "MSTRG.76164.6"; exon_number "9";
chr17	StringTie	exon	34942796	34942906	1000	-	.	gene_id "MSTRG.76164"; transcript_id "MSTRG.76164.6"; exon_number "10";
chr17	StringTie	exon	34951950	34952053	1000	-	.	gene_id "MSTRG.76164"; transcript_id "MSTRG.76164.6"; exon_number "11";
chr17	StringTie	exon	34954426	34954599	1000	-	.	gene_id "MSTRG.76164"; transcript_id "MSTRG.76164.6"; exon_number "12";
chr17	StringTie	exon	34958560	34958694	1000	-	.	gene_id "MSTRG.76164"; transcript_id "MSTRG.76164.6"; exon_number "13";
chr17	StringTie	exon	34959587	34959650	1000	-	.	gene_id "MSTRG.76164"; transcript_id "MSTRG.76164.6"; exon_number "14";
chr17	StringTie	exon	34961257	34961509	1000	-	.	gene_id "MSTRG.76164"; transcript_id "MSTRG.76164.6"; exon_number "15";
chr17	StringTie	transcript	34916312	34940612	1000	-	.	gene_id "MSTRG.76164"; transcript_id "MSTRG.76164.7";
chr17	StringTie	exon	34916312	34916334	1000	-	.	gene_id "MSTRG.76164"; transcript_id "MSTRG.76164.7"; exon_number "1";
chr17	StringTie	exon	34928962	34929034	1000	-	.	gene_id "MSTRG.76164"; transcript_id "MSTRG.76164.7"; exon_number "2";
chr17	StringTie	exon	34930949	34931051	1000	-	.	gene_id "MSTRG.76164"; transcript_id "MSTRG.76164.7"; exon_number "3";
chr17	StringTie	exon	34932367	34932500	1000	-	.	gene_id "MSTRG.76164"; transcript_id "MSTRG.76164.7"; exon_number "4";
chr17	StringTie	exon	34939183	34939330	1000	-	.	gene_id "MSTRG.76164"; transcript_id "MSTRG.76164.7"; exon_number "5";
chr17	StringTie	exon	34939617	34939713	1000	-	.	gene_id "MSTRG.76164"; transcript_id "MSTRG.76164.7"; exon_number "6";
chr17	StringTie	exon	34940539	34940612	1000	-	.	gene_id "MSTRG.76164"; transcript_id "MSTRG.76164.7"; exon_number "7";
chr17	StringTie	transcript	34923209	34981484	1000	-	.	gene_id "MSTRG.76164"; transcript_id "MSTRG.76164.8";
chr17	StringTie	exon	34923209	34923418	1000	-	.	gene_id "MSTRG.76164"; transcript_id "MSTRG.76164.8"; exon_number "1";
chr17	StringTie	exon	34927895	34928117	1000	-	.	gene_id "MSTRG.76164"; transcript_id "MSTRG.76164.8"; exon_number "2";
chr17	StringTie	exon	34928962	34929034	1000	-	.	gene_id "MSTRG.76164"; transcript_id "MSTRG.76164.8"; exon_number "3";
chr17	StringTie	exon	34930949	34931051	1000	-	.	gene_id "MSTRG.76164"; transcript_id "MSTRG.76164.8"; exon_number "4";
chr17	StringTie	exon	34932367	34932500	1000	-	.	gene_id "MSTRG.76164"; transcript_id "MSTRG.76164.8"; exon_number "5";
chr17	StringTie	exon	34939183	34939330	1000	-	.	gene_id "MSTRG.76164"; transcript_id "MSTRG.76164.8"; exon_number "6";
chr17	StringTie	exon	34939617	34939713	1000	-	.	gene_id "MSTRG.76164"; transcript_id "MSTRG.76164.8"; exon_number "7";
chr17	StringTie	exon	34940539	34940621	1000	-	.	gene_id "MSTRG.76164"; transcript_id "MSTRG.76164.8"; exon_number "8";
chr17	StringTie	exon	34942484	34942643	1000	-	.	gene_id "MSTRG.76164"; transcript_id "MSTRG.76164.8"; exon_number "9";
chr17	StringTie	exon	34942796	34942906	1000	-	.	gene_id "MSTRG.76164"; transcript_id "MSTRG.76164.8"; exon_number "10";
chr17	StringTie	exon	34951950	34952053	1000	-	.	gene_id "MSTRG.76164"; transcript_id "MSTRG.76164.8"; exon_number "11";
chr17	StringTie	exon	34954426	34954599	1000	-	.	gene_id "MSTRG.76164"; transcript_id "MSTRG.76164.8"; exon_number "12";
chr17	StringTie	exon	34958560	34958694	1000	-	.	gene_id "MSTRG.76164"; transcript_id "MSTRG.76164.8"; exon_number "13";
chr17	StringTie	exon	34959587	34959650	1000	-	.	gene_id "MSTRG.76164"; transcript_id "MSTRG.76164.8"; exon_number "14";
chr17	StringTie	exon	34980899	34981484	1000	-	.	gene_id "MSTRG.76164"; transcript_id "MSTRG.76164.8"; exon_number "15";
chr17	StringTie	transcript	34923296	34981484	1000	-	.	gene_id "MSTRG.76164"; transcript_id "MSTRG.76164.9";
chr17	StringTie	exon	34923296	34923418	1000	-	.	gene_id "MSTRG.76164"; transcript_id "MSTRG.76164.9"; exon_number "1";
chr17	StringTie	exon	34927895	34928117	1000	-	.	gene_id "MSTRG.76164"; transcript_id "MSTRG.76164.9"; exon_number "2";
chr17	StringTie	exon	34928962	34929034	1000	-	.	gene_id "MSTRG.76164"; transcript_id "MSTRG.76164.9"; exon_number "3";
chr17	StringTie	exon	34930949	34931051	1000	-	.	gene_id "MSTRG.76164"; transcript_id "MSTRG.76164.9"; exon_number "4";
chr17	StringTie	exon	34932367	34932500	1000	-	.	gene_id "MSTRG.76164"; transcript_id "MSTRG.76164.9"; exon_number "5";
chr17	StringTie	exon	34939183	34939330	1000	-	.	gene_id "MSTRG.76164"; transcript_id "MSTRG.76164.9"; exon_number "6";
chr17	StringTie	exon	34939617	34939713	1000	-	.	gene_id "MSTRG.76164"; transcript_id "MSTRG.76164.9"; exon_number "7";
chr17	StringTie	exon	34940539	34940621	1000	-	.	gene_id "MSTRG.76164"; transcript_id "MSTRG.76164.9"; exon_number "8";
chr17	StringTie	exon	34942484	34942643	1000	-	.	gene_id "MSTRG.76164"; transcript_id "MSTRG.76164.9"; exon_number "9";
chr17	StringTie	exon	34942796	34942906	1000	-	.	gene_id "MSTRG.76164"; transcript_id "MSTRG.76164.9"; exon_number "10";
chr17	StringTie	exon	34951950	34952053	1000	-	.	gene_id "MSTRG.76164"; transcript_id "MSTRG.76164.9"; exon_number "11";
chr17	StringTie	exon	34954426	34954599	1000	-	.	gene_id "MSTRG.76164"; transcript_id "MSTRG.76164.9"; exon_number "12";
chr17	StringTie	exon	34980899	34981484	1000	-	.	gene_id "MSTRG.76164"; transcript_id "MSTRG.76164.9"; exon_number "13";
chr17	StringTie	transcript	34980546	35003172	1000	+	.	gene_id "MSTRG.76165"; transcript_id "ENST00000262327"; gene_name "LIG3"; ref_gene_id "ENSG00000005156";
chr17	StringTie	exon	34980546	34980622	1000	+	.	gene_id "MSTRG.76165"; transcript_id "ENST00000262327"; exon_number "1"; gene_name "LIG3"; ref_gene_id "ENSG00000005156";
chr17	StringTie	exon	34983002	34983552	1000	+	.	gene_id "MSTRG.76165"; transcript_id "ENST00000262327"; exon_number "2"; gene_name "LIG3"; ref_gene_id "ENSG00000005156";
chr17	StringTie	exon	34985988	34986131	1000	+	.	gene_id "MSTRG.76165"; transcript_id "ENST00000262327"; exon_number "3"; gene_name "LIG3"; ref_gene_id "ENSG00000005156";
chr17	StringTie	exon	34989466	34989663	1000	+	.	gene_id "MSTRG.76165"; transcript_id "ENST00000262327"; exon_number "4"; gene_name "LIG3"; ref_gene_id "ENSG00000005156";
chr17	StringTie	exon	34990963	34991114	1000	+	.	gene_id "MSTRG.76165"; transcript_id "ENST00000262327"; exon_number "5"; gene_name "LIG3"; ref_gene_id "ENSG00000005156";
chr17	StringTie	exon	34991671	34991837	1000	+	.	gene_id "MSTRG.76165"; transcript_id "ENST00000262327"; exon_number "6"; gene_name "LIG3"; ref_gene_id "ENSG00000005156";
chr17	StringTie	exon	34991958	34992035	1000	+	.	gene_id "MSTRG.76165"; transcript_id "ENST00000262327"; exon_number "7"; gene_name "LIG3"; ref_gene_id "ENSG00000005156";
chr17	StringTie	exon	34992524	34992692	1000	+	.	gene_id "MSTRG.76165"; transcript_id "ENST00000262327"; exon_number "8"; gene_name "LIG3"; ref_gene_id "ENSG00000005156";
chr17	StringTie	exon	34994276	34994431	1000	+	.	gene_id "MSTRG.76165"; transcript_id "ENST00000262327"; exon_number "9"; gene_name "LIG3"; ref_gene_id "ENSG00000005156";
chr17	StringTie	exon	34996064	34996195	1000	+	.	gene_id "MSTRG.76165"; transcript_id "ENST00000262327"; exon_number "10"; gene_name "LIG3"; ref_gene_id "ENSG00000005156";
chr17	StringTie	exon	34996574	34996653	1000	+	.	gene_id "MSTRG.76165"; transcript_id "ENST00000262327"; exon_number "11"; gene_name "LIG3"; ref_gene_id "ENSG00000005156";
chr17	StringTie	exon	34997738	34997825	1000	+	.	gene_id "MSTRG.76165"; transcript_id "ENST00000262327"; exon_number "12"; gene_name "LIG3"; ref_gene_id "ENSG00000005156";
chr17	StringTie	exon	34998219	34998296	1000	+	.	gene_id "MSTRG.76165"; transcript_id "ENST00000262327"; exon_number "13"; gene_name "LIG3"; ref_gene_id "ENSG00000005156";
chr17	StringTie	exon	34998604	34998727	1000	+	.	gene_id "MSTRG.76165"; transcript_id "ENST00000262327"; exon_number "14"; gene_name "LIG3"; ref_gene_id "ENSG00000005156";
chr17	StringTie	exon	34999307	34999449	1000	+	.	gene_id "MSTRG.76165"; transcript_id "ENST00000262327"; exon_number "15"; gene_name "LIG3"; ref_gene_id "ENSG00000005156";
chr17	StringTie	exon	34999782	34999856	1000	+	.	gene_id "MSTRG.76165"; transcript_id "ENST00000262327"; exon_number "16"; gene_name "LIG3"; ref_gene_id "ENSG00000005156";
chr17	StringTie	exon	35001257	35001403	1000	+	.	gene_id "MSTRG.76165"; transcript_id "ENST00000262327"; exon_number "17"; gene_name "LIG3"; ref_gene_id "ENSG00000005156";
chr17	StringTie	exon	35001909	35002104	1000	+	.	gene_id "MSTRG.76165"; transcript_id "ENST00000262327"; exon_number "18"; gene_name "LIG3"; ref_gene_id "ENSG00000005156";
chr17	StringTie	exon	35002668	35002789	1000	+	.	gene_id "MSTRG.76165"; transcript_id "ENST00000262327"; exon_number "19"; gene_name "LIG3"; ref_gene_id "ENSG00000005156";
chr17	StringTie	exon	35002995	35003172	1000	+	.	gene_id "MSTRG.76165"; transcript_id "ENST00000262327"; exon_number "20"; gene_name "LIG3"; ref_gene_id "ENSG00000005156";
chr17	StringTie	transcript	34961530	34963775	1000	+	.	gene_id "MSTRG.76165"; transcript_id "ENST00000361952"; gene_name "ZNF830"; ref_gene_id "ENSG00000198783";
chr17	StringTie	exon	34961530	34963775	1000	+	.	gene_id "MSTRG.76165"; transcript_id "ENST00000361952"; exon_number "1"; gene_name "ZNF830"; ref_gene_id "ENSG00000198783";
chr17	StringTie	transcript	34980494	35009743	1000	+	.	gene_id "MSTRG.76165"; transcript_id "ENST00000378526"; gene_name "LIG3"; ref_gene_id "ENSG00000005156";
chr17	StringTie	exon	34980494	34980622	1000	+	.	gene_id "MSTRG.76165"; transcript_id "ENST00000378526"; exon_number "1"; gene_name "LIG3"; ref_gene_id "ENSG00000005156";
chr17	StringTie	exon	34983002	34983552	1000	+	.	gene_id "MSTRG.76165"; transcript_id "ENST00000378526"; exon_number "2"; gene_name "LIG3"; ref_gene_id "ENSG00000005156";
chr17	StringTie	exon	34985988	34986131	1000	+	.	gene_id "MSTRG.76165"; transcript_id "ENST00000378526"; exon_number "3"; gene_name "LIG3"; ref_gene_id "ENSG00000005156";
chr17	StringTie	exon	34989466	34989663	1000	+	.	gene_id "MSTRG.76165"; transcript_id "ENST00000378526"; exon_number "4"; gene_name "LIG3"; ref_gene_id "ENSG00000005156";
chr17	StringTie	exon	34990963	34991114	1000	+	.	gene_id "MSTRG.76165"; transcript_id "ENST00000378526"; exon_number "5"; gene_name "LIG3"; ref_gene_id "ENSG00000005156";
chr17	StringTie	exon	34991671	34991837	1000	+	.	gene_id "MSTRG.76165"; transcript_id "ENST00000378526"; exon_number "6"; gene_name "LIG3"; ref_gene_id "ENSG00000005156";
chr17	StringTie	exon	34991958	34992035	1000	+	.	gene_id "MSTRG.76165"; transcript_id "ENST00000378526"; exon_number "7"; gene_name "LIG3"; ref_gene_id "ENSG00000005156";
chr17	StringTie	exon	34992524	34992692	1000	+	.	gene_id "MSTRG.76165"; transcript_id "ENST00000378526"; exon_number "8"; gene_name "LIG3"; ref_gene_id "ENSG00000005156";
chr17	StringTie	exon	34994276	34994431	1000	+	.	gene_id "MSTRG.76165"; transcript_id "ENST00000378526"; exon_number "9"; gene_name "LIG3"; ref_gene_id "ENSG00000005156";
chr17	StringTie	exon	34996064	34996195	1000	+	.	gene_id "MSTRG.76165"; transcript_id "ENST00000378526"; exon_number "10"; gene_name "LIG3"; ref_gene_id "ENSG00000005156";
chr17	StringTie	exon	34996574	34996653	1000	+	.	gene_id "MSTRG.76165"; transcript_id "ENST00000378526"; exon_number "11"; gene_name "LIG3"; ref_gene_id "ENSG00000005156";
chr17	StringTie	exon	34997738	34997825	1000	+	.	gene_id "MSTRG.76165"; transcript_id "ENST00000378526"; exon_number "12"; gene_name "LIG3"; ref_gene_id "ENSG00000005156";
chr17	StringTie	exon	34998219	34998296	1000	+	.	gene_id "MSTRG.76165"; transcript_id "ENST00000378526"; exon_number "13"; gene_name "LIG3"; ref_gene_id "ENSG00000005156";
chr17	StringTie	exon	34998604	34998727	1000	+	.	gene_id "MSTRG.76165"; transcript_id "ENST00000378526"; exon_number "14"; gene_name "LIG3"; ref_gene_id "ENSG00000005156";
chr17	StringTie	exon	34999307	34999449	1000	+	.	gene_id "MSTRG.76165"; transcript_id "ENST00000378526"; exon_number "15"; gene_name "LIG3"; ref_gene_id "ENSG00000005156";
chr17	StringTie	exon	34999782	34999856	1000	+	.	gene_id "MSTRG.76165"; transcript_id "ENST00000378526"; exon_number "16"; gene_name "LIG3"; ref_gene_id "ENSG00000005156";
chr17	StringTie	exon	35001257	35001403	1000	+	.	gene_id "MSTRG.76165"; transcript_id "ENST00000378526"; exon_number "17"; gene_name "LIG3"; ref_gene_id "ENSG00000005156";
chr17	StringTie	exon	35001909	35002104	1000	+	.	gene_id "MSTRG.76165"; transcript_id "ENST00000378526"; exon_number "18"; gene_name "LIG3"; ref_gene_id "ENSG00000005156";
chr17	StringTie	exon	35002668	35002789	1000	+	.	gene_id "MSTRG.76165"; transcript_id "ENST00000378526"; exon_number "19"; gene_name "LIG3"; ref_gene_id "ENSG00000005156";
chr17	StringTie	exon	35004273	35009743	1000	+	.	gene_id "MSTRG.76165"; transcript_id "ENST00000378526"; exon_number "20"; gene_name "LIG3"; ref_gene_id "ENSG00000005156";
chr17	StringTie	transcript	34962365	34963186	1000	+	.	gene_id "MSTRG.76165"; transcript_id "ENST00000578339"; gene_name "ZNF830"; ref_gene_id "ENSG00000198783";
chr17	StringTie	exon	34962365	34962868	1000	+	.	gene_id "MSTRG.76165"; transcript_id "ENST00000578339"; exon_number "1"; gene_name "ZNF830"; ref_gene_id "ENSG00000198783";
chr17	StringTie	exon	34963024	34963186	1000	+	.	gene_id "MSTRG.76165"; transcript_id "ENST00000578339"; exon_number "2"; gene_name "ZNF830"; ref_gene_id "ENSG00000198783";
chr17	StringTie	transcript	34997756	34998671	1000	+	.	gene_id "MSTRG.76165"; transcript_id "ENST00000585370"; gene_name "LIG3"; ref_gene_id "ENSG00000005156";
chr17	StringTie	exon	34997756	34997825	1000	+	.	gene_id "MSTRG.76165"; transcript_id "ENST00000585370"; exon_number "1"; gene_name "LIG3"; ref_gene_id "ENSG00000005156";
chr17	StringTie	exon	34998200	34998296	1000	+	.	gene_id "MSTRG.76165"; transcript_id "ENST00000585370"; exon_number "2"; gene_name "LIG3"; ref_gene_id "ENSG00000005156";
chr17	StringTie	exon	34998604	34998671	1000	+	.	gene_id "MSTRG.76165"; transcript_id "ENST00000585370"; exon_number "3"; gene_name "LIG3"; ref_gene_id "ENSG00000005156";
chr17	StringTie	transcript	34980559	34992607	1000	+	.	gene_id "MSTRG.76165"; transcript_id "ENST00000585740"; gene_name "LIG3"; ref_gene_id "ENSG00000005156";
chr17	StringTie	exon	34980559	34980622	1000	+	.	gene_id "MSTRG.76165"; transcript_id "ENST00000585740"; exon_number "1"; gene_name "LIG3"; ref_gene_id "ENSG00000005156";
chr17	StringTie	exon	34985988	34986131	1000	+	.	gene_id "MSTRG.76165"; transcript_id "ENST00000585740"; exon_number "2"; gene_name "LIG3"; ref_gene_id "ENSG00000005156";
chr17	StringTie	exon	34989466	34989663	1000	+	.	gene_id "MSTRG.76165"; transcript_id "ENST00000585740"; exon_number "3"; gene_name "LIG3"; ref_gene_id "ENSG00000005156";
chr17	StringTie	exon	34990963	34991114	1000	+	.	gene_id "MSTRG.76165"; transcript_id "ENST00000585740"; exon_number "4"; gene_name "LIG3"; ref_gene_id "ENSG00000005156";
chr17	StringTie	exon	34991671	34991837	1000	+	.	gene_id "MSTRG.76165"; transcript_id "ENST00000585740"; exon_number "5"; gene_name "LIG3"; ref_gene_id "ENSG00000005156";
chr17	StringTie	exon	34991958	34992035	1000	+	.	gene_id "MSTRG.76165"; transcript_id "ENST00000585740"; exon_number "6"; gene_name "LIG3"; ref_gene_id "ENSG00000005156";
chr17	StringTie	exon	34992524	34992607	1000	+	.	gene_id "MSTRG.76165"; transcript_id "ENST00000585740"; exon_number "7"; gene_name "LIG3"; ref_gene_id "ENSG00000005156";
chr17	StringTie	transcript	34980512	34994429	1000	+	.	gene_id "MSTRG.76165"; transcript_id "ENST00000585941"; gene_name "LIG3"; ref_gene_id "ENSG00000005156";
chr17	StringTie	exon	34980512	34980597	1000	+	.	gene_id "MSTRG.76165"; transcript_id "ENST00000585941"; exon_number "1"; gene_name "LIG3"; ref_gene_id "ENSG00000005156";
chr17	StringTie	exon	34983002	34983552	1000	+	.	gene_id "MSTRG.76165"; transcript_id "ENST00000585941"; exon_number "2"; gene_name "LIG3"; ref_gene_id "ENSG00000005156";
chr17	StringTie	exon	34985988	34986131	1000	+	.	gene_id "MSTRG.76165"; transcript_id "ENST00000585941"; exon_number "3"; gene_name "LIG3"; ref_gene_id "ENSG00000005156";
chr17	StringTie	exon	34989466	34989663	1000	+	.	gene_id "MSTRG.76165"; transcript_id "ENST00000585941"; exon_number "4"; gene_name "LIG3"; ref_gene_id "ENSG00000005156";
chr17	StringTie	exon	34990963	34991114	1000	+	.	gene_id "MSTRG.76165"; transcript_id "ENST00000585941"; exon_number "5"; gene_name "LIG3"; ref_gene_id "ENSG00000005156";
chr17	StringTie	exon	34991671	34991837	1000	+	.	gene_id "MSTRG.76165"; transcript_id "ENST00000585941"; exon_number "6"; gene_name "LIG3"; ref_gene_id "ENSG00000005156";
chr17	StringTie	exon	34991958	34992035	1000	+	.	gene_id "MSTRG.76165"; transcript_id "ENST00000585941"; exon_number "7"; gene_name "LIG3"; ref_gene_id "ENSG00000005156";
chr17	StringTie	exon	34992524	34992692	1000	+	.	gene_id "MSTRG.76165"; transcript_id "ENST00000585941"; exon_number "8"; gene_name "LIG3"; ref_gene_id "ENSG00000005156";
chr17	StringTie	exon	34994276	34994429	1000	+	.	gene_id "MSTRG.76165"; transcript_id "ENST00000585941"; exon_number "9"; gene_name "LIG3"; ref_gene_id "ENSG00000005156";
chr17	StringTie	transcript	34994187	34998254	1000	+	.	gene_id "MSTRG.76165"; transcript_id "ENST00000586058"; gene_name "LIG3"; ref_gene_id "ENSG00000005156";
chr17	StringTie	exon	34994187	34994431	1000	+	.	gene_id "MSTRG.76165"; transcript_id "ENST00000586058"; exon_number "1"; gene_name "LIG3"; ref_gene_id "ENSG00000005156";
chr17	StringTie	exon	34996064	34996195	1000	+	.	gene_id "MSTRG.76165"; transcript_id "ENST00000586058"; exon_number "2"; gene_name "LIG3"; ref_gene_id "ENSG00000005156";
chr17	StringTie	exon	34996574	34996653	1000	+	.	gene_id "MSTRG.76165"; transcript_id "ENST00000586058"; exon_number "3"; gene_name "LIG3"; ref_gene_id "ENSG00000005156";
chr17	StringTie	exon	34997738	34997825	1000	+	.	gene_id "MSTRG.76165"; transcript_id "ENST00000586058"; exon_number "4"; gene_name "LIG3"; ref_gene_id "ENSG00000005156";
chr17	StringTie	exon	34998219	34998254	1000	+	.	gene_id "MSTRG.76165"; transcript_id "ENST00000586058"; exon_number "5"; gene_name "LIG3"; ref_gene_id "ENSG00000005156";
chr17	StringTie	transcript	34997718	35001293	1000	+	.	gene_id "MSTRG.76165"; transcript_id "ENST00000586119"; gene_name "LIG3"; ref_gene_id "ENSG00000005156";
chr17	StringTie	exon	34997718	34997825	1000	+	.	gene_id "MSTRG.76165"; transcript_id "ENST00000586119"; exon_number "1"; gene_name "LIG3"; ref_gene_id "ENSG00000005156";
chr17	StringTie	exon	34998219	34998296	1000	+	.	gene_id "MSTRG.76165"; transcript_id "ENST00000586119"; exon_number "2"; gene_name "LIG3"; ref_gene_id "ENSG00000005156";
chr17	StringTie	exon	34998604	34998727	1000	+	.	gene_id "MSTRG.76165"; transcript_id "ENST00000586119"; exon_number "3"; gene_name "LIG3"; ref_gene_id "ENSG00000005156";
chr17	StringTie	exon	34999307	34999449	1000	+	.	gene_id "MSTRG.76165"; transcript_id "ENST00000586119"; exon_number "4"; gene_name "LIG3"; ref_gene_id "ENSG00000005156";
chr17	StringTie	exon	34999782	34999856	1000	+	.	gene_id "MSTRG.76165"; transcript_id "ENST00000586119"; exon_number "5"; gene_name "LIG3"; ref_gene_id "ENSG00000005156";
chr17	StringTie	exon	35001257	35001293	1000	+	.	gene_id "MSTRG.76165"; transcript_id "ENST00000586119"; exon_number "6"; gene_name "LIG3"; ref_gene_id "ENSG00000005156";
chr17	StringTie	transcript	34980640	34989540	1000	+	.	gene_id "MSTRG.76165"; transcript_id "ENST00000586407"; gene_name "LIG3"; ref_gene_id "ENSG00000005156";
chr17	StringTie	exon	34980640	34981158	1000	+	.	gene_id "MSTRG.76165"; transcript_id "ENST00000586407"; exon_number "1"; gene_name "LIG3"; ref_gene_id "ENSG00000005156";
chr17	StringTie	exon	34981481	34981557	1000	+	.	gene_id "MSTRG.76165"; transcript_id "ENST00000586407"; exon_number "2"; gene_name "LIG3"; ref_gene_id "ENSG00000005156";
chr17	StringTie	exon	34985988	34986131	1000	+	.	gene_id "MSTRG.76165"; transcript_id "ENST00000586407"; exon_number "3"; gene_name "LIG3"; ref_gene_id "ENSG00000005156";
chr17	StringTie	exon	34989466	34989540	1000	+	.	gene_id "MSTRG.76165"; transcript_id "ENST00000586407"; exon_number "4"; gene_name "LIG3"; ref_gene_id "ENSG00000005156";
chr17	StringTie	transcript	34986094	34991314	1000	+	.	gene_id "MSTRG.76165"; transcript_id "ENST00000586435"; gene_name "LIG3"; ref_gene_id "ENSG00000005156";
chr17	StringTie	exon	34986094	34986131	1000	+	.	gene_id "MSTRG.76165"; transcript_id "ENST00000586435"; exon_number "1"; gene_name "LIG3"; ref_gene_id "ENSG00000005156";
chr17	StringTie	exon	34989466	34989663	1000	+	.	gene_id "MSTRG.76165"; transcript_id "ENST00000586435"; exon_number "2"; gene_name "LIG3"; ref_gene_id "ENSG00000005156";
chr17	StringTie	exon	34990963	34991314	1000	+	.	gene_id "MSTRG.76165"; transcript_id "ENST00000586435"; exon_number "3"; gene_name "LIG3"; ref_gene_id "ENSG00000005156";
chr17	StringTie	transcript	34983452	34991065	1000	+	.	gene_id "MSTRG.76165"; transcript_id "ENST00000588109"; gene_name "LIG3"; ref_gene_id "ENSG00000005156";
chr17	StringTie	exon	34983452	34983552	1000	+	.	gene_id "MSTRG.76165"; transcript_id "ENST00000588109"; exon_number "1"; gene_name "LIG3"; ref_gene_id "ENSG00000005156";
chr17	StringTie	exon	34985942	34986131	1000	+	.	gene_id "MSTRG.76165"; transcript_id "ENST00000588109"; exon_number "2"; gene_name "LIG3"; ref_gene_id "ENSG00000005156";
chr17	StringTie	exon	34989466	34989663	1000	+	.	gene_id "MSTRG.76165"; transcript_id "ENST00000588109"; exon_number "3"; gene_name "LIG3"; ref_gene_id "ENSG00000005156";
chr17	StringTie	exon	34990963	34991065	1000	+	.	gene_id "MSTRG.76165"; transcript_id "ENST00000588109"; exon_number "4"; gene_name "LIG3"; ref_gene_id "ENSG00000005156";
chr17	StringTie	transcript	34994275	34996373	1000	+	.	gene_id "MSTRG.76165"; transcript_id "ENST00000588713"; gene_name "LIG3"; ref_gene_id "ENSG00000005156";
chr17	StringTie	exon	34994275	34994431	1000	+	.	gene_id "MSTRG.76165"; transcript_id "ENST00000588713"; exon_number "1"; gene_name "LIG3"; ref_gene_id "ENSG00000005156";
chr17	StringTie	exon	34996064	34996373	1000	+	.	gene_id "MSTRG.76165"; transcript_id "ENST00000588713"; exon_number "2"; gene_name "LIG3"; ref_gene_id "ENSG00000005156";
chr17	StringTie	transcript	34980577	34989880	1000	+	.	gene_id "MSTRG.76165"; transcript_id "ENST00000590181"; gene_name "LIG3"; ref_gene_id "ENSG00000005156";
chr17	StringTie	exon	34980577	34980622	1000	+	.	gene_id "MSTRG.76165"; transcript_id "ENST00000590181"; exon_number "1"; gene_name "LIG3"; ref_gene_id "ENSG00000005156";
chr17	StringTie	exon	34983002	34983552	1000	+	.	gene_id "MSTRG.76165"; transcript_id "ENST00000590181"; exon_number "2"; gene_name "LIG3"; ref_gene_id "ENSG00000005156";
chr17	StringTie	exon	34985988	34986131	1000	+	.	gene_id "MSTRG.76165"; transcript_id "ENST00000590181"; exon_number "3"; gene_name "LIG3"; ref_gene_id "ENSG00000005156";
chr17	StringTie	exon	34989466	34989880	1000	+	.	gene_id "MSTRG.76165"; transcript_id "ENST00000590181"; exon_number "4"; gene_name "LIG3"; ref_gene_id "ENSG00000005156";
chr17	StringTie	transcript	34991637	34997825	1000	+	.	gene_id "MSTRG.76165"; transcript_id "ENST00000590630"; gene_name "LIG3"; ref_gene_id "ENSG00000005156";
chr17	StringTie	exon	34991637	34991837	1000	+	.	gene_id "MSTRG.76165"; transcript_id "ENST00000590630"; exon_number "1"; gene_name "LIG3"; ref_gene_id "ENSG00000005156";
chr17	StringTie	exon	34991958	34992035	1000	+	.	gene_id "MSTRG.76165"; transcript_id "ENST00000590630"; exon_number "2"; gene_name "LIG3"; ref_gene_id "ENSG00000005156";
chr17	StringTie	exon	34992524	34992692	1000	+	.	gene_id "MSTRG.76165"; transcript_id "ENST00000590630"; exon_number "3"; gene_name "LIG3"; ref_gene_id "ENSG00000005156";
chr17	StringTie	exon	34994276	34994431	1000	+	.	gene_id "MSTRG.76165"; transcript_id "ENST00000590630"; exon_number "4"; gene_name "LIG3"; ref_gene_id "ENSG00000005156";
chr17	StringTie	exon	34996064	34996195	1000	+	.	gene_id "MSTRG.76165"; transcript_id "ENST00000590630"; exon_number "5"; gene_name "LIG3"; ref_gene_id "ENSG00000005156";
chr17	StringTie	exon	34996574	34996653	1000	+	.	gene_id "MSTRG.76165"; transcript_id "ENST00000590630"; exon_number "6"; gene_name "LIG3"; ref_gene_id "ENSG00000005156";
chr17	StringTie	exon	34997738	34997825	1000	+	.	gene_id "MSTRG.76165"; transcript_id "ENST00000590630"; exon_number "7"; gene_name "LIG3"; ref_gene_id "ENSG00000005156";
chr17	StringTie	transcript	35002834	35004372	1000	+	.	gene_id "MSTRG.76165"; transcript_id "ENST00000592244"; gene_name "LIG3"; ref_gene_id "ENSG00000005156";
chr17	StringTie	exon	35002834	35003173	1000	+	.	gene_id "MSTRG.76165"; transcript_id "ENST00000592244"; exon_number "1"; gene_name "LIG3"; ref_gene_id "ENSG00000005156";
chr17	StringTie	exon	35004273	35004372	1000	+	.	gene_id "MSTRG.76165"; transcript_id "ENST00000592244"; exon_number "2"; gene_name "LIG3"; ref_gene_id "ENSG00000005156";
chr17	StringTie	transcript	34980558	34989657	1000	+	.	gene_id "MSTRG.76165"; transcript_id "ENST00000592690"; gene_name "LIG3"; ref_gene_id "ENSG00000005156";
chr17	StringTie	exon	34980558	34980622	1000	+	.	gene_id "MSTRG.76165"; transcript_id "ENST00000592690"; exon_number "1"; gene_name "LIG3"; ref_gene_id "ENSG00000005156";
chr17	StringTie	exon	34983232	34983552	1000	+	.	gene_id "MSTRG.76165"; transcript_id "ENST00000592690"; exon_number "2"; gene_name "LIG3"; ref_gene_id "ENSG00000005156";
chr17	StringTie	exon	34985988	34986131	1000	+	.	gene_id "MSTRG.76165"; transcript_id "ENST00000592690"; exon_number "3"; gene_name "LIG3"; ref_gene_id "ENSG00000005156";
chr17	StringTie	exon	34989466	34989657	1000	+	.	gene_id "MSTRG.76165"; transcript_id "ENST00000592690"; exon_number "4"; gene_name "LIG3"; ref_gene_id "ENSG00000005156";
chr17	StringTie	transcript	34997034	35004804	1000	+	.	gene_id "MSTRG.76165"; transcript_id "ENST00000593099"; gene_name "LIG3"; ref_gene_id "ENSG00000005156";
chr17	StringTie	exon	34997034	34998296	1000	+	.	gene_id "MSTRG.76165"; transcript_id "ENST00000593099"; exon_number "1"; gene_name "LIG3"; ref_gene_id "ENSG00000005156";
chr17	StringTie	exon	34998604	34999449	1000	+	.	gene_id "MSTRG.76165"; transcript_id "ENST00000593099"; exon_number "2"; gene_name "LIG3"; ref_gene_id "ENSG00000005156";
chr17	StringTie	exon	34999782	34999856	1000	+	.	gene_id "MSTRG.76165"; transcript_id "ENST00000593099"; exon_number "3"; gene_name "LIG3"; ref_gene_id "ENSG00000005156";
chr17	StringTie	exon	35001257	35001403	1000	+	.	gene_id "MSTRG.76165"; transcript_id "ENST00000593099"; exon_number "4"; gene_name "LIG3"; ref_gene_id "ENSG00000005156";
chr17	StringTie	exon	35001909	35002104	1000	+	.	gene_id "MSTRG.76165"; transcript_id "ENST00000593099"; exon_number "5"; gene_name "LIG3"; ref_gene_id "ENSG00000005156";
chr17	StringTie	exon	35002668	35004804	1000	+	.	gene_id "MSTRG.76165"; transcript_id "ENST00000593099"; exon_number "6"; gene_name "LIG3"; ref_gene_id "ENSG00000005156";
chr17	StringTie	transcript	34961483	34976113	1000	+	.	gene_id "MSTRG.76165"; transcript_id "MSTRG.76165.1";
chr17	StringTie	exon	34961483	34963110	1000	+	.	gene_id "MSTRG.76165"; transcript_id "MSTRG.76165.1"; exon_number "1";
chr17	StringTie	exon	34969508	34976113	1000	+	.	gene_id "MSTRG.76165"; transcript_id "MSTRG.76165.1"; exon_number "2";
chr17	StringTie	transcript	34980178	35005877	1000	+	.	gene_id "MSTRG.76165"; transcript_id "MSTRG.76165.10";
chr17	StringTie	exon	34980178	34980618	1000	+	.	gene_id "MSTRG.76165"; transcript_id "MSTRG.76165.10"; exon_number "1";
chr17	StringTie	exon	34983002	34983552	1000	+	.	gene_id "MSTRG.76165"; transcript_id "MSTRG.76165.10"; exon_number "2";
chr17	StringTie	exon	34985988	34986131	1000	+	.	gene_id "MSTRG.76165"; transcript_id "MSTRG.76165.10"; exon_number "3";
chr17	StringTie	exon	34989466	34989663	1000	+	.	gene_id "MSTRG.76165"; transcript_id "MSTRG.76165.10"; exon_number "4";
chr17	StringTie	exon	34990963	34991114	1000	+	.	gene_id "MSTRG.76165"; transcript_id "MSTRG.76165.10"; exon_number "5";
chr17	StringTie	exon	34991671	34991837	1000	+	.	gene_id "MSTRG.76165"; transcript_id "MSTRG.76165.10"; exon_number "6";
chr17	StringTie	exon	34991958	34992035	1000	+	.	gene_id "MSTRG.76165"; transcript_id "MSTRG.76165.10"; exon_number "7";
chr17	StringTie	exon	34992524	34992692	1000	+	.	gene_id "MSTRG.76165"; transcript_id "MSTRG.76165.10"; exon_number "8";
chr17	StringTie	exon	34994276	34994431	1000	+	.	gene_id "MSTRG.76165"; transcript_id "MSTRG.76165.10"; exon_number "9";
chr17	StringTie	exon	34996064	34996195	1000	+	.	gene_id "MSTRG.76165"; transcript_id "MSTRG.76165.10"; exon_number "10";
chr17	StringTie	exon	34996574	34996653	1000	+	.	gene_id "MSTRG.76165"; transcript_id "MSTRG.76165.10"; exon_number "11";
chr17	StringTie	exon	34997738	34997825	1000	+	.	gene_id "MSTRG.76165"; transcript_id "MSTRG.76165.10"; exon_number "12";
chr17	StringTie	exon	34998219	34998296	1000	+	.	gene_id "MSTRG.76165"; transcript_id "MSTRG.76165.10"; exon_number "13";
chr17	StringTie	exon	34998604	34998727	1000	+	.	gene_id "MSTRG.76165"; transcript_id "MSTRG.76165.10"; exon_number "14";
chr17	StringTie	exon	34999307	34999449	1000	+	.	gene_id "MSTRG.76165"; transcript_id "MSTRG.76165.10"; exon_number "15";
chr17	StringTie	exon	34999782	34999856	1000	+	.	gene_id "MSTRG.76165"; transcript_id "MSTRG.76165.10"; exon_number "16";
chr17	StringTie	exon	35001257	35001403	1000	+	.	gene_id "MSTRG.76165"; transcript_id "MSTRG.76165.10"; exon_number "17";
chr17	StringTie	exon	35001909	35002104	1000	+	.	gene_id "MSTRG.76165"; transcript_id "MSTRG.76165.10"; exon_number "18";
chr17	StringTie	exon	35002668	35002789	1000	+	.	gene_id "MSTRG.76165"; transcript_id "MSTRG.76165.10"; exon_number "19";
chr17	StringTie	exon	35004273	35005877	1000	+	.	gene_id "MSTRG.76165"; transcript_id "MSTRG.76165.10"; exon_number "20";
chr17	StringTie	transcript	34980381	35010185	1000	+	.	gene_id "MSTRG.76165"; transcript_id "MSTRG.76165.11";
chr17	StringTie	exon	34980381	34980622	1000	+	.	gene_id "MSTRG.76165"; transcript_id "MSTRG.76165.11"; exon_number "1";
chr17	StringTie	exon	34983002	34983552	1000	+	.	gene_id "MSTRG.76165"; transcript_id "MSTRG.76165.11"; exon_number "2";
chr17	StringTie	exon	34985988	34986131	1000	+	.	gene_id "MSTRG.76165"; transcript_id "MSTRG.76165.11"; exon_number "3";
chr17	StringTie	exon	34989466	34989663	1000	+	.	gene_id "MSTRG.76165"; transcript_id "MSTRG.76165.11"; exon_number "4";
chr17	StringTie	exon	34990963	34991114	1000	+	.	gene_id "MSTRG.76165"; transcript_id "MSTRG.76165.11"; exon_number "5";
chr17	StringTie	exon	34991671	34991837	1000	+	.	gene_id "MSTRG.76165"; transcript_id "MSTRG.76165.11"; exon_number "6";
chr17	StringTie	exon	34991958	34992035	1000	+	.	gene_id "MSTRG.76165"; transcript_id "MSTRG.76165.11"; exon_number "7";
chr17	StringTie	exon	34992524	34992692	1000	+	.	gene_id "MSTRG.76165"; transcript_id "MSTRG.76165.11"; exon_number "8";
chr17	StringTie	exon	34994276	34994431	1000	+	.	gene_id "MSTRG.76165"; transcript_id "MSTRG.76165.11"; exon_number "9";
chr17	StringTie	exon	34996064	34996195	1000	+	.	gene_id "MSTRG.76165"; transcript_id "MSTRG.76165.11"; exon_number "10";
chr17	StringTie	exon	34996574	34996653	1000	+	.	gene_id "MSTRG.76165"; transcript_id "MSTRG.76165.11"; exon_number "11";
chr17	StringTie	exon	34997738	34997825	1000	+	.	gene_id "MSTRG.76165"; transcript_id "MSTRG.76165.11"; exon_number "12";
chr17	StringTie	exon	34998219	34998296	1000	+	.	gene_id "MSTRG.76165"; transcript_id "MSTRG.76165.11"; exon_number "13";
chr17	StringTie	exon	34998604	34998727	1000	+	.	gene_id "MSTRG.76165"; transcript_id "MSTRG.76165.11"; exon_number "14";
chr17	StringTie	exon	34999307	34999449	1000	+	.	gene_id "MSTRG.76165"; transcript_id "MSTRG.76165.11"; exon_number "15";
chr17	StringTie	exon	34999782	34999856	1000	+	.	gene_id "MSTRG.76165"; transcript_id "MSTRG.76165.11"; exon_number "16";
chr17	StringTie	exon	35001257	35001403	1000	+	.	gene_id "MSTRG.76165"; transcript_id "MSTRG.76165.11"; exon_number "17";
chr17	StringTie	exon	35001909	35002104	1000	+	.	gene_id "MSTRG.76165"; transcript_id "MSTRG.76165.11"; exon_number "18";
chr17	StringTie	exon	35002668	35002789	1000	+	.	gene_id "MSTRG.76165"; transcript_id "MSTRG.76165.11"; exon_number "19";
chr17	StringTie	exon	35004273	35009770	1000	+	.	gene_id "MSTRG.76165"; transcript_id "MSTRG.76165.11"; exon_number "20";
chr17	StringTie	exon	35010055	35010185	1000	+	.	gene_id "MSTRG.76165"; transcript_id "MSTRG.76165.11"; exon_number "21";
chr17	StringTie	transcript	34980398	35015599	1000	+	.	gene_id "MSTRG.76165"; transcript_id "MSTRG.76165.12";
chr17	StringTie	exon	34980398	34981557	1000	+	.	gene_id "MSTRG.76165"; transcript_id "MSTRG.76165.12"; exon_number "1";
chr17	StringTie	exon	34983002	34983552	1000	+	.	gene_id "MSTRG.76165"; transcript_id "MSTRG.76165.12"; exon_number "2";
chr17	StringTie	exon	34985988	34986131	1000	+	.	gene_id "MSTRG.76165"; transcript_id "MSTRG.76165.12"; exon_number "3";
chr17	StringTie	exon	34989466	34989663	1000	+	.	gene_id "MSTRG.76165"; transcript_id "MSTRG.76165.12"; exon_number "4";
chr17	StringTie	exon	34990963	34991114	1000	+	.	gene_id "MSTRG.76165"; transcript_id "MSTRG.76165.12"; exon_number "5";
chr17	StringTie	exon	34991671	34991837	1000	+	.	gene_id "MSTRG.76165"; transcript_id "MSTRG.76165.12"; exon_number "6";
chr17	StringTie	exon	34991958	34992035	1000	+	.	gene_id "MSTRG.76165"; transcript_id "MSTRG.76165.12"; exon_number "7";
chr17	StringTie	exon	34992524	34992692	1000	+	.	gene_id "MSTRG.76165"; transcript_id "MSTRG.76165.12"; exon_number "8";
chr17	StringTie	exon	34994276	34994431	1000	+	.	gene_id "MSTRG.76165"; transcript_id "MSTRG.76165.12"; exon_number "9";
chr17	StringTie	exon	34996064	34996195	1000	+	.	gene_id "MSTRG.76165"; transcript_id "MSTRG.76165.12"; exon_number "10";
chr17	StringTie	exon	34996574	34996653	1000	+	.	gene_id "MSTRG.76165"; transcript_id "MSTRG.76165.12"; exon_number "11";
chr17	StringTie	exon	34997738	34997825	1000	+	.	gene_id "MSTRG.76165"; transcript_id "MSTRG.76165.12"; exon_number "12";
chr17	StringTie	exon	34998219	34998296	1000	+	.	gene_id "MSTRG.76165"; transcript_id "MSTRG.76165.12"; exon_number "13";
chr17	StringTie	exon	34998604	34998727	1000	+	.	gene_id "MSTRG.76165"; transcript_id "MSTRG.76165.12"; exon_number "14";
chr17	StringTie	exon	34999307	34999449	1000	+	.	gene_id "MSTRG.76165"; transcript_id "MSTRG.76165.12"; exon_number "15";
chr17	StringTie	exon	34999782	34999856	1000	+	.	gene_id "MSTRG.76165"; transcript_id "MSTRG.76165.12"; exon_number "16";
chr17	StringTie	exon	35001257	35001403	1000	+	.	gene_id "MSTRG.76165"; transcript_id "MSTRG.76165.12"; exon_number "17";
chr17	StringTie	exon	35001909	35002104	1000	+	.	gene_id "MSTRG.76165"; transcript_id "MSTRG.76165.12"; exon_number "18";
chr17	StringTie	exon	35002668	35002789	1000	+	.	gene_id "MSTRG.76165"; transcript_id "MSTRG.76165.12"; exon_number "19";
chr17	StringTie	exon	35004273	35012092	1000	+	.	gene_id "MSTRG.76165"; transcript_id "MSTRG.76165.12"; exon_number "20";
chr17	StringTie	exon	35015461	35015599	1000	+	.	gene_id "MSTRG.76165"; transcript_id "MSTRG.76165.12"; exon_number "21";
chr17	StringTie	transcript	34980423	35016345	1000	+	.	gene_id "MSTRG.76165"; transcript_id "MSTRG.76165.13";
chr17	StringTie	exon	34980423	34980622	1000	+	.	gene_id "MSTRG.76165"; transcript_id "MSTRG.76165.13"; exon_number "1";
chr17	StringTie	exon	34983002	34983552	1000	+	.	gene_id "MSTRG.76165"; transcript_id "MSTRG.76165.13"; exon_number "2";
chr17	StringTie	exon	34985988	34986131	1000	+	.	gene_id "MSTRG.76165"; transcript_id "MSTRG.76165.13"; exon_number "3";
chr17	StringTie	exon	34989466	34989663	1000	+	.	gene_id "MSTRG.76165"; transcript_id "MSTRG.76165.13"; exon_number "4";
chr17	StringTie	exon	34990963	34991114	1000	+	.	gene_id "MSTRG.76165"; transcript_id "MSTRG.76165.13"; exon_number "5";
chr17	StringTie	exon	34991671	34991837	1000	+	.	gene_id "MSTRG.76165"; transcript_id "MSTRG.76165.13"; exon_number "6";
chr17	StringTie	exon	34991958	34992035	1000	+	.	gene_id "MSTRG.76165"; transcript_id "MSTRG.76165.13"; exon_number "7";
chr17	StringTie	exon	34992524	34992692	1000	+	.	gene_id "MSTRG.76165"; transcript_id "MSTRG.76165.13"; exon_number "8";
chr17	StringTie	exon	34994276	34994431	1000	+	.	gene_id "MSTRG.76165"; transcript_id "MSTRG.76165.13"; exon_number "9";
chr17	StringTie	exon	34996064	34996195	1000	+	.	gene_id "MSTRG.76165"; transcript_id "MSTRG.76165.13"; exon_number "10";
chr17	StringTie	exon	34996574	34996653	1000	+	.	gene_id "MSTRG.76165"; transcript_id "MSTRG.76165.13"; exon_number "11";
chr17	StringTie	exon	34997738	34997825	1000	+	.	gene_id "MSTRG.76165"; transcript_id "MSTRG.76165.13"; exon_number "12";
chr17	StringTie	exon	34998219	34998296	1000	+	.	gene_id "MSTRG.76165"; transcript_id "MSTRG.76165.13"; exon_number "13";
chr17	StringTie	exon	34998604	34998727	1000	+	.	gene_id "MSTRG.76165"; transcript_id "MSTRG.76165.13"; exon_number "14";
chr17	StringTie	exon	34999307	34999449	1000	+	.	gene_id "MSTRG.76165"; transcript_id "MSTRG.76165.13"; exon_number "15";
chr17	StringTie	exon	34999782	34999856	1000	+	.	gene_id "MSTRG.76165"; transcript_id "MSTRG.76165.13"; exon_number "16";
chr17	StringTie	exon	35001257	35001403	1000	+	.	gene_id "MSTRG.76165"; transcript_id "MSTRG.76165.13"; exon_number "17";
chr17	StringTie	exon	35001909	35002104	1000	+	.	gene_id "MSTRG.76165"; transcript_id "MSTRG.76165.13"; exon_number "18";
chr17	StringTie	exon	35002668	35002789	1000	+	.	gene_id "MSTRG.76165"; transcript_id "MSTRG.76165.13"; exon_number "19";
chr17	StringTie	exon	35004273	35007237	1000	+	.	gene_id "MSTRG.76165"; transcript_id "MSTRG.76165.13"; exon_number "20";
chr17	StringTie	exon	35015461	35016345	1000	+	.	gene_id "MSTRG.76165"; transcript_id "MSTRG.76165.13"; exon_number "21";
chr17	StringTie	transcript	34980457	35013007	1000	+	.	gene_id "MSTRG.76165"; transcript_id "MSTRG.76165.14";
chr17	StringTie	exon	34980457	34980622	1000	+	.	gene_id "MSTRG.76165"; transcript_id "MSTRG.76165.14"; exon_number "1";
chr17	StringTie	exon	34981481	34981557	1000	+	.	gene_id "MSTRG.76165"; transcript_id "MSTRG.76165.14"; exon_number "2";
chr17	StringTie	exon	34983002	34983552	1000	+	.	gene_id "MSTRG.76165"; transcript_id "MSTRG.76165.14"; exon_number "3";
chr17	StringTie	exon	34985988	34986131	1000	+	.	gene_id "MSTRG.76165"; transcript_id "MSTRG.76165.14"; exon_number "4";
chr17	StringTie	exon	34989466	34989663	1000	+	.	gene_id "MSTRG.76165"; transcript_id "MSTRG.76165.14"; exon_number "5";
chr17	StringTie	exon	34990963	34991114	1000	+	.	gene_id "MSTRG.76165"; transcript_id "MSTRG.76165.14"; exon_number "6";
chr17	StringTie	exon	34991671	34991837	1000	+	.	gene_id "MSTRG.76165"; transcript_id "MSTRG.76165.14"; exon_number "7";
chr17	StringTie	exon	34991958	34992035	1000	+	.	gene_id "MSTRG.76165"; transcript_id "MSTRG.76165.14"; exon_number "8";
chr17	StringTie	exon	34992524	34992692	1000	+	.	gene_id "MSTRG.76165"; transcript_id "MSTRG.76165.14"; exon_number "9";
chr17	StringTie	exon	34994276	34994431	1000	+	.	gene_id "MSTRG.76165"; transcript_id "MSTRG.76165.14"; exon_number "10";
chr17	StringTie	exon	34996064	34996195	1000	+	.	gene_id "MSTRG.76165"; transcript_id "MSTRG.76165.14"; exon_number "11";
chr17	StringTie	exon	34996574	34996653	1000	+	.	gene_id "MSTRG.76165"; transcript_id "MSTRG.76165.14"; exon_number "12";
chr17	StringTie	exon	34997738	34997825	1000	+	.	gene_id "MSTRG.76165"; transcript_id "MSTRG.76165.14"; exon_number "13";
chr17	StringTie	exon	34998219	34998296	1000	+	.	gene_id "MSTRG.76165"; transcript_id "MSTRG.76165.14"; exon_number "14";
chr17	StringTie	exon	34998604	34998727	1000	+	.	gene_id "MSTRG.76165"; transcript_id "MSTRG.76165.14"; exon_number "15";
chr17	StringTie	exon	34999307	34999449	1000	+	.	gene_id "MSTRG.76165"; transcript_id "MSTRG.76165.14"; exon_number "16";
chr17	StringTie	exon	34999782	34999856	1000	+	.	gene_id "MSTRG.76165"; transcript_id "MSTRG.76165.14"; exon_number "17";
chr17	StringTie	exon	35001257	35001403	1000	+	.	gene_id "MSTRG.76165"; transcript_id "MSTRG.76165.14"; exon_number "18";
chr17	StringTie	exon	35001909	35002104	1000	+	.	gene_id "MSTRG.76165"; transcript_id "MSTRG.76165.14"; exon_number "19";
chr17	StringTie	exon	35002668	35002789	1000	+	.	gene_id "MSTRG.76165"; transcript_id "MSTRG.76165.14"; exon_number "20";
chr17	StringTie	exon	35004273	35013007	1000	+	.	gene_id "MSTRG.76165"; transcript_id "MSTRG.76165.14"; exon_number "21";
chr17	StringTie	transcript	34980457	35016357	1000	+	.	gene_id "MSTRG.76165"; transcript_id "MSTRG.76165.15";
chr17	StringTie	exon	34980457	34980622	1000	+	.	gene_id "MSTRG.76165"; transcript_id "MSTRG.76165.15"; exon_number "1";
chr17	StringTie	exon	34983002	34983552	1000	+	.	gene_id "MSTRG.76165"; transcript_id "MSTRG.76165.15"; exon_number "2";
chr17	StringTie	exon	34985988	34986131	1000	+	.	gene_id "MSTRG.76165"; transcript_id "MSTRG.76165.15"; exon_number "3";
chr17	StringTie	exon	34989466	34989663	1000	+	.	gene_id "MSTRG.76165"; transcript_id "MSTRG.76165.15"; exon_number "4";
chr17	StringTie	exon	34990963	34991114	1000	+	.	gene_id "MSTRG.76165"; transcript_id "MSTRG.76165.15"; exon_number "5";
chr17	StringTie	exon	34991671	34991837	1000	+	.	gene_id "MSTRG.76165"; transcript_id "MSTRG.76165.15"; exon_number "6";
chr17	StringTie	exon	34991958	34992035	1000	+	.	gene_id "MSTRG.76165"; transcript_id "MSTRG.76165.15"; exon_number "7";
chr17	StringTie	exon	34992524	34992692	1000	+	.	gene_id "MSTRG.76165"; transcript_id "MSTRG.76165.15"; exon_number "8";
chr17	StringTie	exon	34994276	34994431	1000	+	.	gene_id "MSTRG.76165"; transcript_id "MSTRG.76165.15"; exon_number "9";
chr17	StringTie	exon	34996064	34996195	1000	+	.	gene_id "MSTRG.76165"; transcript_id "MSTRG.76165.15"; exon_number "10";
chr17	StringTie	exon	34996574	34996653	1000	+	.	gene_id "MSTRG.76165"; transcript_id "MSTRG.76165.15"; exon_number "11";
chr17	StringTie	exon	34997738	34997825	1000	+	.	gene_id "MSTRG.76165"; transcript_id "MSTRG.76165.15"; exon_number "12";
chr17	StringTie	exon	34998219	34998296	1000	+	.	gene_id "MSTRG.76165"; transcript_id "MSTRG.76165.15"; exon_number "13";
chr17	StringTie	exon	34998604	34998727	1000	+	.	gene_id "MSTRG.76165"; transcript_id "MSTRG.76165.15"; exon_number "14";
chr17	StringTie	exon	34999307	34999449	1000	+	.	gene_id "MSTRG.76165"; transcript_id "MSTRG.76165.15"; exon_number "15";
chr17	StringTie	exon	34999782	34999856	1000	+	.	gene_id "MSTRG.76165"; transcript_id "MSTRG.76165.15"; exon_number "16";
chr17	StringTie	exon	35001257	35001403	1000	+	.	gene_id "MSTRG.76165"; transcript_id "MSTRG.76165.15"; exon_number "17";
chr17	StringTie	exon	35001909	35002104	1000	+	.	gene_id "MSTRG.76165"; transcript_id "MSTRG.76165.15"; exon_number "18";
chr17	StringTie	exon	35002668	35002789	1000	+	.	gene_id "MSTRG.76165"; transcript_id "MSTRG.76165.15"; exon_number "19";
chr17	StringTie	exon	35004273	35015646	1000	+	.	gene_id "MSTRG.76165"; transcript_id "MSTRG.76165.15"; exon_number "20";
chr17	StringTie	exon	35015767	35016357	1000	+	.	gene_id "MSTRG.76165"; transcript_id "MSTRG.76165.15"; exon_number "21";
chr17	StringTie	transcript	34980460	34998671	1000	+	.	gene_id "MSTRG.76165"; transcript_id "MSTRG.76165.16";
chr17	StringTie	exon	34980460	34980622	1000	+	.	gene_id "MSTRG.76165"; transcript_id "MSTRG.76165.16"; exon_number "1";
chr17	StringTie	exon	34983002	34983552	1000	+	.	gene_id "MSTRG.76165"; transcript_id "MSTRG.76165.16"; exon_number "2";
chr17	StringTie	exon	34985988	34986131	1000	+	.	gene_id "MSTRG.76165"; transcript_id "MSTRG.76165.16"; exon_number "3";
chr17	StringTie	exon	34989466	34989663	1000	+	.	gene_id "MSTRG.76165"; transcript_id "MSTRG.76165.16"; exon_number "4";
chr17	StringTie	exon	34990963	34991114	1000	+	.	gene_id "MSTRG.76165"; transcript_id "MSTRG.76165.16"; exon_number "5";
chr17	StringTie	exon	34991671	34991837	1000	+	.	gene_id "MSTRG.76165"; transcript_id "MSTRG.76165.16"; exon_number "6";
chr17	StringTie	exon	34991958	34992035	1000	+	.	gene_id "MSTRG.76165"; transcript_id "MSTRG.76165.16"; exon_number "7";
chr17	StringTie	exon	34992524	34992692	1000	+	.	gene_id "MSTRG.76165"; transcript_id "MSTRG.76165.16"; exon_number "8";
chr17	StringTie	exon	34994276	34994431	1000	+	.	gene_id "MSTRG.76165"; transcript_id "MSTRG.76165.16"; exon_number "9";
chr17	StringTie	exon	34996064	34996195	1000	+	.	gene_id "MSTRG.76165"; transcript_id "MSTRG.76165.16"; exon_number "10";
chr17	StringTie	exon	34996575	34996653	1000	+	.	gene_id "MSTRG.76165"; transcript_id "MSTRG.76165.16"; exon_number "11";
chr17	StringTie	exon	34997738	34997825	1000	+	.	gene_id "MSTRG.76165"; transcript_id "MSTRG.76165.16"; exon_number "12";
chr17	StringTie	exon	34998200	34998296	1000	+	.	gene_id "MSTRG.76165"; transcript_id "MSTRG.76165.16"; exon_number "13";
chr17	StringTie	exon	34998604	34998671	1000	+	.	gene_id "MSTRG.76165"; transcript_id "MSTRG.76165.16"; exon_number "14";
chr17	StringTie	transcript	34980466	35010179	1000	+	.	gene_id "MSTRG.76165"; transcript_id "MSTRG.76165.17";
chr17	StringTie	exon	34980466	34980622	1000	+	.	gene_id "MSTRG.76165"; transcript_id "MSTRG.76165.17"; exon_number "1";
chr17	StringTie	exon	34983002	34983552	1000	+	.	gene_id "MSTRG.76165"; transcript_id "MSTRG.76165.17"; exon_number "2";
chr17	StringTie	exon	34985988	34986131	1000	+	.	gene_id "MSTRG.76165"; transcript_id "MSTRG.76165.17"; exon_number "3";
chr17	StringTie	exon	34989466	34989663	1000	+	.	gene_id "MSTRG.76165"; transcript_id "MSTRG.76165.17"; exon_number "4";
chr17	StringTie	exon	34990963	34991114	1000	+	.	gene_id "MSTRG.76165"; transcript_id "MSTRG.76165.17"; exon_number "5";
chr17	StringTie	exon	34991671	34991837	1000	+	.	gene_id "MSTRG.76165"; transcript_id "MSTRG.76165.17"; exon_number "6";
chr17	StringTie	exon	34991958	34992035	1000	+	.	gene_id "MSTRG.76165"; transcript_id "MSTRG.76165.17"; exon_number "7";
chr17	StringTie	exon	34992524	34992692	1000	+	.	gene_id "MSTRG.76165"; transcript_id "MSTRG.76165.17"; exon_number "8";
chr17	StringTie	exon	34994276	34994431	1000	+	.	gene_id "MSTRG.76165"; transcript_id "MSTRG.76165.17"; exon_number "9";
chr17	StringTie	exon	34996064	34996195	1000	+	.	gene_id "MSTRG.76165"; transcript_id "MSTRG.76165.17"; exon_number "10";
chr17	StringTie	exon	34996574	34996653	1000	+	.	gene_id "MSTRG.76165"; transcript_id "MSTRG.76165.17"; exon_number "11";
chr17	StringTie	exon	34997738	34997825	1000	+	.	gene_id "MSTRG.76165"; transcript_id "MSTRG.76165.17"; exon_number "12";
chr17	StringTie	exon	34998219	34998296	1000	+	.	gene_id "MSTRG.76165"; transcript_id "MSTRG.76165.17"; exon_number "13";
chr17	StringTie	exon	34998604	34998727	1000	+	.	gene_id "MSTRG.76165"; transcript_id "MSTRG.76165.17"; exon_number "14";
chr17	StringTie	exon	34999307	34999449	1000	+	.	gene_id "MSTRG.76165"; transcript_id "MSTRG.76165.17"; exon_number "15";
chr17	StringTie	exon	34999782	34999856	1000	+	.	gene_id "MSTRG.76165"; transcript_id "MSTRG.76165.17"; exon_number "16";
chr17	StringTie	exon	35001257	35001403	1000	+	.	gene_id "MSTRG.76165"; transcript_id "MSTRG.76165.17"; exon_number "17";
chr17	StringTie	exon	35001909	35002104	1000	+	.	gene_id "MSTRG.76165"; transcript_id "MSTRG.76165.17"; exon_number "18";
chr17	StringTie	exon	35002668	35002789	1000	+	.	gene_id "MSTRG.76165"; transcript_id "MSTRG.76165.17"; exon_number "19";
chr17	StringTie	exon	35004273	35009797	1000	+	.	gene_id "MSTRG.76165"; transcript_id "MSTRG.76165.17"; exon_number "20";
chr17	StringTie	exon	35010055	35010179	1000	+	.	gene_id "MSTRG.76165"; transcript_id "MSTRG.76165.17"; exon_number "21";
chr17	StringTie	transcript	34980474	35005079	1000	+	.	gene_id "MSTRG.76165"; transcript_id "MSTRG.76165.18";
chr17	StringTie	exon	34980474	34980622	1000	+	.	gene_id "MSTRG.76165"; transcript_id "MSTRG.76165.18"; exon_number "1";
chr17	StringTie	exon	34983002	34983552	1000	+	.	gene_id "MSTRG.76165"; transcript_id "MSTRG.76165.18"; exon_number "2";
chr17	StringTie	exon	34985988	34986131	1000	+	.	gene_id "MSTRG.76165"; transcript_id "MSTRG.76165.18"; exon_number "3";
chr17	StringTie	exon	34989466	34989663	1000	+	.	gene_id "MSTRG.76165"; transcript_id "MSTRG.76165.18"; exon_number "4";
chr17	StringTie	exon	34990963	34991114	1000	+	.	gene_id "MSTRG.76165"; transcript_id "MSTRG.76165.18"; exon_number "5";
chr17	StringTie	exon	34991671	34991837	1000	+	.	gene_id "MSTRG.76165"; transcript_id "MSTRG.76165.18"; exon_number "6";
chr17	StringTie	exon	34991958	34992035	1000	+	.	gene_id "MSTRG.76165"; transcript_id "MSTRG.76165.18"; exon_number "7";
chr17	StringTie	exon	34992524	34992692	1000	+	.	gene_id "MSTRG.76165"; transcript_id "MSTRG.76165.18"; exon_number "8";
chr17	StringTie	exon	34994276	34994715	1000	+	.	gene_id "MSTRG.76165"; transcript_id "MSTRG.76165.18"; exon_number "9";
chr17	StringTie	exon	34996064	34996195	1000	+	.	gene_id "MSTRG.76165"; transcript_id "MSTRG.76165.18"; exon_number "10";
chr17	StringTie	exon	34996574	34996653	1000	+	.	gene_id "MSTRG.76165"; transcript_id "MSTRG.76165.18"; exon_number "11";
chr17	StringTie	exon	34997738	34997825	1000	+	.	gene_id "MSTRG.76165"; transcript_id "MSTRG.76165.18"; exon_number "12";
chr17	StringTie	exon	34998219	34998296	1000	+	.	gene_id "MSTRG.76165"; transcript_id "MSTRG.76165.18"; exon_number "13";
chr17	StringTie	exon	34998604	34998727	1000	+	.	gene_id "MSTRG.76165"; transcript_id "MSTRG.76165.18"; exon_number "14";
chr17	StringTie	exon	34999307	34999449	1000	+	.	gene_id "MSTRG.76165"; transcript_id "MSTRG.76165.18"; exon_number "15";
chr17	StringTie	exon	34999782	34999856	1000	+	.	gene_id "MSTRG.76165"; transcript_id "MSTRG.76165.18"; exon_number "16";
chr17	StringTie	exon	35001257	35001403	1000	+	.	gene_id "MSTRG.76165"; transcript_id "MSTRG.76165.18"; exon_number "17";
chr17	StringTie	exon	35001909	35002104	1000	+	.	gene_id "MSTRG.76165"; transcript_id "MSTRG.76165.18"; exon_number "18";
chr17	StringTie	exon	35002668	35002789	1000	+	.	gene_id "MSTRG.76165"; transcript_id "MSTRG.76165.18"; exon_number "19";
chr17	StringTie	exon	35004273	35005079	1000	+	.	gene_id "MSTRG.76165"; transcript_id "MSTRG.76165.18"; exon_number "20";
chr17	StringTie	transcript	34980475	35005946	1000	+	.	gene_id "MSTRG.76165"; transcript_id "MSTRG.76165.19";
chr17	StringTie	exon	34980475	34980622	1000	+	.	gene_id "MSTRG.76165"; transcript_id "MSTRG.76165.19"; exon_number "1";
chr17	StringTie	exon	34983002	34983552	1000	+	.	gene_id "MSTRG.76165"; transcript_id "MSTRG.76165.19"; exon_number "2";
chr17	StringTie	exon	34989466	34989663	1000	+	.	gene_id "MSTRG.76165"; transcript_id "MSTRG.76165.19"; exon_number "3";
chr17	StringTie	exon	34990963	34991114	1000	+	.	gene_id "MSTRG.76165"; transcript_id "MSTRG.76165.19"; exon_number "4";
chr17	StringTie	exon	34991671	34991837	1000	+	.	gene_id "MSTRG.76165"; transcript_id "MSTRG.76165.19"; exon_number "5";
chr17	StringTie	exon	34991958	34992035	1000	+	.	gene_id "MSTRG.76165"; transcript_id "MSTRG.76165.19"; exon_number "6";
chr17	StringTie	exon	34992524	34992692	1000	+	.	gene_id "MSTRG.76165"; transcript_id "MSTRG.76165.19"; exon_number "7";
chr17	StringTie	exon	34994276	34994431	1000	+	.	gene_id "MSTRG.76165"; transcript_id "MSTRG.76165.19"; exon_number "8";
chr17	StringTie	exon	34996064	34996195	1000	+	.	gene_id "MSTRG.76165"; transcript_id "MSTRG.76165.19"; exon_number "9";
chr17	StringTie	exon	34996574	34996653	1000	+	.	gene_id "MSTRG.76165"; transcript_id "MSTRG.76165.19"; exon_number "10";
chr17	StringTie	exon	34997738	34997825	1000	+	.	gene_id "MSTRG.76165"; transcript_id "MSTRG.76165.19"; exon_number "11";
chr17	StringTie	exon	34998219	34998296	1000	+	.	gene_id "MSTRG.76165"; transcript_id "MSTRG.76165.19"; exon_number "12";
chr17	StringTie	exon	34998604	34998727	1000	+	.	gene_id "MSTRG.76165"; transcript_id "MSTRG.76165.19"; exon_number "13";
chr17	StringTie	exon	34999307	34999449	1000	+	.	gene_id "MSTRG.76165"; transcript_id "MSTRG.76165.19"; exon_number "14";
chr17	StringTie	exon	34999782	34999856	1000	+	.	gene_id "MSTRG.76165"; transcript_id "MSTRG.76165.19"; exon_number "15";
chr17	StringTie	exon	35001257	35001403	1000	+	.	gene_id "MSTRG.76165"; transcript_id "MSTRG.76165.19"; exon_number "16";
chr17	StringTie	exon	35001909	35002104	1000	+	.	gene_id "MSTRG.76165"; transcript_id "MSTRG.76165.19"; exon_number "17";
chr17	StringTie	exon	35002668	35002789	1000	+	.	gene_id "MSTRG.76165"; transcript_id "MSTRG.76165.19"; exon_number "18";
chr17	StringTie	exon	35004273	35005946	1000	+	.	gene_id "MSTRG.76165"; transcript_id "MSTRG.76165.19"; exon_number "19";
chr17	StringTie	transcript	34961487	34975856	1000	+	.	gene_id "MSTRG.76165"; transcript_id "MSTRG.76165.2";
chr17	StringTie	exon	34961487	34962868	1000	+	.	gene_id "MSTRG.76165"; transcript_id "MSTRG.76165.2"; exon_number "1";
chr17	StringTie	exon	34963024	34963110	1000	+	.	gene_id "MSTRG.76165"; transcript_id "MSTRG.76165.2"; exon_number "2";
chr17	StringTie	exon	34969508	34975856	1000	+	.	gene_id "MSTRG.76165"; transcript_id "MSTRG.76165.2"; exon_number "3";
chr17	StringTie	transcript	34980478	35005067	1000	+	.	gene_id "MSTRG.76165"; transcript_id "MSTRG.76165.20";
chr17	StringTie	exon	34980478	34980622	1000	+	.	gene_id "MSTRG.76165"; transcript_id "MSTRG.76165.20"; exon_number "1";
chr17	StringTie	exon	34983002	34983552	1000	+	.	gene_id "MSTRG.76165"; transcript_id "MSTRG.76165.20"; exon_number "2";
chr17	StringTie	exon	34985988	34986131	1000	+	.	gene_id "MSTRG.76165"; transcript_id "MSTRG.76165.20"; exon_number "3";
chr17	StringTie	exon	34989466	34989663	1000	+	.	gene_id "MSTRG.76165"; transcript_id "MSTRG.76165.20"; exon_number "4";
chr17	StringTie	exon	34990963	34991114	1000	+	.	gene_id "MSTRG.76165"; transcript_id "MSTRG.76165.20"; exon_number "5";
chr17	StringTie	exon	34991710	34991837	1000	+	.	gene_id "MSTRG.76165"; transcript_id "MSTRG.76165.20"; exon_number "6";
chr17	StringTie	exon	34991958	34992035	1000	+	.	gene_id "MSTRG.76165"; transcript_id "MSTRG.76165.20"; exon_number "7";
chr17	StringTie	exon	34992524	34992692	1000	+	.	gene_id "MSTRG.76165"; transcript_id "MSTRG.76165.20"; exon_number "8";
chr17	StringTie	exon	34994276	34994431	1000	+	.	gene_id "MSTRG.76165"; transcript_id "MSTRG.76165.20"; exon_number "9";
chr17	StringTie	exon	34996064	34996195	1000	+	.	gene_id "MSTRG.76165"; transcript_id "MSTRG.76165.20"; exon_number "10";
chr17	StringTie	exon	34996574	34996653	1000	+	.	gene_id "MSTRG.76165"; transcript_id "MSTRG.76165.20"; exon_number "11";
chr17	StringTie	exon	34997738	34997825	1000	+	.	gene_id "MSTRG.76165"; transcript_id "MSTRG.76165.20"; exon_number "12";
chr17	StringTie	exon	34998219	34998296	1000	+	.	gene_id "MSTRG.76165"; transcript_id "MSTRG.76165.20"; exon_number "13";
chr17	StringTie	exon	34998604	34998727	1000	+	.	gene_id "MSTRG.76165"; transcript_id "MSTRG.76165.20"; exon_number "14";
chr17	StringTie	exon	34999307	34999449	1000	+	.	gene_id "MSTRG.76165"; transcript_id "MSTRG.76165.20"; exon_number "15";
chr17	StringTie	exon	34999782	34999856	1000	+	.	gene_id "MSTRG.76165"; transcript_id "MSTRG.76165.20"; exon_number "16";
chr17	StringTie	exon	35001257	35001403	1000	+	.	gene_id "MSTRG.76165"; transcript_id "MSTRG.76165.20"; exon_number "17";
chr17	StringTie	exon	35001909	35002104	1000	+	.	gene_id "MSTRG.76165"; transcript_id "MSTRG.76165.20"; exon_number "18";
chr17	StringTie	exon	35002668	35002789	1000	+	.	gene_id "MSTRG.76165"; transcript_id "MSTRG.76165.20"; exon_number "19";
chr17	StringTie	exon	35004273	35005067	1000	+	.	gene_id "MSTRG.76165"; transcript_id "MSTRG.76165.20"; exon_number "20";
chr17	StringTie	transcript	34980482	35005073	1000	+	.	gene_id "MSTRG.76165"; transcript_id "MSTRG.76165.21";
chr17	StringTie	exon	34980482	34980622	1000	+	.	gene_id "MSTRG.76165"; transcript_id "MSTRG.76165.21"; exon_number "1";
chr17	StringTie	exon	34983002	34983552	1000	+	.	gene_id "MSTRG.76165"; transcript_id "MSTRG.76165.21"; exon_number "2";
chr17	StringTie	exon	34985988	34986131	1000	+	.	gene_id "MSTRG.76165"; transcript_id "MSTRG.76165.21"; exon_number "3";
chr17	StringTie	exon	34989466	34989663	1000	+	.	gene_id "MSTRG.76165"; transcript_id "MSTRG.76165.21"; exon_number "4";
chr17	StringTie	exon	34990963	34991114	1000	+	.	gene_id "MSTRG.76165"; transcript_id "MSTRG.76165.21"; exon_number "5";
chr17	StringTie	exon	34991729	34991837	1000	+	.	gene_id "MSTRG.76165"; transcript_id "MSTRG.76165.21"; exon_number "6";
chr17	StringTie	exon	34991958	34992035	1000	+	.	gene_id "MSTRG.76165"; transcript_id "MSTRG.76165.21"; exon_number "7";
chr17	StringTie	exon	34992524	34992692	1000	+	.	gene_id "MSTRG.76165"; transcript_id "MSTRG.76165.21"; exon_number "8";
chr17	StringTie	exon	34994276	34994431	1000	+	.	gene_id "MSTRG.76165"; transcript_id "MSTRG.76165.21"; exon_number "9";
chr17	StringTie	exon	34996064	34996195	1000	+	.	gene_id "MSTRG.76165"; transcript_id "MSTRG.76165.21"; exon_number "10";
chr17	StringTie	exon	34996574	34996653	1000	+	.	gene_id "MSTRG.76165"; transcript_id "MSTRG.76165.21"; exon_number "11";
chr17	StringTie	exon	34997738	34997825	1000	+	.	gene_id "MSTRG.76165"; transcript_id "MSTRG.76165.21"; exon_number "12";
chr17	StringTie	exon	34998219	34998296	1000	+	.	gene_id "MSTRG.76165"; transcript_id "MSTRG.76165.21"; exon_number "13";
chr17	StringTie	exon	34998604	34998727	1000	+	.	gene_id "MSTRG.76165"; transcript_id "MSTRG.76165.21"; exon_number "14";
chr17	StringTie	exon	34999307	34999449	1000	+	.	gene_id "MSTRG.76165"; transcript_id "MSTRG.76165.21"; exon_number "15";
chr17	StringTie	exon	34999782	34999856	1000	+	.	gene_id "MSTRG.76165"; transcript_id "MSTRG.76165.21"; exon_number "16";
chr17	StringTie	exon	35001257	35001403	1000	+	.	gene_id "MSTRG.76165"; transcript_id "MSTRG.76165.21"; exon_number "17";
chr17	StringTie	exon	35001909	35002104	1000	+	.	gene_id "MSTRG.76165"; transcript_id "MSTRG.76165.21"; exon_number "18";
chr17	StringTie	exon	35002668	35002789	1000	+	.	gene_id "MSTRG.76165"; transcript_id "MSTRG.76165.21"; exon_number "19";
chr17	StringTie	exon	35004273	35005073	1000	+	.	gene_id "MSTRG.76165"; transcript_id "MSTRG.76165.21"; exon_number "20";
chr17	StringTie	transcript	34980498	34998671	1000	+	.	gene_id "MSTRG.76165"; transcript_id "MSTRG.76165.23";
chr17	StringTie	exon	34980498	34980622	1000	+	.	gene_id "MSTRG.76165"; transcript_id "MSTRG.76165.23"; exon_number "1";
chr17	StringTie	exon	34983002	34983552	1000	+	.	gene_id "MSTRG.76165"; transcript_id "MSTRG.76165.23"; exon_number "2";
chr17	StringTie	exon	34985988	34986131	1000	+	.	gene_id "MSTRG.76165"; transcript_id "MSTRG.76165.23"; exon_number "3";
chr17	StringTie	exon	34989466	34989663	1000	+	.	gene_id "MSTRG.76165"; transcript_id "MSTRG.76165.23"; exon_number "4";
chr17	StringTie	exon	34990963	34991114	1000	+	.	gene_id "MSTRG.76165"; transcript_id "MSTRG.76165.23"; exon_number "5";
chr17	StringTie	exon	34991729	34991837	1000	+	.	gene_id "MSTRG.76165"; transcript_id "MSTRG.76165.23"; exon_number "6";
chr17	StringTie	exon	34991958	34992035	1000	+	.	gene_id "MSTRG.76165"; transcript_id "MSTRG.76165.23"; exon_number "7";
chr17	StringTie	exon	34992524	34992692	1000	+	.	gene_id "MSTRG.76165"; transcript_id "MSTRG.76165.23"; exon_number "8";
chr17	StringTie	exon	34994276	34994431	1000	+	.	gene_id "MSTRG.76165"; transcript_id "MSTRG.76165.23"; exon_number "9";
chr17	StringTie	exon	34996064	34996195	1000	+	.	gene_id "MSTRG.76165"; transcript_id "MSTRG.76165.23"; exon_number "10";
chr17	StringTie	exon	34996574	34996653	1000	+	.	gene_id "MSTRG.76165"; transcript_id "MSTRG.76165.23"; exon_number "11";
chr17	StringTie	exon	34997738	34997825	1000	+	.	gene_id "MSTRG.76165"; transcript_id "MSTRG.76165.23"; exon_number "12";
chr17	StringTie	exon	34998200	34998296	1000	+	.	gene_id "MSTRG.76165"; transcript_id "MSTRG.76165.23"; exon_number "13";
chr17	StringTie	exon	34998604	34998671	1000	+	.	gene_id "MSTRG.76165"; transcript_id "MSTRG.76165.23"; exon_number "14";
chr17	StringTie	transcript	34980500	34998296	1000	+	.	gene_id "MSTRG.76165"; transcript_id "MSTRG.76165.24";
chr17	StringTie	exon	34980500	34980622	1000	+	.	gene_id "MSTRG.76165"; transcript_id "MSTRG.76165.24"; exon_number "1";
chr17	StringTie	exon	34985988	34986131	1000	+	.	gene_id "MSTRG.76165"; transcript_id "MSTRG.76165.24"; exon_number "2";
chr17	StringTie	exon	34989466	34989663	1000	+	.	gene_id "MSTRG.76165"; transcript_id "MSTRG.76165.24"; exon_number "3";
chr17	StringTie	exon	34990963	34991114	1000	+	.	gene_id "MSTRG.76165"; transcript_id "MSTRG.76165.24"; exon_number "4";
chr17	StringTie	exon	34991671	34991837	1000	+	.	gene_id "MSTRG.76165"; transcript_id "MSTRG.76165.24"; exon_number "5";
chr17	StringTie	exon	34991958	34992035	1000	+	.	gene_id "MSTRG.76165"; transcript_id "MSTRG.76165.24"; exon_number "6";
chr17	StringTie	exon	34992524	34992692	1000	+	.	gene_id "MSTRG.76165"; transcript_id "MSTRG.76165.24"; exon_number "7";
chr17	StringTie	exon	34994276	34994431	1000	+	.	gene_id "MSTRG.76165"; transcript_id "MSTRG.76165.24"; exon_number "8";
chr17	StringTie	exon	34996064	34996195	1000	+	.	gene_id "MSTRG.76165"; transcript_id "MSTRG.76165.24"; exon_number "9";
chr17	StringTie	exon	34996574	34996653	1000	+	.	gene_id "MSTRG.76165"; transcript_id "MSTRG.76165.24"; exon_number "10";
chr17	StringTie	exon	34997738	34997825	1000	+	.	gene_id "MSTRG.76165"; transcript_id "MSTRG.76165.24"; exon_number "11";
chr17	StringTie	exon	34998219	34998296	1000	+	.	gene_id "MSTRG.76165"; transcript_id "MSTRG.76165.24"; exon_number "12";
chr17	StringTie	transcript	34980501	35001404	1000	+	.	gene_id "MSTRG.76165"; transcript_id "MSTRG.76165.25";
chr17	StringTie	exon	34980501	34980622	1000	+	.	gene_id "MSTRG.76165"; transcript_id "MSTRG.76165.25"; exon_number "1";
chr17	StringTie	exon	34983002	34983552	1000	+	.	gene_id "MSTRG.76165"; transcript_id "MSTRG.76165.25"; exon_number "2";
chr17	StringTie	exon	34985988	34986131	1000	+	.	gene_id "MSTRG.76165"; transcript_id "MSTRG.76165.25"; exon_number "3";
chr17	StringTie	exon	34989466	34989663	1000	+	.	gene_id "MSTRG.76165"; transcript_id "MSTRG.76165.25"; exon_number "4";
chr17	StringTie	exon	34990963	34991114	1000	+	.	gene_id "MSTRG.76165"; transcript_id "MSTRG.76165.25"; exon_number "5";
chr17	StringTie	exon	34991671	34991837	1000	+	.	gene_id "MSTRG.76165"; transcript_id "MSTRG.76165.25"; exon_number "6";
chr17	StringTie	exon	34991958	34992035	1000	+	.	gene_id "MSTRG.76165"; transcript_id "MSTRG.76165.25"; exon_number "7";
chr17	StringTie	exon	34992524	34992692	1000	+	.	gene_id "MSTRG.76165"; transcript_id "MSTRG.76165.25"; exon_number "8";
chr17	StringTie	exon	34994254	34994431	1000	+	.	gene_id "MSTRG.76165"; transcript_id "MSTRG.76165.25"; exon_number "9";
chr17	StringTie	exon	34996064	34996195	1000	+	.	gene_id "MSTRG.76165"; transcript_id "MSTRG.76165.25"; exon_number "10";
chr17	StringTie	exon	34996574	34996653	1000	+	.	gene_id "MSTRG.76165"; transcript_id "MSTRG.76165.25"; exon_number "11";
chr17	StringTie	exon	34997738	34997825	1000	+	.	gene_id "MSTRG.76165"; transcript_id "MSTRG.76165.25"; exon_number "12";
chr17	StringTie	exon	34998219	34998296	1000	+	.	gene_id "MSTRG.76165"; transcript_id "MSTRG.76165.25"; exon_number "13";
chr17	StringTie	exon	34998604	34998727	1000	+	.	gene_id "MSTRG.76165"; transcript_id "MSTRG.76165.25"; exon_number "14";
chr17	StringTie	exon	34999307	34999449	1000	+	.	gene_id "MSTRG.76165"; transcript_id "MSTRG.76165.25"; exon_number "15";
chr17	StringTie	exon	34999782	34999856	1000	+	.	gene_id "MSTRG.76165"; transcript_id "MSTRG.76165.25"; exon_number "16";
chr17	StringTie	exon	35001257	35001404	1000	+	.	gene_id "MSTRG.76165"; transcript_id "MSTRG.76165.25"; exon_number "17";
chr17	StringTie	transcript	34980502	34998296	1000	+	.	gene_id "MSTRG.76165"; transcript_id "MSTRG.76165.26";
chr17	StringTie	exon	34980502	34980597	1000	+	.	gene_id "MSTRG.76165"; transcript_id "MSTRG.76165.26"; exon_number "1";
chr17	StringTie	exon	34983002	34983552	1000	+	.	gene_id "MSTRG.76165"; transcript_id "MSTRG.76165.26"; exon_number "2";
chr17	StringTie	exon	34985988	34986131	1000	+	.	gene_id "MSTRG.76165"; transcript_id "MSTRG.76165.26"; exon_number "3";
chr17	StringTie	exon	34989466	34989663	1000	+	.	gene_id "MSTRG.76165"; transcript_id "MSTRG.76165.26"; exon_number "4";
chr17	StringTie	exon	34990963	34991114	1000	+	.	gene_id "MSTRG.76165"; transcript_id "MSTRG.76165.26"; exon_number "5";
chr17	StringTie	exon	34991671	34991837	1000	+	.	gene_id "MSTRG.76165"; transcript_id "MSTRG.76165.26"; exon_number "6";
chr17	StringTie	exon	34991958	34992035	1000	+	.	gene_id "MSTRG.76165"; transcript_id "MSTRG.76165.26"; exon_number "7";
chr17	StringTie	exon	34992524	34992692	1000	+	.	gene_id "MSTRG.76165"; transcript_id "MSTRG.76165.26"; exon_number "8";
chr17	StringTie	exon	34994276	34994715	1000	+	.	gene_id "MSTRG.76165"; transcript_id "MSTRG.76165.26"; exon_number "9";
chr17	StringTie	exon	34996064	34996195	1000	+	.	gene_id "MSTRG.76165"; transcript_id "MSTRG.76165.26"; exon_number "10";
chr17	StringTie	exon	34996574	34996653	1000	+	.	gene_id "MSTRG.76165"; transcript_id "MSTRG.76165.26"; exon_number "11";
chr17	StringTie	exon	34997738	34997825	1000	+	.	gene_id "MSTRG.76165"; transcript_id "MSTRG.76165.26"; exon_number "12";
chr17	StringTie	exon	34998219	34998296	1000	+	.	gene_id "MSTRG.76165"; transcript_id "MSTRG.76165.26"; exon_number "13";
chr17	StringTie	transcript	34980505	35005082	1000	+	.	gene_id "MSTRG.76165"; transcript_id "MSTRG.76165.27";
chr17	StringTie	exon	34980505	34980622	1000	+	.	gene_id "MSTRG.76165"; transcript_id "MSTRG.76165.27"; exon_number "1";
chr17	StringTie	exon	34983002	34983552	1000	+	.	gene_id "MSTRG.76165"; transcript_id "MSTRG.76165.27"; exon_number "2";
chr17	StringTie	exon	34985988	34986131	1000	+	.	gene_id "MSTRG.76165"; transcript_id "MSTRG.76165.27"; exon_number "3";
chr17	StringTie	exon	34989466	34989729	1000	+	.	gene_id "MSTRG.76165"; transcript_id "MSTRG.76165.27"; exon_number "4";
chr17	StringTie	exon	34990963	34991114	1000	+	.	gene_id "MSTRG.76165"; transcript_id "MSTRG.76165.27"; exon_number "5";
chr17	StringTie	exon	34991671	34991837	1000	+	.	gene_id "MSTRG.76165"; transcript_id "MSTRG.76165.27"; exon_number "6";
chr17	StringTie	exon	34991958	34992035	1000	+	.	gene_id "MSTRG.76165"; transcript_id "MSTRG.76165.27"; exon_number "7";
chr17	StringTie	exon	34992529	34992692	1000	+	.	gene_id "MSTRG.76165"; transcript_id "MSTRG.76165.27"; exon_number "8";
chr17	StringTie	exon	34994276	34994431	1000	+	.	gene_id "MSTRG.76165"; transcript_id "MSTRG.76165.27"; exon_number "9";
chr17	StringTie	exon	34996064	34996195	1000	+	.	gene_id "MSTRG.76165"; transcript_id "MSTRG.76165.27"; exon_number "10";
chr17	StringTie	exon	34996574	34996653	1000	+	.	gene_id "MSTRG.76165"; transcript_id "MSTRG.76165.27"; exon_number "11";
chr17	StringTie	exon	34997738	34997825	1000	+	.	gene_id "MSTRG.76165"; transcript_id "MSTRG.76165.27"; exon_number "12";
chr17	StringTie	exon	34998200	34998296	1000	+	.	gene_id "MSTRG.76165"; transcript_id "MSTRG.76165.27"; exon_number "13";
chr17	StringTie	exon	34998604	34998727	1000	+	.	gene_id "MSTRG.76165"; transcript_id "MSTRG.76165.27"; exon_number "14";
chr17	StringTie	exon	34999307	34999449	1000	+	.	gene_id "MSTRG.76165"; transcript_id "MSTRG.76165.27"; exon_number "15";
chr17	StringTie	exon	34999782	34999856	1000	+	.	gene_id "MSTRG.76165"; transcript_id "MSTRG.76165.27"; exon_number "16";
chr17	StringTie	exon	35001257	35001403	1000	+	.	gene_id "MSTRG.76165"; transcript_id "MSTRG.76165.27"; exon_number "17";
chr17	StringTie	exon	35001909	35002104	1000	+	.	gene_id "MSTRG.76165"; transcript_id "MSTRG.76165.27"; exon_number "18";
chr17	StringTie	exon	35002668	35005082	1000	+	.	gene_id "MSTRG.76165"; transcript_id "MSTRG.76165.27"; exon_number "19";
chr17	StringTie	transcript	34980510	35005087	1000	+	.	gene_id "MSTRG.76165"; transcript_id "MSTRG.76165.28";
chr17	StringTie	exon	34980510	34980597	1000	+	.	gene_id "MSTRG.76165"; transcript_id "MSTRG.76165.28"; exon_number "1";
chr17	StringTie	exon	34983232	34983552	1000	+	.	gene_id "MSTRG.76165"; transcript_id "MSTRG.76165.28"; exon_number "2";
chr17	StringTie	exon	34985988	34986131	1000	+	.	gene_id "MSTRG.76165"; transcript_id "MSTRG.76165.28"; exon_number "3";
chr17	StringTie	exon	34989466	34989663	1000	+	.	gene_id "MSTRG.76165"; transcript_id "MSTRG.76165.28"; exon_number "4";
chr17	StringTie	exon	34990963	34991114	1000	+	.	gene_id "MSTRG.76165"; transcript_id "MSTRG.76165.28"; exon_number "5";
chr17	StringTie	exon	34991671	34991837	1000	+	.	gene_id "MSTRG.76165"; transcript_id "MSTRG.76165.28"; exon_number "6";
chr17	StringTie	exon	34991958	34992035	1000	+	.	gene_id "MSTRG.76165"; transcript_id "MSTRG.76165.28"; exon_number "7";
chr17	StringTie	exon	34992524	34992692	1000	+	.	gene_id "MSTRG.76165"; transcript_id "MSTRG.76165.28"; exon_number "8";
chr17	StringTie	exon	34994276	34994431	1000	+	.	gene_id "MSTRG.76165"; transcript_id "MSTRG.76165.28"; exon_number "9";
chr17	StringTie	exon	34996064	34996195	1000	+	.	gene_id "MSTRG.76165"; transcript_id "MSTRG.76165.28"; exon_number "10";
chr17	StringTie	exon	34996574	34996653	1000	+	.	gene_id "MSTRG.76165"; transcript_id "MSTRG.76165.28"; exon_number "11";
chr17	StringTie	exon	34997738	34997825	1000	+	.	gene_id "MSTRG.76165"; transcript_id "MSTRG.76165.28"; exon_number "12";
chr17	StringTie	exon	34998219	34998296	1000	+	.	gene_id "MSTRG.76165"; transcript_id "MSTRG.76165.28"; exon_number "13";
chr17	StringTie	exon	34998604	34998727	1000	+	.	gene_id "MSTRG.76165"; transcript_id "MSTRG.76165.28"; exon_number "14";
chr17	StringTie	exon	34999307	34999449	1000	+	.	gene_id "MSTRG.76165"; transcript_id "MSTRG.76165.28"; exon_number "15";
chr17	StringTie	exon	34999782	34999856	1000	+	.	gene_id "MSTRG.76165"; transcript_id "MSTRG.76165.28"; exon_number "16";
chr17	StringTie	exon	35001257	35001403	1000	+	.	gene_id "MSTRG.76165"; transcript_id "MSTRG.76165.28"; exon_number "17";
chr17	StringTie	exon	35001909	35002104	1000	+	.	gene_id "MSTRG.76165"; transcript_id "MSTRG.76165.28"; exon_number "18";
chr17	StringTie	exon	35002668	35002789	1000	+	.	gene_id "MSTRG.76165"; transcript_id "MSTRG.76165.28"; exon_number "19";
chr17	StringTie	exon	35004273	35005087	1000	+	.	gene_id "MSTRG.76165"; transcript_id "MSTRG.76165.28"; exon_number "20";
chr17	StringTie	transcript	34980511	35005098	1000	+	.	gene_id "MSTRG.76165"; transcript_id "MSTRG.76165.29";
chr17	StringTie	exon	34980511	34980622	1000	+	.	gene_id "MSTRG.76165"; transcript_id "MSTRG.76165.29"; exon_number "1";
chr17	StringTie	exon	34983002	34983552	1000	+	.	gene_id "MSTRG.76165"; transcript_id "MSTRG.76165.29"; exon_number "2";
chr17	StringTie	exon	34985988	34986131	1000	+	.	gene_id "MSTRG.76165"; transcript_id "MSTRG.76165.29"; exon_number "3";
chr17	StringTie	exon	34989466	34989665	1000	+	.	gene_id "MSTRG.76165"; transcript_id "MSTRG.76165.29"; exon_number "4";
chr17	StringTie	exon	34990963	34991114	1000	+	.	gene_id "MSTRG.76165"; transcript_id "MSTRG.76165.29"; exon_number "5";
chr17	StringTie	exon	34991671	34991837	1000	+	.	gene_id "MSTRG.76165"; transcript_id "MSTRG.76165.29"; exon_number "6";
chr17	StringTie	exon	34991958	34992035	1000	+	.	gene_id "MSTRG.76165"; transcript_id "MSTRG.76165.29"; exon_number "7";
chr17	StringTie	exon	34992524	34992692	1000	+	.	gene_id "MSTRG.76165"; transcript_id "MSTRG.76165.29"; exon_number "8";
chr17	StringTie	exon	34994276	34994431	1000	+	.	gene_id "MSTRG.76165"; transcript_id "MSTRG.76165.29"; exon_number "9";
chr17	StringTie	exon	34996064	34996195	1000	+	.	gene_id "MSTRG.76165"; transcript_id "MSTRG.76165.29"; exon_number "10";
chr17	StringTie	exon	34996574	34996653	1000	+	.	gene_id "MSTRG.76165"; transcript_id "MSTRG.76165.29"; exon_number "11";
chr17	StringTie	exon	34997738	34997825	1000	+	.	gene_id "MSTRG.76165"; transcript_id "MSTRG.76165.29"; exon_number "12";
chr17	StringTie	exon	34998219	34998296	1000	+	.	gene_id "MSTRG.76165"; transcript_id "MSTRG.76165.29"; exon_number "13";
chr17	StringTie	exon	34998604	34998727	1000	+	.	gene_id "MSTRG.76165"; transcript_id "MSTRG.76165.29"; exon_number "14";
chr17	StringTie	exon	34999307	34999449	1000	+	.	gene_id "MSTRG.76165"; transcript_id "MSTRG.76165.29"; exon_number "15";
chr17	StringTie	exon	34999782	34999856	1000	+	.	gene_id "MSTRG.76165"; transcript_id "MSTRG.76165.29"; exon_number "16";
chr17	StringTie	exon	35001257	35001403	1000	+	.	gene_id "MSTRG.76165"; transcript_id "MSTRG.76165.29"; exon_number "17";
chr17	StringTie	exon	35001909	35002104	1000	+	.	gene_id "MSTRG.76165"; transcript_id "MSTRG.76165.29"; exon_number "18";
chr17	StringTie	exon	35002668	35002789	1000	+	.	gene_id "MSTRG.76165"; transcript_id "MSTRG.76165.29"; exon_number "19";
chr17	StringTie	exon	35004273	35005098	1000	+	.	gene_id "MSTRG.76165"; transcript_id "MSTRG.76165.29"; exon_number "20";
chr17	StringTie	transcript	34961509	34975838	1000	+	.	gene_id "MSTRG.76165"; transcript_id "MSTRG.76165.3";
chr17	StringTie	exon	34961509	34963110	1000	+	.	gene_id "MSTRG.76165"; transcript_id "MSTRG.76165.3"; exon_number "1";
chr17	StringTie	exon	34969508	34969919	1000	+	.	gene_id "MSTRG.76165"; transcript_id "MSTRG.76165.3"; exon_number "2";
chr17	StringTie	exon	34973925	34975838	1000	+	.	gene_id "MSTRG.76165"; transcript_id "MSTRG.76165.3"; exon_number "3";
chr17	StringTie	transcript	34980511	35005072	1000	+	.	gene_id "MSTRG.76165"; transcript_id "MSTRG.76165.30";
chr17	StringTie	exon	34980511	34980622	1000	+	.	gene_id "MSTRG.76165"; transcript_id "MSTRG.76165.30"; exon_number "1";
chr17	StringTie	exon	34983232	34983552	1000	+	.	gene_id "MSTRG.76165"; transcript_id "MSTRG.76165.30"; exon_number "2";
chr17	StringTie	exon	34985988	34986131	1000	+	.	gene_id "MSTRG.76165"; transcript_id "MSTRG.76165.30"; exon_number "3";
chr17	StringTie	exon	34989466	34989663	1000	+	.	gene_id "MSTRG.76165"; transcript_id "MSTRG.76165.30"; exon_number "4";
chr17	StringTie	exon	34990963	34991114	1000	+	.	gene_id "MSTRG.76165"; transcript_id "MSTRG.76165.30"; exon_number "5";
chr17	StringTie	exon	34991671	34991837	1000	+	.	gene_id "MSTRG.76165"; transcript_id "MSTRG.76165.30"; exon_number "6";
chr17	StringTie	exon	34991958	34992035	1000	+	.	gene_id "MSTRG.76165"; transcript_id "MSTRG.76165.30"; exon_number "7";
chr17	StringTie	exon	34992524	34992692	1000	+	.	gene_id "MSTRG.76165"; transcript_id "MSTRG.76165.30"; exon_number "8";
chr17	StringTie	exon	34994276	34994431	1000	+	.	gene_id "MSTRG.76165"; transcript_id "MSTRG.76165.30"; exon_number "9";
chr17	StringTie	exon	34996064	34996195	1000	+	.	gene_id "MSTRG.76165"; transcript_id "MSTRG.76165.30"; exon_number "10";
chr17	StringTie	exon	34996574	34996653	1000	+	.	gene_id "MSTRG.76165"; transcript_id "MSTRG.76165.30"; exon_number "11";
chr17	StringTie	exon	34997738	34997825	1000	+	.	gene_id "MSTRG.76165"; transcript_id "MSTRG.76165.30"; exon_number "12";
chr17	StringTie	exon	34998219	34998296	1000	+	.	gene_id "MSTRG.76165"; transcript_id "MSTRG.76165.30"; exon_number "13";
chr17	StringTie	exon	34998604	34998727	1000	+	.	gene_id "MSTRG.76165"; transcript_id "MSTRG.76165.30"; exon_number "14";
chr17	StringTie	exon	34999307	34999449	1000	+	.	gene_id "MSTRG.76165"; transcript_id "MSTRG.76165.30"; exon_number "15";
chr17	StringTie	exon	34999782	34999856	1000	+	.	gene_id "MSTRG.76165"; transcript_id "MSTRG.76165.30"; exon_number "16";
chr17	StringTie	exon	35001257	35001403	1000	+	.	gene_id "MSTRG.76165"; transcript_id "MSTRG.76165.30"; exon_number "17";
chr17	StringTie	exon	35001909	35002104	1000	+	.	gene_id "MSTRG.76165"; transcript_id "MSTRG.76165.30"; exon_number "18";
chr17	StringTie	exon	35002668	35002789	1000	+	.	gene_id "MSTRG.76165"; transcript_id "MSTRG.76165.30"; exon_number "19";
chr17	StringTie	exon	35004273	35005072	1000	+	.	gene_id "MSTRG.76165"; transcript_id "MSTRG.76165.30"; exon_number "20";
chr17	StringTie	transcript	34980512	35004804	1000	+	.	gene_id "MSTRG.76165"; transcript_id "MSTRG.76165.31";
chr17	StringTie	exon	34980512	34980622	1000	+	.	gene_id "MSTRG.76165"; transcript_id "MSTRG.76165.31"; exon_number "1";
chr17	StringTie	exon	34983002	34983552	1000	+	.	gene_id "MSTRG.76165"; transcript_id "MSTRG.76165.31"; exon_number "2";
chr17	StringTie	exon	34985988	34986131	1000	+	.	gene_id "MSTRG.76165"; transcript_id "MSTRG.76165.31"; exon_number "3";
chr17	StringTie	exon	34989466	34989663	1000	+	.	gene_id "MSTRG.76165"; transcript_id "MSTRG.76165.31"; exon_number "4";
chr17	StringTie	exon	34990963	34991114	1000	+	.	gene_id "MSTRG.76165"; transcript_id "MSTRG.76165.31"; exon_number "5";
chr17	StringTie	exon	34991671	34991837	1000	+	.	gene_id "MSTRG.76165"; transcript_id "MSTRG.76165.31"; exon_number "6";
chr17	StringTie	exon	34991958	34992035	1000	+	.	gene_id "MSTRG.76165"; transcript_id "MSTRG.76165.31"; exon_number "7";
chr17	StringTie	exon	34992529	34992692	1000	+	.	gene_id "MSTRG.76165"; transcript_id "MSTRG.76165.31"; exon_number "8";
chr17	StringTie	exon	34994276	34994431	1000	+	.	gene_id "MSTRG.76165"; transcript_id "MSTRG.76165.31"; exon_number "9";
chr17	StringTie	exon	34996064	34996195	1000	+	.	gene_id "MSTRG.76165"; transcript_id "MSTRG.76165.31"; exon_number "10";
chr17	StringTie	exon	34996574	34996653	1000	+	.	gene_id "MSTRG.76165"; transcript_id "MSTRG.76165.31"; exon_number "11";
chr17	StringTie	exon	34997738	34998296	1000	+	.	gene_id "MSTRG.76165"; transcript_id "MSTRG.76165.31"; exon_number "12";
chr17	StringTie	exon	34998604	34999449	1000	+	.	gene_id "MSTRG.76165"; transcript_id "MSTRG.76165.31"; exon_number "13";
chr17	StringTie	exon	34999782	34999856	1000	+	.	gene_id "MSTRG.76165"; transcript_id "MSTRG.76165.31"; exon_number "14";
chr17	StringTie	exon	35001257	35001403	1000	+	.	gene_id "MSTRG.76165"; transcript_id "MSTRG.76165.31"; exon_number "15";
chr17	StringTie	exon	35001909	35002104	1000	+	.	gene_id "MSTRG.76165"; transcript_id "MSTRG.76165.31"; exon_number "16";
chr17	StringTie	exon	35002668	35004804	1000	+	.	gene_id "MSTRG.76165"; transcript_id "MSTRG.76165.31"; exon_number "17";
chr17	StringTie	transcript	34980512	35005058	1000	+	.	gene_id "MSTRG.76165"; transcript_id "MSTRG.76165.32";
chr17	StringTie	exon	34980512	34980597	1000	+	.	gene_id "MSTRG.76165"; transcript_id "MSTRG.76165.32"; exon_number "1";
chr17	StringTie	exon	34983002	34983552	1000	+	.	gene_id "MSTRG.76165"; transcript_id "MSTRG.76165.32"; exon_number "2";
chr17	StringTie	exon	34985988	34986131	1000	+	.	gene_id "MSTRG.76165"; transcript_id "MSTRG.76165.32"; exon_number "3";
chr17	StringTie	exon	34989466	34989663	1000	+	.	gene_id "MSTRG.76165"; transcript_id "MSTRG.76165.32"; exon_number "4";
chr17	StringTie	exon	34990963	34991114	1000	+	.	gene_id "MSTRG.76165"; transcript_id "MSTRG.76165.32"; exon_number "5";
chr17	StringTie	exon	34991671	34991837	1000	+	.	gene_id "MSTRG.76165"; transcript_id "MSTRG.76165.32"; exon_number "6";
chr17	StringTie	exon	34991958	34992035	1000	+	.	gene_id "MSTRG.76165"; transcript_id "MSTRG.76165.32"; exon_number "7";
chr17	StringTie	exon	34992524	34992692	1000	+	.	gene_id "MSTRG.76165"; transcript_id "MSTRG.76165.32"; exon_number "8";
chr17	StringTie	exon	34994276	34994431	1000	+	.	gene_id "MSTRG.76165"; transcript_id "MSTRG.76165.32"; exon_number "9";
chr17	StringTie	exon	34996064	34996195	1000	+	.	gene_id "MSTRG.76165"; transcript_id "MSTRG.76165.32"; exon_number "10";
chr17	StringTie	exon	34996574	34996653	1000	+	.	gene_id "MSTRG.76165"; transcript_id "MSTRG.76165.32"; exon_number "11";
chr17	StringTie	exon	34997738	34997825	1000	+	.	gene_id "MSTRG.76165"; transcript_id "MSTRG.76165.32"; exon_number "12";
chr17	StringTie	exon	34998223	34998296	1000	+	.	gene_id "MSTRG.76165"; transcript_id "MSTRG.76165.32"; exon_number "13";
chr17	StringTie	exon	34998604	34998727	1000	+	.	gene_id "MSTRG.76165"; transcript_id "MSTRG.76165.32"; exon_number "14";
chr17	StringTie	exon	34999307	34999449	1000	+	.	gene_id "MSTRG.76165"; transcript_id "MSTRG.76165.32"; exon_number "15";
chr17	StringTie	exon	34999782	34999856	1000	+	.	gene_id "MSTRG.76165"; transcript_id "MSTRG.76165.32"; exon_number "16";
chr17	StringTie	exon	35001257	35001403	1000	+	.	gene_id "MSTRG.76165"; transcript_id "MSTRG.76165.32"; exon_number "17";
chr17	StringTie	exon	35001909	35002104	1000	+	.	gene_id "MSTRG.76165"; transcript_id "MSTRG.76165.32"; exon_number "18";
chr17	StringTie	exon	35002668	35002789	1000	+	.	gene_id "MSTRG.76165"; transcript_id "MSTRG.76165.32"; exon_number "19";
chr17	StringTie	exon	35004273	35005058	1000	+	.	gene_id "MSTRG.76165"; transcript_id "MSTRG.76165.32"; exon_number "20";
chr17	StringTie	transcript	34980512	35009746	1000	+	.	gene_id "MSTRG.76165"; transcript_id "MSTRG.76165.33";
chr17	StringTie	exon	34980512	34980597	1000	+	.	gene_id "MSTRG.76165"; transcript_id "MSTRG.76165.33"; exon_number "1";
chr17	StringTie	exon	34983002	34983552	1000	+	.	gene_id "MSTRG.76165"; transcript_id "MSTRG.76165.33"; exon_number "2";
chr17	StringTie	exon	34985988	34986131	1000	+	.	gene_id "MSTRG.76165"; transcript_id "MSTRG.76165.33"; exon_number "3";
chr17	StringTie	exon	34989466	34989663	1000	+	.	gene_id "MSTRG.76165"; transcript_id "MSTRG.76165.33"; exon_number "4";
chr17	StringTie	exon	34990963	34991114	1000	+	.	gene_id "MSTRG.76165"; transcript_id "MSTRG.76165.33"; exon_number "5";
chr17	StringTie	exon	34991671	34991837	1000	+	.	gene_id "MSTRG.76165"; transcript_id "MSTRG.76165.33"; exon_number "6";
chr17	StringTie	exon	34991958	34992035	1000	+	.	gene_id "MSTRG.76165"; transcript_id "MSTRG.76165.33"; exon_number "7";
chr17	StringTie	exon	34992524	34992692	1000	+	.	gene_id "MSTRG.76165"; transcript_id "MSTRG.76165.33"; exon_number "8";
chr17	StringTie	exon	34994276	34994431	1000	+	.	gene_id "MSTRG.76165"; transcript_id "MSTRG.76165.33"; exon_number "9";
chr17	StringTie	exon	34996064	34996195	1000	+	.	gene_id "MSTRG.76165"; transcript_id "MSTRG.76165.33"; exon_number "10";
chr17	StringTie	exon	34996574	34996653	1000	+	.	gene_id "MSTRG.76165"; transcript_id "MSTRG.76165.33"; exon_number "11";
chr17	StringTie	exon	34997738	34997825	1000	+	.	gene_id "MSTRG.76165"; transcript_id "MSTRG.76165.33"; exon_number "12";
chr17	StringTie	exon	34998219	34998296	1000	+	.	gene_id "MSTRG.76165"; transcript_id "MSTRG.76165.33"; exon_number "13";
chr17	StringTie	exon	34998604	34998727	1000	+	.	gene_id "MSTRG.76165"; transcript_id "MSTRG.76165.33"; exon_number "14";
chr17	StringTie	exon	34999307	34999449	1000	+	.	gene_id "MSTRG.76165"; transcript_id "MSTRG.76165.33"; exon_number "15";
chr17	StringTie	exon	34999782	34999856	1000	+	.	gene_id "MSTRG.76165"; transcript_id "MSTRG.76165.33"; exon_number "16";
chr17	StringTie	exon	35001257	35001403	1000	+	.	gene_id "MSTRG.76165"; transcript_id "MSTRG.76165.33"; exon_number "17";
chr17	StringTie	exon	35001909	35002104	1000	+	.	gene_id "MSTRG.76165"; transcript_id "MSTRG.76165.33"; exon_number "18";
chr17	StringTie	exon	35002668	35002789	1000	+	.	gene_id "MSTRG.76165"; transcript_id "MSTRG.76165.33"; exon_number "19";
chr17	StringTie	exon	35004273	35009746	1000	+	.	gene_id "MSTRG.76165"; transcript_id "MSTRG.76165.33"; exon_number "20";
chr17	StringTie	transcript	34980513	34998296	1000	+	.	gene_id "MSTRG.76165"; transcript_id "MSTRG.76165.35";
chr17	StringTie	exon	34980513	34980622	1000	+	.	gene_id "MSTRG.76165"; transcript_id "MSTRG.76165.35"; exon_number "1";
chr17	StringTie	exon	34983002	34983552	1000	+	.	gene_id "MSTRG.76165"; transcript_id "MSTRG.76165.35"; exon_number "2";
chr17	StringTie	exon	34985988	34986131	1000	+	.	gene_id "MSTRG.76165"; transcript_id "MSTRG.76165.35"; exon_number "3";
chr17	StringTie	exon	34989466	34989663	1000	+	.	gene_id "MSTRG.76165"; transcript_id "MSTRG.76165.35"; exon_number "4";
chr17	StringTie	exon	34990963	34991114	1000	+	.	gene_id "MSTRG.76165"; transcript_id "MSTRG.76165.35"; exon_number "5";
chr17	StringTie	exon	34991671	34991837	1000	+	.	gene_id "MSTRG.76165"; transcript_id "MSTRG.76165.35"; exon_number "6";
chr17	StringTie	exon	34991958	34992035	1000	+	.	gene_id "MSTRG.76165"; transcript_id "MSTRG.76165.35"; exon_number "7";
chr17	StringTie	exon	34992524	34992692	1000	+	.	gene_id "MSTRG.76165"; transcript_id "MSTRG.76165.35"; exon_number "8";
chr17	StringTie	exon	34994276	34994431	1000	+	.	gene_id "MSTRG.76165"; transcript_id "MSTRG.76165.35"; exon_number "9";
chr17	StringTie	exon	34996064	34996195	1000	+	.	gene_id "MSTRG.76165"; transcript_id "MSTRG.76165.35"; exon_number "10";
chr17	StringTie	exon	34996578	34996653	1000	+	.	gene_id "MSTRG.76165"; transcript_id "MSTRG.76165.35"; exon_number "11";
chr17	StringTie	exon	34997738	34997825	1000	+	.	gene_id "MSTRG.76165"; transcript_id "MSTRG.76165.35"; exon_number "12";
chr17	StringTie	exon	34998219	34998296	1000	+	.	gene_id "MSTRG.76165"; transcript_id "MSTRG.76165.35"; exon_number "13";
chr17	StringTie	transcript	34980513	35005067	1000	+	.	gene_id "MSTRG.76165"; transcript_id "MSTRG.76165.36";
chr17	StringTie	exon	34980513	34980622	1000	+	.	gene_id "MSTRG.76165"; transcript_id "MSTRG.76165.36"; exon_number "1";
chr17	StringTie	exon	34983002	34983552	1000	+	.	gene_id "MSTRG.76165"; transcript_id "MSTRG.76165.36"; exon_number "2";
chr17	StringTie	exon	34985988	34986131	1000	+	.	gene_id "MSTRG.76165"; transcript_id "MSTRG.76165.36"; exon_number "3";
chr17	StringTie	exon	34989466	34989663	1000	+	.	gene_id "MSTRG.76165"; transcript_id "MSTRG.76165.36"; exon_number "4";
chr17	StringTie	exon	34990963	34991114	1000	+	.	gene_id "MSTRG.76165"; transcript_id "MSTRG.76165.36"; exon_number "5";
chr17	StringTie	exon	34991671	34991837	1000	+	.	gene_id "MSTRG.76165"; transcript_id "MSTRG.76165.36"; exon_number "6";
chr17	StringTie	exon	34991958	34992035	1000	+	.	gene_id "MSTRG.76165"; transcript_id "MSTRG.76165.36"; exon_number "7";
chr17	StringTie	exon	34992524	34992692	1000	+	.	gene_id "MSTRG.76165"; transcript_id "MSTRG.76165.36"; exon_number "8";
chr17	StringTie	exon	34994276	34994431	1000	+	.	gene_id "MSTRG.76165"; transcript_id "MSTRG.76165.36"; exon_number "9";
chr17	StringTie	exon	34996064	34996195	1000	+	.	gene_id "MSTRG.76165"; transcript_id "MSTRG.76165.36"; exon_number "10";
chr17	StringTie	exon	34996574	34996653	1000	+	.	gene_id "MSTRG.76165"; transcript_id "MSTRG.76165.36"; exon_number "11";
chr17	StringTie	exon	34997738	34997825	1000	+	.	gene_id "MSTRG.76165"; transcript_id "MSTRG.76165.36"; exon_number "12";
chr17	StringTie	exon	34998223	34998296	1000	+	.	gene_id "MSTRG.76165"; transcript_id "MSTRG.76165.36"; exon_number "13";
chr17	StringTie	exon	34998604	34998727	1000	+	.	gene_id "MSTRG.76165"; transcript_id "MSTRG.76165.36"; exon_number "14";
chr17	StringTie	exon	34999307	34999449	1000	+	.	gene_id "MSTRG.76165"; transcript_id "MSTRG.76165.36"; exon_number "15";
chr17	StringTie	exon	34999782	34999856	1000	+	.	gene_id "MSTRG.76165"; transcript_id "MSTRG.76165.36"; exon_number "16";
chr17	StringTie	exon	35001257	35001403	1000	+	.	gene_id "MSTRG.76165"; transcript_id "MSTRG.76165.36"; exon_number "17";
chr17	StringTie	exon	35001909	35002104	1000	+	.	gene_id "MSTRG.76165"; transcript_id "MSTRG.76165.36"; exon_number "18";
chr17	StringTie	exon	35002668	35002789	1000	+	.	gene_id "MSTRG.76165"; transcript_id "MSTRG.76165.36"; exon_number "19";
chr17	StringTie	exon	35004273	35005067	1000	+	.	gene_id "MSTRG.76165"; transcript_id "MSTRG.76165.36"; exon_number "20";
chr17	StringTie	transcript	34980515	34998296	1000	+	.	gene_id "MSTRG.76165"; transcript_id "MSTRG.76165.37";
chr17	StringTie	exon	34980515	34981557	1000	+	.	gene_id "MSTRG.76165"; transcript_id "MSTRG.76165.37"; exon_number "1";
chr17	StringTie	exon	34983002	34983552	1000	+	.	gene_id "MSTRG.76165"; transcript_id "MSTRG.76165.37"; exon_number "2";
chr17	StringTie	exon	34985988	34986131	1000	+	.	gene_id "MSTRG.76165"; transcript_id "MSTRG.76165.37"; exon_number "3";
chr17	StringTie	exon	34989466	34989663	1000	+	.	gene_id "MSTRG.76165"; transcript_id "MSTRG.76165.37"; exon_number "4";
chr17	StringTie	exon	34990963	34991114	1000	+	.	gene_id "MSTRG.76165"; transcript_id "MSTRG.76165.37"; exon_number "5";
chr17	StringTie	exon	34991671	34991837	1000	+	.	gene_id "MSTRG.76165"; transcript_id "MSTRG.76165.37"; exon_number "6";
chr17	StringTie	exon	34991958	34992035	1000	+	.	gene_id "MSTRG.76165"; transcript_id "MSTRG.76165.37"; exon_number "7";
chr17	StringTie	exon	34992524	34992692	1000	+	.	gene_id "MSTRG.76165"; transcript_id "MSTRG.76165.37"; exon_number "8";
chr17	StringTie	exon	34994254	34994431	1000	+	.	gene_id "MSTRG.76165"; transcript_id "MSTRG.76165.37"; exon_number "9";
chr17	StringTie	exon	34996064	34996195	1000	+	.	gene_id "MSTRG.76165"; transcript_id "MSTRG.76165.37"; exon_number "10";
chr17	StringTie	exon	34996574	34996653	1000	+	.	gene_id "MSTRG.76165"; transcript_id "MSTRG.76165.37"; exon_number "11";
chr17	StringTie	exon	34997738	34997825	1000	+	.	gene_id "MSTRG.76165"; transcript_id "MSTRG.76165.37"; exon_number "12";
chr17	StringTie	exon	34998219	34998296	1000	+	.	gene_id "MSTRG.76165"; transcript_id "MSTRG.76165.37"; exon_number "13";
chr17	StringTie	transcript	34980520	35005063	1000	+	.	gene_id "MSTRG.76165"; transcript_id "MSTRG.76165.38";
chr17	StringTie	exon	34980520	34980622	1000	+	.	gene_id "MSTRG.76165"; transcript_id "MSTRG.76165.38"; exon_number "1";
chr17	StringTie	exon	34983002	34983552	1000	+	.	gene_id "MSTRG.76165"; transcript_id "MSTRG.76165.38"; exon_number "2";
chr17	StringTie	exon	34985988	34986131	1000	+	.	gene_id "MSTRG.76165"; transcript_id "MSTRG.76165.38"; exon_number "3";
chr17	StringTie	exon	34989466	34989663	1000	+	.	gene_id "MSTRG.76165"; transcript_id "MSTRG.76165.38"; exon_number "4";
chr17	StringTie	exon	34990963	34991114	1000	+	.	gene_id "MSTRG.76165"; transcript_id "MSTRG.76165.38"; exon_number "5";
chr17	StringTie	exon	34991671	34991837	1000	+	.	gene_id "MSTRG.76165"; transcript_id "MSTRG.76165.38"; exon_number "6";
chr17	StringTie	exon	34991958	34992035	1000	+	.	gene_id "MSTRG.76165"; transcript_id "MSTRG.76165.38"; exon_number "7";
chr17	StringTie	exon	34992529	34992692	1000	+	.	gene_id "MSTRG.76165"; transcript_id "MSTRG.76165.38"; exon_number "8";
chr17	StringTie	exon	34994276	34994431	1000	+	.	gene_id "MSTRG.76165"; transcript_id "MSTRG.76165.38"; exon_number "9";
chr17	StringTie	exon	34996064	34996195	1000	+	.	gene_id "MSTRG.76165"; transcript_id "MSTRG.76165.38"; exon_number "10";
chr17	StringTie	exon	34996574	34996653	1000	+	.	gene_id "MSTRG.76165"; transcript_id "MSTRG.76165.38"; exon_number "11";
chr17	StringTie	exon	34997738	34999449	1000	+	.	gene_id "MSTRG.76165"; transcript_id "MSTRG.76165.38"; exon_number "12";
chr17	StringTie	exon	34999782	34999856	1000	+	.	gene_id "MSTRG.76165"; transcript_id "MSTRG.76165.38"; exon_number "13";
chr17	StringTie	exon	35001257	35001403	1000	+	.	gene_id "MSTRG.76165"; transcript_id "MSTRG.76165.38"; exon_number "14";
chr17	StringTie	exon	35001909	35002104	1000	+	.	gene_id "MSTRG.76165"; transcript_id "MSTRG.76165.38"; exon_number "15";
chr17	StringTie	exon	35002668	35002789	1000	+	.	gene_id "MSTRG.76165"; transcript_id "MSTRG.76165.38"; exon_number "16";
chr17	StringTie	exon	35004273	35005063	1000	+	.	gene_id "MSTRG.76165"; transcript_id "MSTRG.76165.38"; exon_number "17";
chr17	StringTie	transcript	34980521	34998296	1000	+	.	gene_id "MSTRG.76165"; transcript_id "MSTRG.76165.39";
chr17	StringTie	exon	34980521	34980597	1000	+	.	gene_id "MSTRG.76165"; transcript_id "MSTRG.76165.39"; exon_number "1";
chr17	StringTie	exon	34983002	34983552	1000	+	.	gene_id "MSTRG.76165"; transcript_id "MSTRG.76165.39"; exon_number "2";
chr17	StringTie	exon	34985988	34986131	1000	+	.	gene_id "MSTRG.76165"; transcript_id "MSTRG.76165.39"; exon_number "3";
chr17	StringTie	exon	34989466	34989733	1000	+	.	gene_id "MSTRG.76165"; transcript_id "MSTRG.76165.39"; exon_number "4";
chr17	StringTie	exon	34990963	34991114	1000	+	.	gene_id "MSTRG.76165"; transcript_id "MSTRG.76165.39"; exon_number "5";
chr17	StringTie	exon	34991671	34991837	1000	+	.	gene_id "MSTRG.76165"; transcript_id "MSTRG.76165.39"; exon_number "6";
chr17	StringTie	exon	34991958	34992035	1000	+	.	gene_id "MSTRG.76165"; transcript_id "MSTRG.76165.39"; exon_number "7";
chr17	StringTie	exon	34992524	34992692	1000	+	.	gene_id "MSTRG.76165"; transcript_id "MSTRG.76165.39"; exon_number "8";
chr17	StringTie	exon	34994276	34994431	1000	+	.	gene_id "MSTRG.76165"; transcript_id "MSTRG.76165.39"; exon_number "9";
chr17	StringTie	exon	34996064	34996195	1000	+	.	gene_id "MSTRG.76165"; transcript_id "MSTRG.76165.39"; exon_number "10";
chr17	StringTie	exon	34996574	34996653	1000	+	.	gene_id "MSTRG.76165"; transcript_id "MSTRG.76165.39"; exon_number "11";
chr17	StringTie	exon	34997738	34997825	1000	+	.	gene_id "MSTRG.76165"; transcript_id "MSTRG.76165.39"; exon_number "12";
chr17	StringTie	exon	34998223	34998296	1000	+	.	gene_id "MSTRG.76165"; transcript_id "MSTRG.76165.39"; exon_number "13";
chr17	StringTie	transcript	34961512	34975844	1000	+	.	gene_id "MSTRG.76165"; transcript_id "MSTRG.76165.4";
chr17	StringTie	exon	34961512	34963110	1000	+	.	gene_id "MSTRG.76165"; transcript_id "MSTRG.76165.4"; exon_number "1";
chr17	StringTie	exon	34973925	34975844	1000	+	.	gene_id "MSTRG.76165"; transcript_id "MSTRG.76165.4"; exon_number "2";
chr17	StringTie	transcript	34980522	35005092	1000	+	.	gene_id "MSTRG.76165"; transcript_id "MSTRG.76165.40";
chr17	StringTie	exon	34980522	34980622	1000	+	.	gene_id "MSTRG.76165"; transcript_id "MSTRG.76165.40"; exon_number "1";
chr17	StringTie	exon	34983002	34983552	1000	+	.	gene_id "MSTRG.76165"; transcript_id "MSTRG.76165.40"; exon_number "2";
chr17	StringTie	exon	34985988	34986131	1000	+	.	gene_id "MSTRG.76165"; transcript_id "MSTRG.76165.40"; exon_number "3";
chr17	StringTie	exon	34989466	34989733	1000	+	.	gene_id "MSTRG.76165"; transcript_id "MSTRG.76165.40"; exon_number "4";
chr17	StringTie	exon	34990963	34991114	1000	+	.	gene_id "MSTRG.76165"; transcript_id "MSTRG.76165.40"; exon_number "5";
chr17	StringTie	exon	34991671	34991837	1000	+	.	gene_id "MSTRG.76165"; transcript_id "MSTRG.76165.40"; exon_number "6";
chr17	StringTie	exon	34991958	34992035	1000	+	.	gene_id "MSTRG.76165"; transcript_id "MSTRG.76165.40"; exon_number "7";
chr17	StringTie	exon	34992524	34994431	1000	+	.	gene_id "MSTRG.76165"; transcript_id "MSTRG.76165.40"; exon_number "8";
chr17	StringTie	exon	34996064	34996195	1000	+	.	gene_id "MSTRG.76165"; transcript_id "MSTRG.76165.40"; exon_number "9";
chr17	StringTie	exon	34996574	34996653	1000	+	.	gene_id "MSTRG.76165"; transcript_id "MSTRG.76165.40"; exon_number "10";
chr17	StringTie	exon	34997738	34998296	1000	+	.	gene_id "MSTRG.76165"; transcript_id "MSTRG.76165.40"; exon_number "11";
chr17	StringTie	exon	34998604	34998727	1000	+	.	gene_id "MSTRG.76165"; transcript_id "MSTRG.76165.40"; exon_number "12";
chr17	StringTie	exon	34999307	34999449	1000	+	.	gene_id "MSTRG.76165"; transcript_id "MSTRG.76165.40"; exon_number "13";
chr17	StringTie	exon	34999782	34999856	1000	+	.	gene_id "MSTRG.76165"; transcript_id "MSTRG.76165.40"; exon_number "14";
chr17	StringTie	exon	35001229	35001403	1000	+	.	gene_id "MSTRG.76165"; transcript_id "MSTRG.76165.40"; exon_number "15";
chr17	StringTie	exon	35001909	35002104	1000	+	.	gene_id "MSTRG.76165"; transcript_id "MSTRG.76165.40"; exon_number "16";
chr17	StringTie	exon	35002668	35002789	1000	+	.	gene_id "MSTRG.76165"; transcript_id "MSTRG.76165.40"; exon_number "17";
chr17	StringTie	exon	35004273	35005092	1000	+	.	gene_id "MSTRG.76165"; transcript_id "MSTRG.76165.40"; exon_number "18";
chr17	StringTie	transcript	34980522	34997825	1000	+	.	gene_id "MSTRG.76165"; transcript_id "MSTRG.76165.41";
chr17	StringTie	exon	34980522	34980597	1000	+	.	gene_id "MSTRG.76165"; transcript_id "MSTRG.76165.41"; exon_number "1";
chr17	StringTie	exon	34983002	34983552	1000	+	.	gene_id "MSTRG.76165"; transcript_id "MSTRG.76165.41"; exon_number "2";
chr17	StringTie	exon	34985988	34986131	1000	+	.	gene_id "MSTRG.76165"; transcript_id "MSTRG.76165.41"; exon_number "3";
chr17	StringTie	exon	34989466	34989663	1000	+	.	gene_id "MSTRG.76165"; transcript_id "MSTRG.76165.41"; exon_number "4";
chr17	StringTie	exon	34990963	34991114	1000	+	.	gene_id "MSTRG.76165"; transcript_id "MSTRG.76165.41"; exon_number "5";
chr17	StringTie	exon	34991671	34991837	1000	+	.	gene_id "MSTRG.76165"; transcript_id "MSTRG.76165.41"; exon_number "6";
chr17	StringTie	exon	34991958	34992035	1000	+	.	gene_id "MSTRG.76165"; transcript_id "MSTRG.76165.41"; exon_number "7";
chr17	StringTie	exon	34992524	34992692	1000	+	.	gene_id "MSTRG.76165"; transcript_id "MSTRG.76165.41"; exon_number "8";
chr17	StringTie	exon	34994276	34994431	1000	+	.	gene_id "MSTRG.76165"; transcript_id "MSTRG.76165.41"; exon_number "9";
chr17	StringTie	exon	34996064	34996193	1000	+	.	gene_id "MSTRG.76165"; transcript_id "MSTRG.76165.41"; exon_number "10";
chr17	StringTie	exon	34996574	34996653	1000	+	.	gene_id "MSTRG.76165"; transcript_id "MSTRG.76165.41"; exon_number "11";
chr17	StringTie	exon	34997738	34997825	1000	+	.	gene_id "MSTRG.76165"; transcript_id "MSTRG.76165.41"; exon_number "12";
chr17	StringTie	transcript	34980522	34998296	1000	+	.	gene_id "MSTRG.76165"; transcript_id "MSTRG.76165.42";
chr17	StringTie	exon	34980522	34980622	1000	+	.	gene_id "MSTRG.76165"; transcript_id "MSTRG.76165.42"; exon_number "1";
chr17	StringTie	exon	34983232	34983552	1000	+	.	gene_id "MSTRG.76165"; transcript_id "MSTRG.76165.42"; exon_number "2";
chr17	StringTie	exon	34985988	34986131	1000	+	.	gene_id "MSTRG.76165"; transcript_id "MSTRG.76165.42"; exon_number "3";
chr17	StringTie	exon	34989466	34989733	1000	+	.	gene_id "MSTRG.76165"; transcript_id "MSTRG.76165.42"; exon_number "4";
chr17	StringTie	exon	34990963	34991114	1000	+	.	gene_id "MSTRG.76165"; transcript_id "MSTRG.76165.42"; exon_number "5";
chr17	StringTie	exon	34991671	34991837	1000	+	.	gene_id "MSTRG.76165"; transcript_id "MSTRG.76165.42"; exon_number "6";
chr17	StringTie	exon	34991958	34992035	1000	+	.	gene_id "MSTRG.76165"; transcript_id "MSTRG.76165.42"; exon_number "7";
chr17	StringTie	exon	34992524	34992692	1000	+	.	gene_id "MSTRG.76165"; transcript_id "MSTRG.76165.42"; exon_number "8";
chr17	StringTie	exon	34994276	34994431	1000	+	.	gene_id "MSTRG.76165"; transcript_id "MSTRG.76165.42"; exon_number "9";
chr17	StringTie	exon	34996064	34996195	1000	+	.	gene_id "MSTRG.76165"; transcript_id "MSTRG.76165.42"; exon_number "10";
chr17	StringTie	exon	34996574	34996653	1000	+	.	gene_id "MSTRG.76165"; transcript_id "MSTRG.76165.42"; exon_number "11";
chr17	StringTie	exon	34997738	34997825	1000	+	.	gene_id "MSTRG.76165"; transcript_id "MSTRG.76165.42"; exon_number "12";
chr17	StringTie	exon	34998219	34998296	1000	+	.	gene_id "MSTRG.76165"; transcript_id "MSTRG.76165.42"; exon_number "13";
chr17	StringTie	transcript	34980522	34998671	1000	+	.	gene_id "MSTRG.76165"; transcript_id "MSTRG.76165.43";
chr17	StringTie	exon	34980522	34980618	1000	+	.	gene_id "MSTRG.76165"; transcript_id "MSTRG.76165.43"; exon_number "1";
chr17	StringTie	exon	34983002	34983552	1000	+	.	gene_id "MSTRG.76165"; transcript_id "MSTRG.76165.43"; exon_number "2";
chr17	StringTie	exon	34985988	34986131	1000	+	.	gene_id "MSTRG.76165"; transcript_id "MSTRG.76165.43"; exon_number "3";
chr17	StringTie	exon	34989466	34989663	1000	+	.	gene_id "MSTRG.76165"; transcript_id "MSTRG.76165.43"; exon_number "4";
chr17	StringTie	exon	34990963	34991114	1000	+	.	gene_id "MSTRG.76165"; transcript_id "MSTRG.76165.43"; exon_number "5";
chr17	StringTie	exon	34991671	34991837	1000	+	.	gene_id "MSTRG.76165"; transcript_id "MSTRG.76165.43"; exon_number "6";
chr17	StringTie	exon	34991958	34992035	1000	+	.	gene_id "MSTRG.76165"; transcript_id "MSTRG.76165.43"; exon_number "7";
chr17	StringTie	exon	34992524	34992692	1000	+	.	gene_id "MSTRG.76165"; transcript_id "MSTRG.76165.43"; exon_number "8";
chr17	StringTie	exon	34994276	34994431	1000	+	.	gene_id "MSTRG.76165"; transcript_id "MSTRG.76165.43"; exon_number "9";
chr17	StringTie	exon	34996064	34996195	1000	+	.	gene_id "MSTRG.76165"; transcript_id "MSTRG.76165.43"; exon_number "10";
chr17	StringTie	exon	34996574	34996653	1000	+	.	gene_id "MSTRG.76165"; transcript_id "MSTRG.76165.43"; exon_number "11";
chr17	StringTie	exon	34997738	34997825	1000	+	.	gene_id "MSTRG.76165"; transcript_id "MSTRG.76165.43"; exon_number "12";
chr17	StringTie	exon	34998200	34998296	1000	+	.	gene_id "MSTRG.76165"; transcript_id "MSTRG.76165.43"; exon_number "13";
chr17	StringTie	exon	34998604	34998671	1000	+	.	gene_id "MSTRG.76165"; transcript_id "MSTRG.76165.43"; exon_number "14";
chr17	StringTie	transcript	34980522	35009746	1000	+	.	gene_id "MSTRG.76165"; transcript_id "MSTRG.76165.44";
chr17	StringTie	exon	34980522	34980597	1000	+	.	gene_id "MSTRG.76165"; transcript_id "MSTRG.76165.44"; exon_number "1";
chr17	StringTie	exon	34983002	34983552	1000	+	.	gene_id "MSTRG.76165"; transcript_id "MSTRG.76165.44"; exon_number "2";
chr17	StringTie	exon	34985988	34986131	1000	+	.	gene_id "MSTRG.76165"; transcript_id "MSTRG.76165.44"; exon_number "3";
chr17	StringTie	exon	34989466	34989663	1000	+	.	gene_id "MSTRG.76165"; transcript_id "MSTRG.76165.44"; exon_number "4";
chr17	StringTie	exon	34990963	34991114	1000	+	.	gene_id "MSTRG.76165"; transcript_id "MSTRG.76165.44"; exon_number "5";
chr17	StringTie	exon	34991671	34991837	1000	+	.	gene_id "MSTRG.76165"; transcript_id "MSTRG.76165.44"; exon_number "6";
chr17	StringTie	exon	34991958	34992035	1000	+	.	gene_id "MSTRG.76165"; transcript_id "MSTRG.76165.44"; exon_number "7";
chr17	StringTie	exon	34992524	34992692	1000	+	.	gene_id "MSTRG.76165"; transcript_id "MSTRG.76165.44"; exon_number "8";
chr17	StringTie	exon	34994276	34994431	1000	+	.	gene_id "MSTRG.76165"; transcript_id "MSTRG.76165.44"; exon_number "9";
chr17	StringTie	exon	34996064	34996195	1000	+	.	gene_id "MSTRG.76165"; transcript_id "MSTRG.76165.44"; exon_number "10";
chr17	StringTie	exon	34996574	34996653	1000	+	.	gene_id "MSTRG.76165"; transcript_id "MSTRG.76165.44"; exon_number "11";
chr17	StringTie	exon	34997738	34997825	1000	+	.	gene_id "MSTRG.76165"; transcript_id "MSTRG.76165.44"; exon_number "12";
chr17	StringTie	exon	34998219	34998296	1000	+	.	gene_id "MSTRG.76165"; transcript_id "MSTRG.76165.44"; exon_number "13";
chr17	StringTie	exon	34998604	34999449	1000	+	.	gene_id "MSTRG.76165"; transcript_id "MSTRG.76165.44"; exon_number "14";
chr17	StringTie	exon	34999782	34999856	1000	+	.	gene_id "MSTRG.76165"; transcript_id "MSTRG.76165.44"; exon_number "15";
chr17	StringTie	exon	35001257	35001403	1000	+	.	gene_id "MSTRG.76165"; transcript_id "MSTRG.76165.44"; exon_number "16";
chr17	StringTie	exon	35001909	35002104	1000	+	.	gene_id "MSTRG.76165"; transcript_id "MSTRG.76165.44"; exon_number "17";
chr17	StringTie	exon	35002668	35002789	1000	+	.	gene_id "MSTRG.76165"; transcript_id "MSTRG.76165.44"; exon_number "18";
chr17	StringTie	exon	35004273	35009746	1000	+	.	gene_id "MSTRG.76165"; transcript_id "MSTRG.76165.44"; exon_number "19";
chr17	StringTie	transcript	34980522	35010055	1000	+	.	gene_id "MSTRG.76165"; transcript_id "MSTRG.76165.45";
chr17	StringTie	exon	34980522	34981557	1000	+	.	gene_id "MSTRG.76165"; transcript_id "MSTRG.76165.45"; exon_number "1";
chr17	StringTie	exon	34983002	34983552	1000	+	.	gene_id "MSTRG.76165"; transcript_id "MSTRG.76165.45"; exon_number "2";
chr17	StringTie	exon	34985988	34986131	1000	+	.	gene_id "MSTRG.76165"; transcript_id "MSTRG.76165.45"; exon_number "3";
chr17	StringTie	exon	34989466	34989663	1000	+	.	gene_id "MSTRG.76165"; transcript_id "MSTRG.76165.45"; exon_number "4";
chr17	StringTie	exon	34990963	34991114	1000	+	.	gene_id "MSTRG.76165"; transcript_id "MSTRG.76165.45"; exon_number "5";
chr17	StringTie	exon	34991671	34991837	1000	+	.	gene_id "MSTRG.76165"; transcript_id "MSTRG.76165.45"; exon_number "6";
chr17	StringTie	exon	34991958	34992035	1000	+	.	gene_id "MSTRG.76165"; transcript_id "MSTRG.76165.45"; exon_number "7";
chr17	StringTie	exon	34992524	34992692	1000	+	.	gene_id "MSTRG.76165"; transcript_id "MSTRG.76165.45"; exon_number "8";
chr17	StringTie	exon	34994276	34994431	1000	+	.	gene_id "MSTRG.76165"; transcript_id "MSTRG.76165.45"; exon_number "9";
chr17	StringTie	exon	34996064	34996195	1000	+	.	gene_id "MSTRG.76165"; transcript_id "MSTRG.76165.45"; exon_number "10";
chr17	StringTie	exon	34996574	34996653	1000	+	.	gene_id "MSTRG.76165"; transcript_id "MSTRG.76165.45"; exon_number "11";
chr17	StringTie	exon	34997738	34997825	1000	+	.	gene_id "MSTRG.76165"; transcript_id "MSTRG.76165.45"; exon_number "12";
chr17	StringTie	exon	34998219	34998296	1000	+	.	gene_id "MSTRG.76165"; transcript_id "MSTRG.76165.45"; exon_number "13";
chr17	StringTie	exon	34998604	34998727	1000	+	.	gene_id "MSTRG.76165"; transcript_id "MSTRG.76165.45"; exon_number "14";
chr17	StringTie	exon	34999307	34999449	1000	+	.	gene_id "MSTRG.76165"; transcript_id "MSTRG.76165.45"; exon_number "15";
chr17	StringTie	exon	34999782	34999856	1000	+	.	gene_id "MSTRG.76165"; transcript_id "MSTRG.76165.45"; exon_number "16";
chr17	StringTie	exon	35001257	35001403	1000	+	.	gene_id "MSTRG.76165"; transcript_id "MSTRG.76165.45"; exon_number "17";
chr17	StringTie	exon	35001909	35002104	1000	+	.	gene_id "MSTRG.76165"; transcript_id "MSTRG.76165.45"; exon_number "18";
chr17	StringTie	exon	35002668	35002789	1000	+	.	gene_id "MSTRG.76165"; transcript_id "MSTRG.76165.45"; exon_number "19";
chr17	StringTie	exon	35004273	35007237	1000	+	.	gene_id "MSTRG.76165"; transcript_id "MSTRG.76165.45"; exon_number "20";
chr17	StringTie	exon	35009920	35010055	1000	+	.	gene_id "MSTRG.76165"; transcript_id "MSTRG.76165.45"; exon_number "21";
chr17	StringTie	transcript	34980523	34998296	1000	+	.	gene_id "MSTRG.76165"; transcript_id "MSTRG.76165.46";
chr17	StringTie	exon	34980523	34980622	1000	+	.	gene_id "MSTRG.76165"; transcript_id "MSTRG.76165.46"; exon_number "1";
chr17	StringTie	exon	34983002	34983552	1000	+	.	gene_id "MSTRG.76165"; transcript_id "MSTRG.76165.46"; exon_number "2";
chr17	StringTie	exon	34985988	34986131	1000	+	.	gene_id "MSTRG.76165"; transcript_id "MSTRG.76165.46"; exon_number "3";
chr17	StringTie	exon	34989466	34989733	1000	+	.	gene_id "MSTRG.76165"; transcript_id "MSTRG.76165.46"; exon_number "4";
chr17	StringTie	exon	34990963	34991114	1000	+	.	gene_id "MSTRG.76165"; transcript_id "MSTRG.76165.46"; exon_number "5";
chr17	StringTie	exon	34991671	34991837	1000	+	.	gene_id "MSTRG.76165"; transcript_id "MSTRG.76165.46"; exon_number "6";
chr17	StringTie	exon	34991958	34992035	1000	+	.	gene_id "MSTRG.76165"; transcript_id "MSTRG.76165.46"; exon_number "7";
chr17	StringTie	exon	34992529	34992692	1000	+	.	gene_id "MSTRG.76165"; transcript_id "MSTRG.76165.46"; exon_number "8";
chr17	StringTie	exon	34994276	34994431	1000	+	.	gene_id "MSTRG.76165"; transcript_id "MSTRG.76165.46"; exon_number "9";
chr17	StringTie	exon	34996064	34996195	1000	+	.	gene_id "MSTRG.76165"; transcript_id "MSTRG.76165.46"; exon_number "10";
chr17	StringTie	exon	34996574	34996653	1000	+	.	gene_id "MSTRG.76165"; transcript_id "MSTRG.76165.46"; exon_number "11";
chr17	StringTie	exon	34997738	34997825	1000	+	.	gene_id "MSTRG.76165"; transcript_id "MSTRG.76165.46"; exon_number "12";
chr17	StringTie	exon	34998219	34998296	1000	+	.	gene_id "MSTRG.76165"; transcript_id "MSTRG.76165.46"; exon_number "13";
chr17	StringTie	transcript	34980523	35005074	1000	+	.	gene_id "MSTRG.76165"; transcript_id "MSTRG.76165.47";
chr17	StringTie	exon	34980523	34980622	1000	+	.	gene_id "MSTRG.76165"; transcript_id "MSTRG.76165.47"; exon_number "1";
chr17	StringTie	exon	34983002	34983552	1000	+	.	gene_id "MSTRG.76165"; transcript_id "MSTRG.76165.47"; exon_number "2";
chr17	StringTie	exon	34985988	34986131	1000	+	.	gene_id "MSTRG.76165"; transcript_id "MSTRG.76165.47"; exon_number "3";
chr17	StringTie	exon	34989466	34989663	1000	+	.	gene_id "MSTRG.76165"; transcript_id "MSTRG.76165.47"; exon_number "4";
chr17	StringTie	exon	34990963	34991114	1000	+	.	gene_id "MSTRG.76165"; transcript_id "MSTRG.76165.47"; exon_number "5";
chr17	StringTie	exon	34991671	34991837	1000	+	.	gene_id "MSTRG.76165"; transcript_id "MSTRG.76165.47"; exon_number "6";
chr17	StringTie	exon	34991958	34992035	1000	+	.	gene_id "MSTRG.76165"; transcript_id "MSTRG.76165.47"; exon_number "7";
chr17	StringTie	exon	34992529	34992692	1000	+	.	gene_id "MSTRG.76165"; transcript_id "MSTRG.76165.47"; exon_number "8";
chr17	StringTie	exon	34994276	34994431	1000	+	.	gene_id "MSTRG.76165"; transcript_id "MSTRG.76165.47"; exon_number "9";
chr17	StringTie	exon	34996064	34996195	1000	+	.	gene_id "MSTRG.76165"; transcript_id "MSTRG.76165.47"; exon_number "10";
chr17	StringTie	exon	34996574	34996653	1000	+	.	gene_id "MSTRG.76165"; transcript_id "MSTRG.76165.47"; exon_number "11";
chr17	StringTie	exon	34997738	34998296	1000	+	.	gene_id "MSTRG.76165"; transcript_id "MSTRG.76165.47"; exon_number "12";
chr17	StringTie	exon	34998604	34999449	1000	+	.	gene_id "MSTRG.76165"; transcript_id "MSTRG.76165.47"; exon_number "13";
chr17	StringTie	exon	34999782	34999856	1000	+	.	gene_id "MSTRG.76165"; transcript_id "MSTRG.76165.47"; exon_number "14";
chr17	StringTie	exon	35001257	35001403	1000	+	.	gene_id "MSTRG.76165"; transcript_id "MSTRG.76165.47"; exon_number "15";
chr17	StringTie	exon	35001909	35002104	1000	+	.	gene_id "MSTRG.76165"; transcript_id "MSTRG.76165.47"; exon_number "16";
chr17	StringTie	exon	35002668	35002789	1000	+	.	gene_id "MSTRG.76165"; transcript_id "MSTRG.76165.47"; exon_number "17";
chr17	StringTie	exon	35004273	35005074	1000	+	.	gene_id "MSTRG.76165"; transcript_id "MSTRG.76165.47"; exon_number "18";
chr17	StringTie	transcript	34980530	35005061	1000	+	.	gene_id "MSTRG.76165"; transcript_id "MSTRG.76165.48";
chr17	StringTie	exon	34980530	34980597	1000	+	.	gene_id "MSTRG.76165"; transcript_id "MSTRG.76165.48"; exon_number "1";
chr17	StringTie	exon	34985988	34986131	1000	+	.	gene_id "MSTRG.76165"; transcript_id "MSTRG.76165.48"; exon_number "2";
chr17	StringTie	exon	34989466	34989663	1000	+	.	gene_id "MSTRG.76165"; transcript_id "MSTRG.76165.48"; exon_number "3";
chr17	StringTie	exon	34990963	34991114	1000	+	.	gene_id "MSTRG.76165"; transcript_id "MSTRG.76165.48"; exon_number "4";
chr17	StringTie	exon	34991671	34991837	1000	+	.	gene_id "MSTRG.76165"; transcript_id "MSTRG.76165.48"; exon_number "5";
chr17	StringTie	exon	34991958	34992035	1000	+	.	gene_id "MSTRG.76165"; transcript_id "MSTRG.76165.48"; exon_number "6";
chr17	StringTie	exon	34992524	34992692	1000	+	.	gene_id "MSTRG.76165"; transcript_id "MSTRG.76165.48"; exon_number "7";
chr17	StringTie	exon	34994276	34994431	1000	+	.	gene_id "MSTRG.76165"; transcript_id "MSTRG.76165.48"; exon_number "8";
chr17	StringTie	exon	34996064	34996195	1000	+	.	gene_id "MSTRG.76165"; transcript_id "MSTRG.76165.48"; exon_number "9";
chr17	StringTie	exon	34996574	34996653	1000	+	.	gene_id "MSTRG.76165"; transcript_id "MSTRG.76165.48"; exon_number "10";
chr17	StringTie	exon	34997738	34998296	1000	+	.	gene_id "MSTRG.76165"; transcript_id "MSTRG.76165.48"; exon_number "11";
chr17	StringTie	exon	34998604	34998727	1000	+	.	gene_id "MSTRG.76165"; transcript_id "MSTRG.76165.48"; exon_number "12";
chr17	StringTie	exon	34999307	34999449	1000	+	.	gene_id "MSTRG.76165"; transcript_id "MSTRG.76165.48"; exon_number "13";
chr17	StringTie	exon	34999782	34999856	1000	+	.	gene_id "MSTRG.76165"; transcript_id "MSTRG.76165.48"; exon_number "14";
chr17	StringTie	exon	35001257	35001403	1000	+	.	gene_id "MSTRG.76165"; transcript_id "MSTRG.76165.48"; exon_number "15";
chr17	StringTie	exon	35001909	35002104	1000	+	.	gene_id "MSTRG.76165"; transcript_id "MSTRG.76165.48"; exon_number "16";
chr17	StringTie	exon	35002668	35002789	1000	+	.	gene_id "MSTRG.76165"; transcript_id "MSTRG.76165.48"; exon_number "17";
chr17	StringTie	exon	35004273	35005061	1000	+	.	gene_id "MSTRG.76165"; transcript_id "MSTRG.76165.48"; exon_number "18";
chr17	StringTie	transcript	34980542	35005057	1000	+	.	gene_id "MSTRG.76165"; transcript_id "MSTRG.76165.49";
chr17	StringTie	exon	34980542	34980618	1000	+	.	gene_id "MSTRG.76165"; transcript_id "MSTRG.76165.49"; exon_number "1";
chr17	StringTie	exon	34983002	34983552	1000	+	.	gene_id "MSTRG.76165"; transcript_id "MSTRG.76165.49"; exon_number "2";
chr17	StringTie	exon	34985988	34986131	1000	+	.	gene_id "MSTRG.76165"; transcript_id "MSTRG.76165.49"; exon_number "3";
chr17	StringTie	exon	34989466	34990148	1000	+	.	gene_id "MSTRG.76165"; transcript_id "MSTRG.76165.49"; exon_number "4";
chr17	StringTie	exon	34990963	34991114	1000	+	.	gene_id "MSTRG.76165"; transcript_id "MSTRG.76165.49"; exon_number "5";
chr17	StringTie	exon	34991671	34991837	1000	+	.	gene_id "MSTRG.76165"; transcript_id "MSTRG.76165.49"; exon_number "6";
chr17	StringTie	exon	34991958	34992035	1000	+	.	gene_id "MSTRG.76165"; transcript_id "MSTRG.76165.49"; exon_number "7";
chr17	StringTie	exon	34992524	34992692	1000	+	.	gene_id "MSTRG.76165"; transcript_id "MSTRG.76165.49"; exon_number "8";
chr17	StringTie	exon	34994276	34994431	1000	+	.	gene_id "MSTRG.76165"; transcript_id "MSTRG.76165.49"; exon_number "9";
chr17	StringTie	exon	34996064	34996195	1000	+	.	gene_id "MSTRG.76165"; transcript_id "MSTRG.76165.49"; exon_number "10";
chr17	StringTie	exon	34996574	34996653	1000	+	.	gene_id "MSTRG.76165"; transcript_id "MSTRG.76165.49"; exon_number "11";
chr17	StringTie	exon	34997738	34997825	1000	+	.	gene_id "MSTRG.76165"; transcript_id "MSTRG.76165.49"; exon_number "12";
chr17	StringTie	exon	34998219	34999449	1000	+	.	gene_id "MSTRG.76165"; transcript_id "MSTRG.76165.49"; exon_number "13";
chr17	StringTie	exon	34999782	34999856	1000	+	.	gene_id "MSTRG.76165"; transcript_id "MSTRG.76165.49"; exon_number "14";
chr17	StringTie	exon	35001257	35001403	1000	+	.	gene_id "MSTRG.76165"; transcript_id "MSTRG.76165.49"; exon_number "15";
chr17	StringTie	exon	35001909	35002104	1000	+	.	gene_id "MSTRG.76165"; transcript_id "MSTRG.76165.49"; exon_number "16";
chr17	StringTie	exon	35002668	35002789	1000	+	.	gene_id "MSTRG.76165"; transcript_id "MSTRG.76165.49"; exon_number "17";
chr17	StringTie	exon	35004273	35005057	1000	+	.	gene_id "MSTRG.76165"; transcript_id "MSTRG.76165.49"; exon_number "18";
chr17	StringTie	transcript	34961512	34975809	1000	+	.	gene_id "MSTRG.76165"; transcript_id "MSTRG.76165.5";
chr17	StringTie	exon	34961512	34963110	1000	+	.	gene_id "MSTRG.76165"; transcript_id "MSTRG.76165.5"; exon_number "1";
chr17	StringTie	exon	34971939	34975809	1000	+	.	gene_id "MSTRG.76165"; transcript_id "MSTRG.76165.5"; exon_number "2";
chr17	StringTie	transcript	34980543	35005074	1000	+	.	gene_id "MSTRG.76165"; transcript_id "MSTRG.76165.50";
chr17	StringTie	exon	34980543	34980597	1000	+	.	gene_id "MSTRG.76165"; transcript_id "MSTRG.76165.50"; exon_number "1";
chr17	StringTie	exon	34983002	34983552	1000	+	.	gene_id "MSTRG.76165"; transcript_id "MSTRG.76165.50"; exon_number "2";
chr17	StringTie	exon	34985988	34986131	1000	+	.	gene_id "MSTRG.76165"; transcript_id "MSTRG.76165.50"; exon_number "3";
chr17	StringTie	exon	34989466	34989663	1000	+	.	gene_id "MSTRG.76165"; transcript_id "MSTRG.76165.50"; exon_number "4";
chr17	StringTie	exon	34990963	34991114	1000	+	.	gene_id "MSTRG.76165"; transcript_id "MSTRG.76165.50"; exon_number "5";
chr17	StringTie	exon	34991671	34991837	1000	+	.	gene_id "MSTRG.76165"; transcript_id "MSTRG.76165.50"; exon_number "6";
chr17	StringTie	exon	34991958	34992035	1000	+	.	gene_id "MSTRG.76165"; transcript_id "MSTRG.76165.50"; exon_number "7";
chr17	StringTie	exon	34992529	34992692	1000	+	.	gene_id "MSTRG.76165"; transcript_id "MSTRG.76165.50"; exon_number "8";
chr17	StringTie	exon	34994276	34994431	1000	+	.	gene_id "MSTRG.76165"; transcript_id "MSTRG.76165.50"; exon_number "9";
chr17	StringTie	exon	34996064	34996195	1000	+	.	gene_id "MSTRG.76165"; transcript_id "MSTRG.76165.50"; exon_number "10";
chr17	StringTie	exon	34996574	34996653	1000	+	.	gene_id "MSTRG.76165"; transcript_id "MSTRG.76165.50"; exon_number "11";
chr17	StringTie	exon	34997738	34997825	1000	+	.	gene_id "MSTRG.76165"; transcript_id "MSTRG.76165.50"; exon_number "12";
chr17	StringTie	exon	34998219	34998296	1000	+	.	gene_id "MSTRG.76165"; transcript_id "MSTRG.76165.50"; exon_number "13";
chr17	StringTie	exon	34998604	34999449	1000	+	.	gene_id "MSTRG.76165"; transcript_id "MSTRG.76165.50"; exon_number "14";
chr17	StringTie	exon	34999782	34999856	1000	+	.	gene_id "MSTRG.76165"; transcript_id "MSTRG.76165.50"; exon_number "15";
chr17	StringTie	exon	35001257	35001403	1000	+	.	gene_id "MSTRG.76165"; transcript_id "MSTRG.76165.50"; exon_number "16";
chr17	StringTie	exon	35001909	35002104	1000	+	.	gene_id "MSTRG.76165"; transcript_id "MSTRG.76165.50"; exon_number "17";
chr17	StringTie	exon	35002668	35002789	1000	+	.	gene_id "MSTRG.76165"; transcript_id "MSTRG.76165.50"; exon_number "18";
chr17	StringTie	exon	35004273	35005074	1000	+	.	gene_id "MSTRG.76165"; transcript_id "MSTRG.76165.50"; exon_number "19";
chr17	StringTie	transcript	34980558	34998727	1000	+	.	gene_id "MSTRG.76165"; transcript_id "MSTRG.76165.52";
chr17	StringTie	exon	34980558	34980622	1000	+	.	gene_id "MSTRG.76165"; transcript_id "MSTRG.76165.52"; exon_number "1";
chr17	StringTie	exon	34983232	34983552	1000	+	.	gene_id "MSTRG.76165"; transcript_id "MSTRG.76165.52"; exon_number "2";
chr17	StringTie	exon	34985988	34986131	1000	+	.	gene_id "MSTRG.76165"; transcript_id "MSTRG.76165.52"; exon_number "3";
chr17	StringTie	exon	34989466	34989663	1000	+	.	gene_id "MSTRG.76165"; transcript_id "MSTRG.76165.52"; exon_number "4";
chr17	StringTie	exon	34990963	34991114	1000	+	.	gene_id "MSTRG.76165"; transcript_id "MSTRG.76165.52"; exon_number "5";
chr17	StringTie	exon	34991671	34991837	1000	+	.	gene_id "MSTRG.76165"; transcript_id "MSTRG.76165.52"; exon_number "6";
chr17	StringTie	exon	34991958	34992035	1000	+	.	gene_id "MSTRG.76165"; transcript_id "MSTRG.76165.52"; exon_number "7";
chr17	StringTie	exon	34992524	34992692	1000	+	.	gene_id "MSTRG.76165"; transcript_id "MSTRG.76165.52"; exon_number "8";
chr17	StringTie	exon	34994276	34994431	1000	+	.	gene_id "MSTRG.76165"; transcript_id "MSTRG.76165.52"; exon_number "9";
chr17	StringTie	exon	34996064	34996195	1000	+	.	gene_id "MSTRG.76165"; transcript_id "MSTRG.76165.52"; exon_number "10";
chr17	StringTie	exon	34996574	34996653	1000	+	.	gene_id "MSTRG.76165"; transcript_id "MSTRG.76165.52"; exon_number "11";
chr17	StringTie	exon	34997738	34997825	1000	+	.	gene_id "MSTRG.76165"; transcript_id "MSTRG.76165.52"; exon_number "12";
chr17	StringTie	exon	34998223	34998296	1000	+	.	gene_id "MSTRG.76165"; transcript_id "MSTRG.76165.52"; exon_number "13";
chr17	StringTie	exon	34998604	34998727	1000	+	.	gene_id "MSTRG.76165"; transcript_id "MSTRG.76165.52"; exon_number "14";
chr17	StringTie	transcript	34980559	34998296	1000	+	.	gene_id "MSTRG.76165"; transcript_id "MSTRG.76165.54";
chr17	StringTie	exon	34980559	34980622	1000	+	.	gene_id "MSTRG.76165"; transcript_id "MSTRG.76165.54"; exon_number "1";
chr17	StringTie	exon	34985988	34986131	1000	+	.	gene_id "MSTRG.76165"; transcript_id "MSTRG.76165.54"; exon_number "2";
chr17	StringTie	exon	34989466	34989663	1000	+	.	gene_id "MSTRG.76165"; transcript_id "MSTRG.76165.54"; exon_number "3";
chr17	StringTie	exon	34990963	34991114	1000	+	.	gene_id "MSTRG.76165"; transcript_id "MSTRG.76165.54"; exon_number "4";
chr17	StringTie	exon	34991671	34991837	1000	+	.	gene_id "MSTRG.76165"; transcript_id "MSTRG.76165.54"; exon_number "5";
chr17	StringTie	exon	34991958	34992035	1000	+	.	gene_id "MSTRG.76165"; transcript_id "MSTRG.76165.54"; exon_number "6";
chr17	StringTie	exon	34992524	34992692	1000	+	.	gene_id "MSTRG.76165"; transcript_id "MSTRG.76165.54"; exon_number "7";
chr17	StringTie	exon	34994276	34994431	1000	+	.	gene_id "MSTRG.76165"; transcript_id "MSTRG.76165.54"; exon_number "8";
chr17	StringTie	exon	34996064	34996195	1000	+	.	gene_id "MSTRG.76165"; transcript_id "MSTRG.76165.54"; exon_number "9";
chr17	StringTie	exon	34996574	34996653	1000	+	.	gene_id "MSTRG.76165"; transcript_id "MSTRG.76165.54"; exon_number "10";
chr17	StringTie	exon	34997738	34997825	1000	+	.	gene_id "MSTRG.76165"; transcript_id "MSTRG.76165.54"; exon_number "11";
chr17	StringTie	exon	34998223	34998296	1000	+	.	gene_id "MSTRG.76165"; transcript_id "MSTRG.76165.54"; exon_number "12";
chr17	StringTie	transcript	34980559	35005052	1000	+	.	gene_id "MSTRG.76165"; transcript_id "MSTRG.76165.55";
chr17	StringTie	exon	34980559	34980622	1000	+	.	gene_id "MSTRG.76165"; transcript_id "MSTRG.76165.55"; exon_number "1";
chr17	StringTie	exon	34985988	34986131	1000	+	.	gene_id "MSTRG.76165"; transcript_id "MSTRG.76165.55"; exon_number "2";
chr17	StringTie	exon	34989466	34989663	1000	+	.	gene_id "MSTRG.76165"; transcript_id "MSTRG.76165.55"; exon_number "3";
chr17	StringTie	exon	34990963	34991114	1000	+	.	gene_id "MSTRG.76165"; transcript_id "MSTRG.76165.55"; exon_number "4";
chr17	StringTie	exon	34991671	34991837	1000	+	.	gene_id "MSTRG.76165"; transcript_id "MSTRG.76165.55"; exon_number "5";
chr17	StringTie	exon	34991958	34992035	1000	+	.	gene_id "MSTRG.76165"; transcript_id "MSTRG.76165.55"; exon_number "6";
chr17	StringTie	exon	34992524	34992692	1000	+	.	gene_id "MSTRG.76165"; transcript_id "MSTRG.76165.55"; exon_number "7";
chr17	StringTie	exon	34994254	34994431	1000	+	.	gene_id "MSTRG.76165"; transcript_id "MSTRG.76165.55"; exon_number "8";
chr17	StringTie	exon	34996064	34996195	1000	+	.	gene_id "MSTRG.76165"; transcript_id "MSTRG.76165.55"; exon_number "9";
chr17	StringTie	exon	34996574	34996653	1000	+	.	gene_id "MSTRG.76165"; transcript_id "MSTRG.76165.55"; exon_number "10";
chr17	StringTie	exon	34997738	34997825	1000	+	.	gene_id "MSTRG.76165"; transcript_id "MSTRG.76165.55"; exon_number "11";
chr17	StringTie	exon	34998219	34998296	1000	+	.	gene_id "MSTRG.76165"; transcript_id "MSTRG.76165.55"; exon_number "12";
chr17	StringTie	exon	34998604	34998727	1000	+	.	gene_id "MSTRG.76165"; transcript_id "MSTRG.76165.55"; exon_number "13";
chr17	StringTie	exon	34999307	34999449	1000	+	.	gene_id "MSTRG.76165"; transcript_id "MSTRG.76165.55"; exon_number "14";
chr17	StringTie	exon	34999782	34999856	1000	+	.	gene_id "MSTRG.76165"; transcript_id "MSTRG.76165.55"; exon_number "15";
chr17	StringTie	exon	35001257	35001403	1000	+	.	gene_id "MSTRG.76165"; transcript_id "MSTRG.76165.55"; exon_number "16";
chr17	StringTie	exon	35001909	35002104	1000	+	.	gene_id "MSTRG.76165"; transcript_id "MSTRG.76165.55"; exon_number "17";
chr17	StringTie	exon	35002668	35002789	1000	+	.	gene_id "MSTRG.76165"; transcript_id "MSTRG.76165.55"; exon_number "18";
chr17	StringTie	exon	35004273	35005052	1000	+	.	gene_id "MSTRG.76165"; transcript_id "MSTRG.76165.55"; exon_number "19";
chr17	StringTie	transcript	34980640	35005071	1000	+	.	gene_id "MSTRG.76165"; transcript_id "MSTRG.76165.58";
chr17	StringTie	exon	34980640	34981158	1000	+	.	gene_id "MSTRG.76165"; transcript_id "MSTRG.76165.58"; exon_number "1";
chr17	StringTie	exon	34981481	34981557	1000	+	.	gene_id "MSTRG.76165"; transcript_id "MSTRG.76165.58"; exon_number "2";
chr17	StringTie	exon	34985988	34986131	1000	+	.	gene_id "MSTRG.76165"; transcript_id "MSTRG.76165.58"; exon_number "3";
chr17	StringTie	exon	34989466	34989733	1000	+	.	gene_id "MSTRG.76165"; transcript_id "MSTRG.76165.58"; exon_number "4";
chr17	StringTie	exon	34990963	34991114	1000	+	.	gene_id "MSTRG.76165"; transcript_id "MSTRG.76165.58"; exon_number "5";
chr17	StringTie	exon	34991671	34991837	1000	+	.	gene_id "MSTRG.76165"; transcript_id "MSTRG.76165.58"; exon_number "6";
chr17	StringTie	exon	34991958	34992035	1000	+	.	gene_id "MSTRG.76165"; transcript_id "MSTRG.76165.58"; exon_number "7";
chr17	StringTie	exon	34992524	34992692	1000	+	.	gene_id "MSTRG.76165"; transcript_id "MSTRG.76165.58"; exon_number "8";
chr17	StringTie	exon	34994276	34994431	1000	+	.	gene_id "MSTRG.76165"; transcript_id "MSTRG.76165.58"; exon_number "9";
chr17	StringTie	exon	34996064	34996195	1000	+	.	gene_id "MSTRG.76165"; transcript_id "MSTRG.76165.58"; exon_number "10";
chr17	StringTie	exon	34996574	34996653	1000	+	.	gene_id "MSTRG.76165"; transcript_id "MSTRG.76165.58"; exon_number "11";
chr17	StringTie	exon	34997738	34997825	1000	+	.	gene_id "MSTRG.76165"; transcript_id "MSTRG.76165.58"; exon_number "12";
chr17	StringTie	exon	34998219	34998296	1000	+	.	gene_id "MSTRG.76165"; transcript_id "MSTRG.76165.58"; exon_number "13";
chr17	StringTie	exon	34998604	34998727	1000	+	.	gene_id "MSTRG.76165"; transcript_id "MSTRG.76165.58"; exon_number "14";
chr17	StringTie	exon	34999307	34999449	1000	+	.	gene_id "MSTRG.76165"; transcript_id "MSTRG.76165.58"; exon_number "15";
chr17	StringTie	exon	34999782	34999856	1000	+	.	gene_id "MSTRG.76165"; transcript_id "MSTRG.76165.58"; exon_number "16";
chr17	StringTie	exon	35001257	35001403	1000	+	.	gene_id "MSTRG.76165"; transcript_id "MSTRG.76165.58"; exon_number "17";
chr17	StringTie	exon	35001909	35002104	1000	+	.	gene_id "MSTRG.76165"; transcript_id "MSTRG.76165.58"; exon_number "18";
chr17	StringTie	exon	35002668	35002789	1000	+	.	gene_id "MSTRG.76165"; transcript_id "MSTRG.76165.58"; exon_number "19";
chr17	StringTie	exon	35004273	35005071	1000	+	.	gene_id "MSTRG.76165"; transcript_id "MSTRG.76165.58"; exon_number "20";
chr17	StringTie	transcript	34980781	34998296	1000	+	.	gene_id "MSTRG.76165"; transcript_id "MSTRG.76165.60";
chr17	StringTie	exon	34980781	34981557	1000	+	.	gene_id "MSTRG.76165"; transcript_id "MSTRG.76165.60"; exon_number "1";
chr17	StringTie	exon	34983002	34983552	1000	+	.	gene_id "MSTRG.76165"; transcript_id "MSTRG.76165.60"; exon_number "2";
chr17	StringTie	exon	34985988	34986131	1000	+	.	gene_id "MSTRG.76165"; transcript_id "MSTRG.76165.60"; exon_number "3";
chr17	StringTie	exon	34989466	34989663	1000	+	.	gene_id "MSTRG.76165"; transcript_id "MSTRG.76165.60"; exon_number "4";
chr17	StringTie	exon	34990963	34991114	1000	+	.	gene_id "MSTRG.76165"; transcript_id "MSTRG.76165.60"; exon_number "5";
chr17	StringTie	exon	34991671	34991837	1000	+	.	gene_id "MSTRG.76165"; transcript_id "MSTRG.76165.60"; exon_number "6";
chr17	StringTie	exon	34991958	34992035	1000	+	.	gene_id "MSTRG.76165"; transcript_id "MSTRG.76165.60"; exon_number "7";
chr17	StringTie	exon	34992524	34992587	1000	+	.	gene_id "MSTRG.76165"; transcript_id "MSTRG.76165.60"; exon_number "8";
chr17	StringTie	exon	34992618	34992692	1000	+	.	gene_id "MSTRG.76165"; transcript_id "MSTRG.76165.60"; exon_number "9";
chr17	StringTie	exon	34994276	34994431	1000	+	.	gene_id "MSTRG.76165"; transcript_id "MSTRG.76165.60"; exon_number "10";
chr17	StringTie	exon	34996064	34996195	1000	+	.	gene_id "MSTRG.76165"; transcript_id "MSTRG.76165.60"; exon_number "11";
chr17	StringTie	exon	34996574	34996653	1000	+	.	gene_id "MSTRG.76165"; transcript_id "MSTRG.76165.60"; exon_number "12";
chr17	StringTie	exon	34997738	34997825	1000	+	.	gene_id "MSTRG.76165"; transcript_id "MSTRG.76165.60"; exon_number "13";
chr17	StringTie	exon	34998219	34998296	1000	+	.	gene_id "MSTRG.76165"; transcript_id "MSTRG.76165.60"; exon_number "14";
chr17	StringTie	transcript	34980806	34998671	1000	+	.	gene_id "MSTRG.76165"; transcript_id "MSTRG.76165.61";
chr17	StringTie	exon	34980806	34981557	1000	+	.	gene_id "MSTRG.76165"; transcript_id "MSTRG.76165.61"; exon_number "1";
chr17	StringTie	exon	34983002	34983552	1000	+	.	gene_id "MSTRG.76165"; transcript_id "MSTRG.76165.61"; exon_number "2";
chr17	StringTie	exon	34985988	34986131	1000	+	.	gene_id "MSTRG.76165"; transcript_id "MSTRG.76165.61"; exon_number "3";
chr17	StringTie	exon	34989466	34989733	1000	+	.	gene_id "MSTRG.76165"; transcript_id "MSTRG.76165.61"; exon_number "4";
chr17	StringTie	exon	34990963	34991114	1000	+	.	gene_id "MSTRG.76165"; transcript_id "MSTRG.76165.61"; exon_number "5";
chr17	StringTie	exon	34991671	34991837	1000	+	.	gene_id "MSTRG.76165"; transcript_id "MSTRG.76165.61"; exon_number "6";
chr17	StringTie	exon	34991958	34992035	1000	+	.	gene_id "MSTRG.76165"; transcript_id "MSTRG.76165.61"; exon_number "7";
chr17	StringTie	exon	34992524	34992692	1000	+	.	gene_id "MSTRG.76165"; transcript_id "MSTRG.76165.61"; exon_number "8";
chr17	StringTie	exon	34994276	34994431	1000	+	.	gene_id "MSTRG.76165"; transcript_id "MSTRG.76165.61"; exon_number "9";
chr17	StringTie	exon	34996064	34996195	1000	+	.	gene_id "MSTRG.76165"; transcript_id "MSTRG.76165.61"; exon_number "10";
chr17	StringTie	exon	34996574	34996653	1000	+	.	gene_id "MSTRG.76165"; transcript_id "MSTRG.76165.61"; exon_number "11";
chr17	StringTie	exon	34997738	34997825	1000	+	.	gene_id "MSTRG.76165"; transcript_id "MSTRG.76165.61"; exon_number "12";
chr17	StringTie	exon	34998200	34998296	1000	+	.	gene_id "MSTRG.76165"; transcript_id "MSTRG.76165.61"; exon_number "13";
chr17	StringTie	exon	34998604	34998671	1000	+	.	gene_id "MSTRG.76165"; transcript_id "MSTRG.76165.61"; exon_number "14";
chr17	StringTie	transcript	34980806	35005076	1000	+	.	gene_id "MSTRG.76165"; transcript_id "MSTRG.76165.62";
chr17	StringTie	exon	34980806	34981557	1000	+	.	gene_id "MSTRG.76165"; transcript_id "MSTRG.76165.62"; exon_number "1";
chr17	StringTie	exon	34983002	34983552	1000	+	.	gene_id "MSTRG.76165"; transcript_id "MSTRG.76165.62"; exon_number "2";
chr17	StringTie	exon	34985988	34986131	1000	+	.	gene_id "MSTRG.76165"; transcript_id "MSTRG.76165.62"; exon_number "3";
chr17	StringTie	exon	34989466	34989663	1000	+	.	gene_id "MSTRG.76165"; transcript_id "MSTRG.76165.62"; exon_number "4";
chr17	StringTie	exon	34990963	34991114	1000	+	.	gene_id "MSTRG.76165"; transcript_id "MSTRG.76165.62"; exon_number "5";
chr17	StringTie	exon	34991671	34991837	1000	+	.	gene_id "MSTRG.76165"; transcript_id "MSTRG.76165.62"; exon_number "6";
chr17	StringTie	exon	34991958	34992035	1000	+	.	gene_id "MSTRG.76165"; transcript_id "MSTRG.76165.62"; exon_number "7";
chr17	StringTie	exon	34992524	34992692	1000	+	.	gene_id "MSTRG.76165"; transcript_id "MSTRG.76165.62"; exon_number "8";
chr17	StringTie	exon	34994276	34994431	1000	+	.	gene_id "MSTRG.76165"; transcript_id "MSTRG.76165.62"; exon_number "9";
chr17	StringTie	exon	34996064	34996195	1000	+	.	gene_id "MSTRG.76165"; transcript_id "MSTRG.76165.62"; exon_number "10";
chr17	StringTie	exon	34996574	34996653	1000	+	.	gene_id "MSTRG.76165"; transcript_id "MSTRG.76165.62"; exon_number "11";
chr17	StringTie	exon	34997738	34997825	1000	+	.	gene_id "MSTRG.76165"; transcript_id "MSTRG.76165.62"; exon_number "12";
chr17	StringTie	exon	34998219	34998296	1000	+	.	gene_id "MSTRG.76165"; transcript_id "MSTRG.76165.62"; exon_number "13";
chr17	StringTie	exon	34998604	34998727	1000	+	.	gene_id "MSTRG.76165"; transcript_id "MSTRG.76165.62"; exon_number "14";
chr17	StringTie	exon	34999307	34999449	1000	+	.	gene_id "MSTRG.76165"; transcript_id "MSTRG.76165.62"; exon_number "15";
chr17	StringTie	exon	34999790	34999856	1000	+	.	gene_id "MSTRG.76165"; transcript_id "MSTRG.76165.62"; exon_number "16";
chr17	StringTie	exon	35001257	35001403	1000	+	.	gene_id "MSTRG.76165"; transcript_id "MSTRG.76165.62"; exon_number "17";
chr17	StringTie	exon	35001909	35002104	1000	+	.	gene_id "MSTRG.76165"; transcript_id "MSTRG.76165.62"; exon_number "18";
chr17	StringTie	exon	35002668	35002789	1000	+	.	gene_id "MSTRG.76165"; transcript_id "MSTRG.76165.62"; exon_number "19";
chr17	StringTie	exon	35004273	35005076	1000	+	.	gene_id "MSTRG.76165"; transcript_id "MSTRG.76165.62"; exon_number "20";
chr17	StringTie	transcript	34980828	35005122	1000	+	.	gene_id "MSTRG.76165"; transcript_id "MSTRG.76165.63";
chr17	StringTie	exon	34980828	34981557	1000	+	.	gene_id "MSTRG.76165"; transcript_id "MSTRG.76165.63"; exon_number "1";
chr17	StringTie	exon	34983002	34983552	1000	+	.	gene_id "MSTRG.76165"; transcript_id "MSTRG.76165.63"; exon_number "2";
chr17	StringTie	exon	34985988	34986131	1000	+	.	gene_id "MSTRG.76165"; transcript_id "MSTRG.76165.63"; exon_number "3";
chr17	StringTie	exon	34989466	34989729	1000	+	.	gene_id "MSTRG.76165"; transcript_id "MSTRG.76165.63"; exon_number "4";
chr17	StringTie	exon	34990963	34991114	1000	+	.	gene_id "MSTRG.76165"; transcript_id "MSTRG.76165.63"; exon_number "5";
chr17	StringTie	exon	34991671	34991837	1000	+	.	gene_id "MSTRG.76165"; transcript_id "MSTRG.76165.63"; exon_number "6";
chr17	StringTie	exon	34991958	34992035	1000	+	.	gene_id "MSTRG.76165"; transcript_id "MSTRG.76165.63"; exon_number "7";
chr17	StringTie	exon	34992524	34992692	1000	+	.	gene_id "MSTRG.76165"; transcript_id "MSTRG.76165.63"; exon_number "8";
chr17	StringTie	exon	34994276	34994431	1000	+	.	gene_id "MSTRG.76165"; transcript_id "MSTRG.76165.63"; exon_number "9";
chr17	StringTie	exon	34996064	34996195	1000	+	.	gene_id "MSTRG.76165"; transcript_id "MSTRG.76165.63"; exon_number "10";
chr17	StringTie	exon	34996574	34996653	1000	+	.	gene_id "MSTRG.76165"; transcript_id "MSTRG.76165.63"; exon_number "11";
chr17	StringTie	exon	34997738	34998296	1000	+	.	gene_id "MSTRG.76165"; transcript_id "MSTRG.76165.63"; exon_number "12";
chr17	StringTie	exon	34998604	34998727	1000	+	.	gene_id "MSTRG.76165"; transcript_id "MSTRG.76165.63"; exon_number "13";
chr17	StringTie	exon	34999307	34999449	1000	+	.	gene_id "MSTRG.76165"; transcript_id "MSTRG.76165.63"; exon_number "14";
chr17	StringTie	exon	34999782	34999856	1000	+	.	gene_id "MSTRG.76165"; transcript_id "MSTRG.76165.63"; exon_number "15";
chr17	StringTie	exon	35001257	35001403	1000	+	.	gene_id "MSTRG.76165"; transcript_id "MSTRG.76165.63"; exon_number "16";
chr17	StringTie	exon	35001909	35002104	1000	+	.	gene_id "MSTRG.76165"; transcript_id "MSTRG.76165.63"; exon_number "17";
chr17	StringTie	exon	35002668	35002789	1000	+	.	gene_id "MSTRG.76165"; transcript_id "MSTRG.76165.63"; exon_number "18";
chr17	StringTie	exon	35004273	35005122	1000	+	.	gene_id "MSTRG.76165"; transcript_id "MSTRG.76165.63"; exon_number "19";
chr17	StringTie	transcript	34980923	34998671	1000	+	.	gene_id "MSTRG.76165"; transcript_id "MSTRG.76165.64";
chr17	StringTie	exon	34980923	34981158	1000	+	.	gene_id "MSTRG.76165"; transcript_id "MSTRG.76165.64"; exon_number "1";
chr17	StringTie	exon	34983002	34983552	1000	+	.	gene_id "MSTRG.76165"; transcript_id "MSTRG.76165.64"; exon_number "2";
chr17	StringTie	exon	34985988	34986131	1000	+	.	gene_id "MSTRG.76165"; transcript_id "MSTRG.76165.64"; exon_number "3";
chr17	StringTie	exon	34989466	34989663	1000	+	.	gene_id "MSTRG.76165"; transcript_id "MSTRG.76165.64"; exon_number "4";
chr17	StringTie	exon	34990963	34991114	1000	+	.	gene_id "MSTRG.76165"; transcript_id "MSTRG.76165.64"; exon_number "5";
chr17	StringTie	exon	34991671	34991837	1000	+	.	gene_id "MSTRG.76165"; transcript_id "MSTRG.76165.64"; exon_number "6";
chr17	StringTie	exon	34991958	34992035	1000	+	.	gene_id "MSTRG.76165"; transcript_id "MSTRG.76165.64"; exon_number "7";
chr17	StringTie	exon	34992524	34992692	1000	+	.	gene_id "MSTRG.76165"; transcript_id "MSTRG.76165.64"; exon_number "8";
chr17	StringTie	exon	34994276	34994431	1000	+	.	gene_id "MSTRG.76165"; transcript_id "MSTRG.76165.64"; exon_number "9";
chr17	StringTie	exon	34996064	34996195	1000	+	.	gene_id "MSTRG.76165"; transcript_id "MSTRG.76165.64"; exon_number "10";
chr17	StringTie	exon	34996574	34996653	1000	+	.	gene_id "MSTRG.76165"; transcript_id "MSTRG.76165.64"; exon_number "11";
chr17	StringTie	exon	34997738	34997825	1000	+	.	gene_id "MSTRG.76165"; transcript_id "MSTRG.76165.64"; exon_number "12";
chr17	StringTie	exon	34998200	34998296	1000	+	.	gene_id "MSTRG.76165"; transcript_id "MSTRG.76165.64"; exon_number "13";
chr17	StringTie	exon	34998604	34998671	1000	+	.	gene_id "MSTRG.76165"; transcript_id "MSTRG.76165.64"; exon_number "14";
chr17	StringTie	transcript	34980930	35005098	1000	+	.	gene_id "MSTRG.76165"; transcript_id "MSTRG.76165.65";
chr17	StringTie	exon	34980930	34981158	1000	+	.	gene_id "MSTRG.76165"; transcript_id "MSTRG.76165.65"; exon_number "1";
chr17	StringTie	exon	34983002	34983552	1000	+	.	gene_id "MSTRG.76165"; transcript_id "MSTRG.76165.65"; exon_number "2";
chr17	StringTie	exon	34985988	34986131	1000	+	.	gene_id "MSTRG.76165"; transcript_id "MSTRG.76165.65"; exon_number "3";
chr17	StringTie	exon	34989466	34989663	1000	+	.	gene_id "MSTRG.76165"; transcript_id "MSTRG.76165.65"; exon_number "4";
chr17	StringTie	exon	34990963	34991114	1000	+	.	gene_id "MSTRG.76165"; transcript_id "MSTRG.76165.65"; exon_number "5";
chr17	StringTie	exon	34991671	34991837	1000	+	.	gene_id "MSTRG.76165"; transcript_id "MSTRG.76165.65"; exon_number "6";
chr17	StringTie	exon	34991958	34992035	1000	+	.	gene_id "MSTRG.76165"; transcript_id "MSTRG.76165.65"; exon_number "7";
chr17	StringTie	exon	34992524	34992692	1000	+	.	gene_id "MSTRG.76165"; transcript_id "MSTRG.76165.65"; exon_number "8";
chr17	StringTie	exon	34994276	34994431	1000	+	.	gene_id "MSTRG.76165"; transcript_id "MSTRG.76165.65"; exon_number "9";
chr17	StringTie	exon	34996064	34996195	1000	+	.	gene_id "MSTRG.76165"; transcript_id "MSTRG.76165.65"; exon_number "10";
chr17	StringTie	exon	34996574	34996653	1000	+	.	gene_id "MSTRG.76165"; transcript_id "MSTRG.76165.65"; exon_number "11";
chr17	StringTie	exon	34997738	34997825	1000	+	.	gene_id "MSTRG.76165"; transcript_id "MSTRG.76165.65"; exon_number "12";
chr17	StringTie	exon	34998219	34998296	1000	+	.	gene_id "MSTRG.76165"; transcript_id "MSTRG.76165.65"; exon_number "13";
chr17	StringTie	exon	34998604	34998727	1000	+	.	gene_id "MSTRG.76165"; transcript_id "MSTRG.76165.65"; exon_number "14";
chr17	StringTie	exon	34999307	34999449	1000	+	.	gene_id "MSTRG.76165"; transcript_id "MSTRG.76165.65"; exon_number "15";
chr17	StringTie	exon	34999782	34999856	1000	+	.	gene_id "MSTRG.76165"; transcript_id "MSTRG.76165.65"; exon_number "16";
chr17	StringTie	exon	35001257	35001403	1000	+	.	gene_id "MSTRG.76165"; transcript_id "MSTRG.76165.65"; exon_number "17";
chr17	StringTie	exon	35001909	35002104	1000	+	.	gene_id "MSTRG.76165"; transcript_id "MSTRG.76165.65"; exon_number "18";
chr17	StringTie	exon	35002668	35002789	1000	+	.	gene_id "MSTRG.76165"; transcript_id "MSTRG.76165.65"; exon_number "19";
chr17	StringTie	exon	35004273	35005098	1000	+	.	gene_id "MSTRG.76165"; transcript_id "MSTRG.76165.65"; exon_number "20";
chr17	StringTie	transcript	34986001	35005108	1000	+	.	gene_id "MSTRG.76165"; transcript_id "MSTRG.76165.67";
chr17	StringTie	exon	34986001	34986131	1000	+	.	gene_id "MSTRG.76165"; transcript_id "MSTRG.76165.67"; exon_number "1";
chr17	StringTie	exon	34989466	34989663	1000	+	.	gene_id "MSTRG.76165"; transcript_id "MSTRG.76165.67"; exon_number "2";
chr17	StringTie	exon	34991729	34991837	1000	+	.	gene_id "MSTRG.76165"; transcript_id "MSTRG.76165.67"; exon_number "3";
chr17	StringTie	exon	34991958	34992035	1000	+	.	gene_id "MSTRG.76165"; transcript_id "MSTRG.76165.67"; exon_number "4";
chr17	StringTie	exon	34992524	34992692	1000	+	.	gene_id "MSTRG.76165"; transcript_id "MSTRG.76165.67"; exon_number "5";
chr17	StringTie	exon	34994276	34994431	1000	+	.	gene_id "MSTRG.76165"; transcript_id "MSTRG.76165.67"; exon_number "6";
chr17	StringTie	exon	34996064	34996195	1000	+	.	gene_id "MSTRG.76165"; transcript_id "MSTRG.76165.67"; exon_number "7";
chr17	StringTie	exon	34996574	34996653	1000	+	.	gene_id "MSTRG.76165"; transcript_id "MSTRG.76165.67"; exon_number "8";
chr17	StringTie	exon	34997738	34997825	1000	+	.	gene_id "MSTRG.76165"; transcript_id "MSTRG.76165.67"; exon_number "9";
chr17	StringTie	exon	34998219	34998296	1000	+	.	gene_id "MSTRG.76165"; transcript_id "MSTRG.76165.67"; exon_number "10";
chr17	StringTie	exon	34998604	34998727	1000	+	.	gene_id "MSTRG.76165"; transcript_id "MSTRG.76165.67"; exon_number "11";
chr17	StringTie	exon	34999307	34999449	1000	+	.	gene_id "MSTRG.76165"; transcript_id "MSTRG.76165.67"; exon_number "12";
chr17	StringTie	exon	34999782	34999856	1000	+	.	gene_id "MSTRG.76165"; transcript_id "MSTRG.76165.67"; exon_number "13";
chr17	StringTie	exon	35001257	35001403	1000	+	.	gene_id "MSTRG.76165"; transcript_id "MSTRG.76165.67"; exon_number "14";
chr17	StringTie	exon	35001909	35002104	1000	+	.	gene_id "MSTRG.76165"; transcript_id "MSTRG.76165.67"; exon_number "15";
chr17	StringTie	exon	35002668	35002789	1000	+	.	gene_id "MSTRG.76165"; transcript_id "MSTRG.76165.67"; exon_number "16";
chr17	StringTie	exon	35004273	35005108	1000	+	.	gene_id "MSTRG.76165"; transcript_id "MSTRG.76165.67"; exon_number "17";
chr17	StringTie	transcript	34961538	34969938	1000	+	.	gene_id "MSTRG.76165"; transcript_id "MSTRG.76165.7";
chr17	StringTie	exon	34961538	34961935	1000	+	.	gene_id "MSTRG.76165"; transcript_id "MSTRG.76165.7"; exon_number "1";
chr17	StringTie	exon	34963024	34963110	1000	+	.	gene_id "MSTRG.76165"; transcript_id "MSTRG.76165.7"; exon_number "2";
chr17	StringTie	exon	34969508	34969938	1000	+	.	gene_id "MSTRG.76165"; transcript_id "MSTRG.76165.7"; exon_number "3";
chr17	StringTie	transcript	34961547	35017510	1000	+	.	gene_id "MSTRG.76165"; transcript_id "MSTRG.76165.8";
chr17	StringTie	exon	34961547	34963110	1000	+	.	gene_id "MSTRG.76165"; transcript_id "MSTRG.76165.8"; exon_number "1";
chr17	StringTie	exon	34980277	34980622	1000	+	.	gene_id "MSTRG.76165"; transcript_id "MSTRG.76165.8"; exon_number "2";
chr17	StringTie	exon	34983002	34983552	1000	+	.	gene_id "MSTRG.76165"; transcript_id "MSTRG.76165.8"; exon_number "3";
chr17	StringTie	exon	34985988	34986131	1000	+	.	gene_id "MSTRG.76165"; transcript_id "MSTRG.76165.8"; exon_number "4";
chr17	StringTie	exon	34989466	34989663	1000	+	.	gene_id "MSTRG.76165"; transcript_id "MSTRG.76165.8"; exon_number "5";
chr17	StringTie	exon	34990963	34991114	1000	+	.	gene_id "MSTRG.76165"; transcript_id "MSTRG.76165.8"; exon_number "6";
chr17	StringTie	exon	34991671	34991837	1000	+	.	gene_id "MSTRG.76165"; transcript_id "MSTRG.76165.8"; exon_number "7";
chr17	StringTie	exon	34991958	34992035	1000	+	.	gene_id "MSTRG.76165"; transcript_id "MSTRG.76165.8"; exon_number "8";
chr17	StringTie	exon	34992524	34992692	1000	+	.	gene_id "MSTRG.76165"; transcript_id "MSTRG.76165.8"; exon_number "9";
chr17	StringTie	exon	34994276	34994431	1000	+	.	gene_id "MSTRG.76165"; transcript_id "MSTRG.76165.8"; exon_number "10";
chr17	StringTie	exon	34996064	34996195	1000	+	.	gene_id "MSTRG.76165"; transcript_id "MSTRG.76165.8"; exon_number "11";
chr17	StringTie	exon	34996574	34996653	1000	+	.	gene_id "MSTRG.76165"; transcript_id "MSTRG.76165.8"; exon_number "12";
chr17	StringTie	exon	34997738	34997825	1000	+	.	gene_id "MSTRG.76165"; transcript_id "MSTRG.76165.8"; exon_number "13";
chr17	StringTie	exon	34998219	34998296	1000	+	.	gene_id "MSTRG.76165"; transcript_id "MSTRG.76165.8"; exon_number "14";
chr17	StringTie	exon	34998604	34998727	1000	+	.	gene_id "MSTRG.76165"; transcript_id "MSTRG.76165.8"; exon_number "15";
chr17	StringTie	exon	34999307	34999449	1000	+	.	gene_id "MSTRG.76165"; transcript_id "MSTRG.76165.8"; exon_number "16";
chr17	StringTie	exon	34999782	34999856	1000	+	.	gene_id "MSTRG.76165"; transcript_id "MSTRG.76165.8"; exon_number "17";
chr17	StringTie	exon	35001257	35001403	1000	+	.	gene_id "MSTRG.76165"; transcript_id "MSTRG.76165.8"; exon_number "18";
chr17	StringTie	exon	35001909	35002104	1000	+	.	gene_id "MSTRG.76165"; transcript_id "MSTRG.76165.8"; exon_number "19";
chr17	StringTie	exon	35002668	35002789	1000	+	.	gene_id "MSTRG.76165"; transcript_id "MSTRG.76165.8"; exon_number "20";
chr17	StringTie	exon	35004273	35012092	1000	+	.	gene_id "MSTRG.76165"; transcript_id "MSTRG.76165.8"; exon_number "21";
chr17	StringTie	exon	35015461	35017510	1000	+	.	gene_id "MSTRG.76165"; transcript_id "MSTRG.76165.8"; exon_number "22";
chr17	StringTie	transcript	35005990	35089319	1000	-	.	gene_id "MSTRG.76166"; transcript_id "ENST00000315249"; gene_name "RFFL"; ref_gene_id "ENSG00000092871";
chr17	StringTie	exon	35005990	35012149	1000	-	.	gene_id "MSTRG.76166"; transcript_id "ENST00000315249"; exon_number "1"; gene_name "RFFL"; ref_gene_id "ENSG00000092871";
chr17	StringTie	exon	35014740	35014763	1000	-	.	gene_id "MSTRG.76166"; transcript_id "ENST00000315249"; exon_number "2"; gene_name "RFFL"; ref_gene_id "ENSG00000092871";
chr17	StringTie	exon	35016370	35016580	1000	-	.	gene_id "MSTRG.76166"; transcript_id "ENST00000315249"; exon_number "3"; gene_name "RFFL"; ref_gene_id "ENSG00000092871";
chr17	StringTie	exon	35017523	35017606	1000	-	.	gene_id "MSTRG.76166"; transcript_id "ENST00000315249"; exon_number "4"; gene_name "RFFL"; ref_gene_id "ENSG00000092871";
chr17	StringTie	exon	35021371	35021781	1000	-	.	gene_id "MSTRG.76166"; transcript_id "ENST00000315249"; exon_number "5"; gene_name "RFFL"; ref_gene_id "ENSG00000092871";
chr17	StringTie	exon	35026374	35026561	1000	-	.	gene_id "MSTRG.76166"; transcript_id "ENST00000315249"; exon_number "6"; gene_name "RFFL"; ref_gene_id "ENSG00000092871";
chr17	StringTie	exon	35089105	35089319	1000	-	.	gene_id "MSTRG.76166"; transcript_id "ENST00000315249"; exon_number "7"; gene_name "RFFL"; ref_gene_id "ENSG00000092871";
chr17	StringTie	transcript	35100383	35119745	1000	-	.	gene_id "MSTRG.76166"; transcript_id "ENST00000335858"; gene_name "RAD51D"; ref_gene_id "ENSG00000185379";
chr17	StringTie	exon	35100383	35101036	1000	-	.	gene_id "MSTRG.76166"; transcript_id "ENST00000335858"; exon_number "1"; gene_name "RAD51D"; ref_gene_id "ENSG00000185379";
chr17	StringTie	exon	35101201	35101365	1000	-	.	gene_id "MSTRG.76166"; transcript_id "ENST00000335858"; exon_number "2"; gene_name "RAD51D"; ref_gene_id "ENSG00000185379";
chr17	StringTie	exon	35103254	35103324	1000	-	.	gene_id "MSTRG.76166"; transcript_id "ENST00000335858"; exon_number "3"; gene_name "RAD51D"; ref_gene_id "ENSG00000185379";
chr17	StringTie	exon	35103454	35103544	1000	-	.	gene_id "MSTRG.76166"; transcript_id "ENST00000335858"; exon_number "4"; gene_name "RAD51D"; ref_gene_id "ENSG00000185379";
chr17	StringTie	exon	35106386	35106481	1000	-	.	gene_id "MSTRG.76166"; transcript_id "ENST00000335858"; exon_number "5"; gene_name "RAD51D"; ref_gene_id "ENSG00000185379";
chr17	StringTie	exon	35119111	35119172	1000	-	.	gene_id "MSTRG.76166"; transcript_id "ENST00000335858"; exon_number "6"; gene_name "RAD51D"; ref_gene_id "ENSG00000185379";
chr17	StringTie	exon	35119532	35119745	1000	-	.	gene_id "MSTRG.76166"; transcript_id "ENST00000335858"; exon_number "7"; gene_name "RAD51D"; ref_gene_id "ENSG00000185379";
chr17	StringTie	transcript	35092208	35119869	1000	-	.	gene_id "MSTRG.76166"; transcript_id "ENST00000345365"; gene_name "RAD51D"; ref_gene_id "ENSG00000185379";
chr17	StringTie	exon	35092208	35101036	1000	-	.	gene_id "MSTRG.76166"; transcript_id "ENST00000345365"; exon_number "1"; gene_name "RAD51D"; ref_gene_id "ENSG00000185379";
chr17	StringTie	exon	35101201	35101365	1000	-	.	gene_id "MSTRG.76166"; transcript_id "ENST00000345365"; exon_number "2"; gene_name "RAD51D"; ref_gene_id "ENSG00000185379";
chr17	StringTie	exon	35103254	35103324	1000	-	.	gene_id "MSTRG.76166"; transcript_id "ENST00000345365"; exon_number "3"; gene_name "RAD51D"; ref_gene_id "ENSG00000185379";
chr17	StringTie	exon	35103454	35103544	1000	-	.	gene_id "MSTRG.76166"; transcript_id "ENST00000345365"; exon_number "4"; gene_name "RAD51D"; ref_gene_id "ENSG00000185379";
chr17	StringTie	exon	35106386	35106481	1000	-	.	gene_id "MSTRG.76166"; transcript_id "ENST00000345365"; exon_number "5"; gene_name "RAD51D"; ref_gene_id "ENSG00000185379";
chr17	StringTie	exon	35106988	35107122	1000	-	.	gene_id "MSTRG.76166"; transcript_id "ENST00000345365"; exon_number "6"; gene_name "RAD51D"; ref_gene_id "ENSG00000185379";
chr17	StringTie	exon	35107366	35107447	1000	-	.	gene_id "MSTRG.76166"; transcript_id "ENST00000345365"; exon_number "7"; gene_name "RAD51D"; ref_gene_id "ENSG00000185379";
chr17	StringTie	exon	35118501	35118619	1000	-	.	gene_id "MSTRG.76166"; transcript_id "ENST00000345365"; exon_number "8"; gene_name "RAD51D"; ref_gene_id "ENSG00000185379";
chr17	StringTie	exon	35119111	35119172	1000	-	.	gene_id "MSTRG.76166"; transcript_id "ENST00000345365"; exon_number "9"; gene_name "RAD51D"; ref_gene_id "ENSG00000185379";
chr17	StringTie	exon	35119532	35119869	1000	-	.	gene_id "MSTRG.76166"; transcript_id "ENST00000345365"; exon_number "10"; gene_name "RAD51D"; ref_gene_id "ENSG00000185379";
chr17	StringTie	transcript	35132071	35142303	1000	-	.	gene_id "MSTRG.76166"; transcript_id "ENST00000360831"; gene_name "NLE1"; ref_gene_id "ENSG00000073536";
chr17	StringTie	exon	35132071	35132449	1000	-	.	gene_id "MSTRG.76166"; transcript_id "ENST00000360831"; exon_number "1"; gene_name "NLE1"; ref_gene_id "ENSG00000073536";
chr17	StringTie	exon	35133171	35133241	1000	-	.	gene_id "MSTRG.76166"; transcript_id "ENST00000360831"; exon_number "2"; gene_name "NLE1"; ref_gene_id "ENSG00000073536";
chr17	StringTie	exon	35133339	35133498	1000	-	.	gene_id "MSTRG.76166"; transcript_id "ENST00000360831"; exon_number "3"; gene_name "NLE1"; ref_gene_id "ENSG00000073536";
chr17	StringTie	exon	35135249	35135451	1000	-	.	gene_id "MSTRG.76166"; transcript_id "ENST00000360831"; exon_number "4"; gene_name "NLE1"; ref_gene_id "ENSG00000073536";
chr17	StringTie	exon	35136169	35136215	1000	-	.	gene_id "MSTRG.76166"; transcript_id "ENST00000360831"; exon_number "5"; gene_name "NLE1"; ref_gene_id "ENSG00000073536";
chr17	StringTie	exon	35136362	35136497	1000	-	.	gene_id "MSTRG.76166"; transcript_id "ENST00000360831"; exon_number "6"; gene_name "NLE1"; ref_gene_id "ENSG00000073536";
chr17	StringTie	exon	35137001	35137193	1000	-	.	gene_id "MSTRG.76166"; transcript_id "ENST00000360831"; exon_number "7"; gene_name "NLE1"; ref_gene_id "ENSG00000073536";
chr17	StringTie	exon	35137543	35137640	1000	-	.	gene_id "MSTRG.76166"; transcript_id "ENST00000360831"; exon_number "8"; gene_name "NLE1"; ref_gene_id "ENSG00000073536";
chr17	StringTie	exon	35139284	35139314	1000	-	.	gene_id "MSTRG.76166"; transcript_id "ENST00000360831"; exon_number "9"; gene_name "NLE1"; ref_gene_id "ENSG00000073536";
chr17	StringTie	exon	35139849	35140066	1000	-	.	gene_id "MSTRG.76166"; transcript_id "ENST00000360831"; exon_number "10"; gene_name "NLE1"; ref_gene_id "ENSG00000073536";
chr17	StringTie	exon	35141979	35142122	1000	-	.	gene_id "MSTRG.76166"; transcript_id "ENST00000360831"; exon_number "11"; gene_name "NLE1"; ref_gene_id "ENSG00000073536";
chr17	StringTie	exon	35142258	35142303	1000	-	.	gene_id "MSTRG.76166"; transcript_id "ENST00000360831"; exon_number "12"; gene_name "NLE1"; ref_gene_id "ENSG00000073536";
chr17	StringTie	transcript	35099792	35120044	1000	-	.	gene_id "MSTRG.76166"; transcript_id "ENST00000394589"; gene_name "RAD51D"; ref_gene_id "ENSG00000185379";
chr17	StringTie	exon	35099792	35101036	1000	-	.	gene_id "MSTRG.76166"; transcript_id "ENST00000394589"; exon_number "1"; gene_name "RAD51D"; ref_gene_id "ENSG00000185379";
chr17	StringTie	exon	35101201	35101365	1000	-	.	gene_id "MSTRG.76166"; transcript_id "ENST00000394589"; exon_number "2"; gene_name "RAD51D"; ref_gene_id "ENSG00000185379";
chr17	StringTie	exon	35103254	35103324	1000	-	.	gene_id "MSTRG.76166"; transcript_id "ENST00000394589"; exon_number "3"; gene_name "RAD51D"; ref_gene_id "ENSG00000185379";
chr17	StringTie	exon	35103454	35103544	1000	-	.	gene_id "MSTRG.76166"; transcript_id "ENST00000394589"; exon_number "4"; gene_name "RAD51D"; ref_gene_id "ENSG00000185379";
chr17	StringTie	exon	35106386	35106481	1000	-	.	gene_id "MSTRG.76166"; transcript_id "ENST00000394589"; exon_number "5"; gene_name "RAD51D"; ref_gene_id "ENSG00000185379";
chr17	StringTie	exon	35106988	35107122	1000	-	.	gene_id "MSTRG.76166"; transcript_id "ENST00000394589"; exon_number "6"; gene_name "RAD51D"; ref_gene_id "ENSG00000185379";
chr17	StringTie	exon	35107366	35107447	1000	-	.	gene_id "MSTRG.76166"; transcript_id "ENST00000394589"; exon_number "7"; gene_name "RAD51D"; ref_gene_id "ENSG00000185379";
chr17	StringTie	exon	35118501	35118619	1000	-	.	gene_id "MSTRG.76166"; transcript_id "ENST00000394589"; exon_number "8"; gene_name "RAD51D"; ref_gene_id "ENSG00000185379";
chr17	StringTie	exon	35119111	35119172	1000	-	.	gene_id "MSTRG.76166"; transcript_id "ENST00000394589"; exon_number "9"; gene_name "RAD51D"; ref_gene_id "ENSG00000185379";
chr17	StringTie	exon	35119532	35119729	1000	-	.	gene_id "MSTRG.76166"; transcript_id "ENST00000394589"; exon_number "10"; gene_name "RAD51D"; ref_gene_id "ENSG00000185379";
chr17	StringTie	exon	35120022	35120044	1000	-	.	gene_id "MSTRG.76166"; transcript_id "ENST00000394589"; exon_number "11"; gene_name "RAD51D"; ref_gene_id "ENSG00000185379";
chr17	StringTie	transcript	35009118	35063852	1000	-	.	gene_id "MSTRG.76166"; transcript_id "ENST00000394597"; gene_name "RFFL"; ref_gene_id "ENSG00000092871";
chr17	StringTie	exon	35009118	35012149	1000	-	.	gene_id "MSTRG.76166"; transcript_id "ENST00000394597"; exon_number "1"; gene_name "RFFL"; ref_gene_id "ENSG00000092871";
chr17	StringTie	exon	35014740	35014763	1000	-	.	gene_id "MSTRG.76166"; transcript_id "ENST00000394597"; exon_number "2"; gene_name "RFFL"; ref_gene_id "ENSG00000092871";
chr17	StringTie	exon	35016370	35016580	1000	-	.	gene_id "MSTRG.76166"; transcript_id "ENST00000394597"; exon_number "3"; gene_name "RFFL"; ref_gene_id "ENSG00000092871";
chr17	StringTie	exon	35017523	35017606	1000	-	.	gene_id "MSTRG.76166"; transcript_id "ENST00000394597"; exon_number "4"; gene_name "RFFL"; ref_gene_id "ENSG00000092871";
chr17	StringTie	exon	35021371	35021781	1000	-	.	gene_id "MSTRG.76166"; transcript_id "ENST00000394597"; exon_number "5"; gene_name "RFFL"; ref_gene_id "ENSG00000092871";
chr17	StringTie	exon	35026374	35026561	1000	-	.	gene_id "MSTRG.76166"; transcript_id "ENST00000394597"; exon_number "6"; gene_name "RFFL"; ref_gene_id "ENSG00000092871";
chr17	StringTie	exon	35063576	35063852	1000	-	.	gene_id "MSTRG.76166"; transcript_id "ENST00000394597"; exon_number "7"; gene_name "RFFL"; ref_gene_id "ENSG00000092871";
chr17	StringTie	transcript	35011909	35042297	1000	-	.	gene_id "MSTRG.76166"; transcript_id "ENST00000413582"; gene_name "RFFL"; ref_gene_id "ENSG00000092871";
chr17	StringTie	exon	35011909	35012149	1000	-	.	gene_id "MSTRG.76166"; transcript_id "ENST00000413582"; exon_number "1"; gene_name "RFFL"; ref_gene_id "ENSG00000092871";
chr17	StringTie	exon	35016370	35016580	1000	-	.	gene_id "MSTRG.76166"; transcript_id "ENST00000413582"; exon_number "2"; gene_name "RFFL"; ref_gene_id "ENSG00000092871";
chr17	StringTie	exon	35017523	35017606	1000	-	.	gene_id "MSTRG.76166"; transcript_id "ENST00000413582"; exon_number "3"; gene_name "RFFL"; ref_gene_id "ENSG00000092871";
chr17	StringTie	exon	35021371	35021781	1000	-	.	gene_id "MSTRG.76166"; transcript_id "ENST00000413582"; exon_number "4"; gene_name "RFFL"; ref_gene_id "ENSG00000092871";
chr17	StringTie	exon	35026374	35026561	1000	-	.	gene_id "MSTRG.76166"; transcript_id "ENST00000413582"; exon_number "5"; gene_name "RFFL"; ref_gene_id "ENSG00000092871";
chr17	StringTie	exon	35042216	35042297	1000	-	.	gene_id "MSTRG.76166"; transcript_id "ENST00000413582"; exon_number "6"; gene_name "RFFL"; ref_gene_id "ENSG00000092871";
chr17	StringTie	transcript	35021506	35088835	1000	-	.	gene_id "MSTRG.76166"; transcript_id "ENST00000414419"; gene_name "RFFL"; ref_gene_id "ENSG00000092871";
chr17	StringTie	exon	35021506	35021781	1000	-	.	gene_id "MSTRG.76166"; transcript_id "ENST00000414419"; exon_number "1"; gene_name "RFFL"; ref_gene_id "ENSG00000092871";
chr17	StringTie	exon	35026374	35026561	1000	-	.	gene_id "MSTRG.76166"; transcript_id "ENST00000414419"; exon_number "2"; gene_name "RFFL"; ref_gene_id "ENSG00000092871";
chr17	StringTie	exon	35088741	35088835	1000	-	.	gene_id "MSTRG.76166"; transcript_id "ENST00000414419"; exon_number "3"; gene_name "RFFL"; ref_gene_id "ENSG00000092871";
chr17	StringTie	transcript	35104853	35121522	1000	-	.	gene_id "MSTRG.76166"; transcript_id "ENST00000415064"; gene_name "RAD51D"; ref_gene_id "ENSG00000185379";
chr17	StringTie	exon	35104853	35104990	1000	-	.	gene_id "MSTRG.76166"; transcript_id "ENST00000415064"; exon_number "1"; gene_name "RAD51D"; ref_gene_id "ENSG00000185379";
chr17	StringTie	exon	35106128	35106249	1000	-	.	gene_id "MSTRG.76166"; transcript_id "ENST00000415064"; exon_number "2"; gene_name "RAD51D"; ref_gene_id "ENSG00000185379";
chr17	StringTie	exon	35106386	35106481	1000	-	.	gene_id "MSTRG.76166"; transcript_id "ENST00000415064"; exon_number "3"; gene_name "RAD51D"; ref_gene_id "ENSG00000185379";
chr17	StringTie	exon	35106988	35107122	1000	-	.	gene_id "MSTRG.76166"; transcript_id "ENST00000415064"; exon_number "4"; gene_name "RAD51D"; ref_gene_id "ENSG00000185379";
chr17	StringTie	exon	35107366	35107447	1000	-	.	gene_id "MSTRG.76166"; transcript_id "ENST00000415064"; exon_number "5"; gene_name "RAD51D"; ref_gene_id "ENSG00000185379";
chr17	StringTie	exon	35118501	35118619	1000	-	.	gene_id "MSTRG.76166"; transcript_id "ENST00000415064"; exon_number "6"; gene_name "RAD51D"; ref_gene_id "ENSG00000185379";
chr17	StringTie	exon	35119111	35119172	1000	-	.	gene_id "MSTRG.76166"; transcript_id "ENST00000415064"; exon_number "7"; gene_name "RAD51D"; ref_gene_id "ENSG00000185379";
chr17	StringTie	exon	35121291	35121522	1000	-	.	gene_id "MSTRG.76166"; transcript_id "ENST00000415064"; exon_number "8"; gene_name "RAD51D"; ref_gene_id "ENSG00000185379";
chr17	StringTie	transcript	35011679	35042351	1000	-	.	gene_id "MSTRG.76166"; transcript_id "ENST00000415395"; gene_name "RFFL"; ref_gene_id "ENSG00000092871";
chr17	StringTie	exon	35011679	35012149	1000	-	.	gene_id "MSTRG.76166"; transcript_id "ENST00000415395"; exon_number "1"; gene_name "RFFL"; ref_gene_id "ENSG00000092871";
chr17	StringTie	exon	35014740	35014763	1000	-	.	gene_id "MSTRG.76166"; transcript_id "ENST00000415395"; exon_number "2"; gene_name "RFFL"; ref_gene_id "ENSG00000092871";
chr17	StringTie	exon	35016370	35016580	1000	-	.	gene_id "MSTRG.76166"; transcript_id "ENST00000415395"; exon_number "3"; gene_name "RFFL"; ref_gene_id "ENSG00000092871";
chr17	StringTie	exon	35017523	35017606	1000	-	.	gene_id "MSTRG.76166"; transcript_id "ENST00000415395"; exon_number "4"; gene_name "RFFL"; ref_gene_id "ENSG00000092871";
chr17	StringTie	exon	35021371	35021781	1000	-	.	gene_id "MSTRG.76166"; transcript_id "ENST00000415395"; exon_number "5"; gene_name "RFFL"; ref_gene_id "ENSG00000092871";
chr17	StringTie	exon	35026374	35026561	1000	-	.	gene_id "MSTRG.76166"; transcript_id "ENST00000415395"; exon_number "6"; gene_name "RFFL"; ref_gene_id "ENSG00000092871";
chr17	StringTie	exon	35036338	35036518	1000	-	.	gene_id "MSTRG.76166"; transcript_id "ENST00000415395"; exon_number "7"; gene_name "RFFL"; ref_gene_id "ENSG00000092871";
chr17	StringTie	exon	35042216	35042351	1000	-	.	gene_id "MSTRG.76166"; transcript_id "ENST00000415395"; exon_number "8"; gene_name "RFFL"; ref_gene_id "ENSG00000092871";
chr17	StringTie	transcript	35131347	35142315	1000	-	.	gene_id "MSTRG.76166"; transcript_id "ENST00000442241"; gene_name "NLE1"; ref_gene_id "ENSG00000073536";
chr17	StringTie	exon	35131347	35132449	1000	-	.	gene_id "MSTRG.76166"; transcript_id "ENST00000442241"; exon_number "1"; gene_name "NLE1"; ref_gene_id "ENSG00000073536";
chr17	StringTie	exon	35133171	35133241	1000	-	.	gene_id "MSTRG.76166"; transcript_id "ENST00000442241"; exon_number "2"; gene_name "NLE1"; ref_gene_id "ENSG00000073536";
chr17	StringTie	exon	35133339	35133498	1000	-	.	gene_id "MSTRG.76166"; transcript_id "ENST00000442241"; exon_number "3"; gene_name "NLE1"; ref_gene_id "ENSG00000073536";
chr17	StringTie	exon	35135249	35135451	1000	-	.	gene_id "MSTRG.76166"; transcript_id "ENST00000442241"; exon_number "4"; gene_name "NLE1"; ref_gene_id "ENSG00000073536";
chr17	StringTie	exon	35136169	35136215	1000	-	.	gene_id "MSTRG.76166"; transcript_id "ENST00000442241"; exon_number "5"; gene_name "NLE1"; ref_gene_id "ENSG00000073536";
chr17	StringTie	exon	35136362	35136497	1000	-	.	gene_id "MSTRG.76166"; transcript_id "ENST00000442241"; exon_number "6"; gene_name "NLE1"; ref_gene_id "ENSG00000073536";
chr17	StringTie	exon	35137001	35137193	1000	-	.	gene_id "MSTRG.76166"; transcript_id "ENST00000442241"; exon_number "7"; gene_name "NLE1"; ref_gene_id "ENSG00000073536";
chr17	StringTie	exon	35137543	35137640	1000	-	.	gene_id "MSTRG.76166"; transcript_id "ENST00000442241"; exon_number "8"; gene_name "NLE1"; ref_gene_id "ENSG00000073536";
chr17	StringTie	exon	35137814	35137890	1000	-	.	gene_id "MSTRG.76166"; transcript_id "ENST00000442241"; exon_number "9"; gene_name "NLE1"; ref_gene_id "ENSG00000073536";
chr17	StringTie	exon	35139235	35139314	1000	-	.	gene_id "MSTRG.76166"; transcript_id "ENST00000442241"; exon_number "10"; gene_name "NLE1"; ref_gene_id "ENSG00000073536";
chr17	StringTie	exon	35139849	35140066	1000	-	.	gene_id "MSTRG.76166"; transcript_id "ENST00000442241"; exon_number "11"; gene_name "NLE1"; ref_gene_id "ENSG00000073536";
chr17	StringTie	exon	35141979	35142122	1000	-	.	gene_id "MSTRG.76166"; transcript_id "ENST00000442241"; exon_number "12"; gene_name "NLE1"; ref_gene_id "ENSG00000073536";
chr17	StringTie	exon	35142258	35142315	1000	-	.	gene_id "MSTRG.76166"; transcript_id "ENST00000442241"; exon_number "13"; gene_name "NLE1"; ref_gene_id "ENSG00000073536";
chr17	StringTie	transcript	35011614	35089315	1000	-	.	gene_id "MSTRG.76166"; transcript_id "ENST00000447669"; gene_name "RFFL"; ref_gene_id "ENSG00000092871";
chr17	StringTie	exon	35011614	35012149	1000	-	.	gene_id "MSTRG.76166"; transcript_id "ENST00000447669"; exon_number "1"; gene_name "RFFL"; ref_gene_id "ENSG00000092871";
chr17	StringTie	exon	35014740	35014763	1000	-	.	gene_id "MSTRG.76166"; transcript_id "ENST00000447669"; exon_number "2"; gene_name "RFFL"; ref_gene_id "ENSG00000092871";
chr17	StringTie	exon	35016370	35016580	1000	-	.	gene_id "MSTRG.76166"; transcript_id "ENST00000447669"; exon_number "3"; gene_name "RFFL"; ref_gene_id "ENSG00000092871";
chr17	StringTie	exon	35017523	35017606	1000	-	.	gene_id "MSTRG.76166"; transcript_id "ENST00000447669"; exon_number "4"; gene_name "RFFL"; ref_gene_id "ENSG00000092871";
chr17	StringTie	exon	35021371	35021781	1000	-	.	gene_id "MSTRG.76166"; transcript_id "ENST00000447669"; exon_number "5"; gene_name "RFFL"; ref_gene_id "ENSG00000092871";
chr17	StringTie	exon	35026374	35026561	1000	-	.	gene_id "MSTRG.76166"; transcript_id "ENST00000447669"; exon_number "6"; gene_name "RFFL"; ref_gene_id "ENSG00000092871";
chr17	StringTie	exon	35069294	35069658	1000	-	.	gene_id "MSTRG.76166"; transcript_id "ENST00000447669"; exon_number "7"; gene_name "RFFL"; ref_gene_id "ENSG00000092871";
chr17	StringTie	exon	35089105	35089315	1000	-	.	gene_id "MSTRG.76166"; transcript_id "ENST00000447669"; exon_number "8"; gene_name "RFFL"; ref_gene_id "ENSG00000092871";
chr17	StringTie	transcript	35100827	35119744	1000	-	.	gene_id "MSTRG.76166"; transcript_id "ENST00000460118"; gene_name "RAD51D"; ref_gene_id "ENSG00000185379";
chr17	StringTie	exon	35100827	35101036	1000	-	.	gene_id "MSTRG.76166"; transcript_id "ENST00000460118"; exon_number "1"; gene_name "RAD51D"; ref_gene_id "ENSG00000185379";
chr17	StringTie	exon	35101201	35101365	1000	-	.	gene_id "MSTRG.76166"; transcript_id "ENST00000460118"; exon_number "2"; gene_name "RAD51D"; ref_gene_id "ENSG00000185379";
chr17	StringTie	exon	35103254	35103324	1000	-	.	gene_id "MSTRG.76166"; transcript_id "ENST00000460118"; exon_number "3"; gene_name "RAD51D"; ref_gene_id "ENSG00000185379";
chr17	StringTie	exon	35103454	35103544	1000	-	.	gene_id "MSTRG.76166"; transcript_id "ENST00000460118"; exon_number "4"; gene_name "RAD51D"; ref_gene_id "ENSG00000185379";
chr17	StringTie	exon	35106386	35106481	1000	-	.	gene_id "MSTRG.76166"; transcript_id "ENST00000460118"; exon_number "5"; gene_name "RAD51D"; ref_gene_id "ENSG00000185379";
chr17	StringTie	exon	35106988	35107061	1000	-	.	gene_id "MSTRG.76166"; transcript_id "ENST00000460118"; exon_number "6"; gene_name "RAD51D"; ref_gene_id "ENSG00000185379";
chr17	StringTie	exon	35107366	35107447	1000	-	.	gene_id "MSTRG.76166"; transcript_id "ENST00000460118"; exon_number "7"; gene_name "RAD51D"; ref_gene_id "ENSG00000185379";
chr17	StringTie	exon	35119111	35119172	1000	-	.	gene_id "MSTRG.76166"; transcript_id "ENST00000460118"; exon_number "8"; gene_name "RAD51D"; ref_gene_id "ENSG00000185379";
chr17	StringTie	exon	35119532	35119744	1000	-	.	gene_id "MSTRG.76166"; transcript_id "ENST00000460118"; exon_number "9"; gene_name "RAD51D"; ref_gene_id "ENSG00000185379";
chr17	StringTie	transcript	35097560	35097657	1000	-	.	gene_id "MSTRG.76166"; transcript_id "ENST00000516519"; gene_name "Vault"; ref_gene_id "ENSG00000252328";
chr17	StringTie	exon	35097560	35097657	1000	-	.	gene_id "MSTRG.76166"; transcript_id "ENST00000516519"; exon_number "1"; gene_name "Vault"; ref_gene_id "ENSG00000252328";
chr17	StringTie	transcript	35007246	35008232	1000	-	.	gene_id "MSTRG.76166"; transcript_id "ENST00000580569"; gene_name "RFFL"; ref_gene_id "ENSG00000092871";
chr17	StringTie	exon	35007246	35007454	1000	-	.	gene_id "MSTRG.76166"; transcript_id "ENST00000580569"; exon_number "1"; gene_name "RFFL"; ref_gene_id "ENSG00000092871";
chr17	StringTie	exon	35007872	35008232	1000	-	.	gene_id "MSTRG.76166"; transcript_id "ENST00000580569"; exon_number "2"; gene_name "RFFL"; ref_gene_id "ENSG00000092871";
chr17	StringTie	transcript	35012002	35021411	1000	-	.	gene_id "MSTRG.76166"; transcript_id "ENST00000581039"; gene_name "RFFL"; ref_gene_id "ENSG00000092871";
chr17	StringTie	exon	35012002	35012149	1000	-	.	gene_id "MSTRG.76166"; transcript_id "ENST00000581039"; exon_number "1"; gene_name "RFFL"; ref_gene_id "ENSG00000092871";
chr17	StringTie	exon	35014740	35014763	1000	-	.	gene_id "MSTRG.76166"; transcript_id "ENST00000581039"; exon_number "2"; gene_name "RFFL"; ref_gene_id "ENSG00000092871";
chr17	StringTie	exon	35016370	35016580	1000	-	.	gene_id "MSTRG.76166"; transcript_id "ENST00000581039"; exon_number "3"; gene_name "RFFL"; ref_gene_id "ENSG00000092871";
chr17	StringTie	exon	35021371	35021411	1000	-	.	gene_id "MSTRG.76166"; transcript_id "ENST00000581039"; exon_number "4"; gene_name "RFFL"; ref_gene_id "ENSG00000092871";
chr17	StringTie	transcript	35021622	35089194	1000	-	.	gene_id "MSTRG.76166"; transcript_id "ENST00000581265"; gene_name "RFFL"; ref_gene_id "ENSG00000092871";
chr17	StringTie	exon	35021622	35021781	1000	-	.	gene_id "MSTRG.76166"; transcript_id "ENST00000581265"; exon_number "1"; gene_name "RFFL"; ref_gene_id "ENSG00000092871";
chr17	StringTie	exon	35025183	35025340	1000	-	.	gene_id "MSTRG.76166"; transcript_id "ENST00000581265"; exon_number "2"; gene_name "RFFL"; ref_gene_id "ENSG00000092871";
chr17	StringTie	exon	35026374	35026561	1000	-	.	gene_id "MSTRG.76166"; transcript_id "ENST00000581265"; exon_number "3"; gene_name "RFFL"; ref_gene_id "ENSG00000092871";
chr17	StringTie	exon	35089105	35089194	1000	-	.	gene_id "MSTRG.76166"; transcript_id "ENST00000581265"; exon_number "4"; gene_name "RFFL"; ref_gene_id "ENSG00000092871";
chr17	StringTie	transcript	35016462	35026568	1000	-	.	gene_id "MSTRG.76166"; transcript_id "ENST00000582308"; gene_name "RFFL"; ref_gene_id "ENSG00000092871";
chr17	StringTie	exon	35016462	35016580	1000	-	.	gene_id "MSTRG.76166"; transcript_id "ENST00000582308"; exon_number "1"; gene_name "RFFL"; ref_gene_id "ENSG00000092871";
chr17	StringTie	exon	35017523	35017606	1000	-	.	gene_id "MSTRG.76166"; transcript_id "ENST00000582308"; exon_number "2"; gene_name "RFFL"; ref_gene_id "ENSG00000092871";
chr17	StringTie	exon	35026374	35026568	1000	-	.	gene_id "MSTRG.76166"; transcript_id "ENST00000582308"; exon_number "3"; gene_name "RFFL"; ref_gene_id "ENSG00000092871";
chr17	StringTie	transcript	35012049	35089247	1000	-	.	gene_id "MSTRG.76166"; transcript_id "ENST00000584541"; gene_name "RFFL"; ref_gene_id "ENSG00000092871";
chr17	StringTie	exon	35012049	35012149	1000	-	.	gene_id "MSTRG.76166"; transcript_id "ENST00000584541"; exon_number "1"; gene_name "RFFL"; ref_gene_id "ENSG00000092871";
chr17	StringTie	exon	35014740	35014763	1000	-	.	gene_id "MSTRG.76166"; transcript_id "ENST00000584541"; exon_number "2"; gene_name "RFFL"; ref_gene_id "ENSG00000092871";
chr17	StringTie	exon	35016370	35016580	1000	-	.	gene_id "MSTRG.76166"; transcript_id "ENST00000584541"; exon_number "3"; gene_name "RFFL"; ref_gene_id "ENSG00000092871";
chr17	StringTie	exon	35017523	35017606	1000	-	.	gene_id "MSTRG.76166"; transcript_id "ENST00000584541"; exon_number "4"; gene_name "RFFL"; ref_gene_id "ENSG00000092871";
chr17	StringTie	exon	35089105	35089247	1000	-	.	gene_id "MSTRG.76166"; transcript_id "ENST00000584541"; exon_number "5"; gene_name "RFFL"; ref_gene_id "ENSG00000092871";
chr17	StringTie	transcript	35009112	35089295	1000	-	.	gene_id "MSTRG.76166"; transcript_id "ENST00000584655"; gene_name "RFFL"; ref_gene_id "ENSG00000092871";
chr17	StringTie	exon	35009112	35012149	1000	-	.	gene_id "MSTRG.76166"; transcript_id "ENST00000584655"; exon_number "1"; gene_name "RFFL"; ref_gene_id "ENSG00000092871";
chr17	StringTie	exon	35016370	35016580	1000	-	.	gene_id "MSTRG.76166"; transcript_id "ENST00000584655"; exon_number "2"; gene_name "RFFL"; ref_gene_id "ENSG00000092871";
chr17	StringTie	exon	35021371	35021781	1000	-	.	gene_id "MSTRG.76166"; transcript_id "ENST00000584655"; exon_number "3"; gene_name "RFFL"; ref_gene_id "ENSG00000092871";
chr17	StringTie	exon	35026374	35026561	1000	-	.	gene_id "MSTRG.76166"; transcript_id "ENST00000584655"; exon_number "4"; gene_name "RFFL"; ref_gene_id "ENSG00000092871";
chr17	StringTie	exon	35089105	35089295	1000	-	.	gene_id "MSTRG.76166"; transcript_id "ENST00000584655"; exon_number "5"; gene_name "RFFL"; ref_gene_id "ENSG00000092871";
chr17	StringTie	transcript	35106441	35119157	1000	-	.	gene_id "MSTRG.76166"; transcript_id "ENST00000585343"; gene_name "RAD51D"; ref_gene_id "ENSG00000185379";
chr17	StringTie	exon	35106441	35106481	1000	-	.	gene_id "MSTRG.76166"; transcript_id "ENST00000585343"; exon_number "1"; gene_name "RAD51D"; ref_gene_id "ENSG00000185379";
chr17	StringTie	exon	35106988	35107122	1000	-	.	gene_id "MSTRG.76166"; transcript_id "ENST00000585343"; exon_number "2"; gene_name "RAD51D"; ref_gene_id "ENSG00000185379";
chr17	StringTie	exon	35107366	35107447	1000	-	.	gene_id "MSTRG.76166"; transcript_id "ENST00000585343"; exon_number "3"; gene_name "RAD51D"; ref_gene_id "ENSG00000185379";
chr17	StringTie	exon	35116859	35117037	1000	-	.	gene_id "MSTRG.76166"; transcript_id "ENST00000585343"; exon_number "4"; gene_name "RAD51D"; ref_gene_id "ENSG00000185379";
chr17	StringTie	exon	35118501	35118619	1000	-	.	gene_id "MSTRG.76166"; transcript_id "ENST00000585343"; exon_number "5"; gene_name "RAD51D"; ref_gene_id "ENSG00000185379";
chr17	StringTie	exon	35119111	35119157	1000	-	.	gene_id "MSTRG.76166"; transcript_id "ENST00000585343"; exon_number "6"; gene_name "RAD51D"; ref_gene_id "ENSG00000185379";
chr17	StringTie	transcript	35106186	35121449	1000	-	.	gene_id "MSTRG.76166"; transcript_id "ENST00000585947"; gene_name "RAD51D"; ref_gene_id "ENSG00000185379";
chr17	StringTie	exon	35106186	35106481	1000	-	.	gene_id "MSTRG.76166"; transcript_id "ENST00000585947"; exon_number "1"; gene_name "RAD51D"; ref_gene_id "ENSG00000185379";
chr17	StringTie	exon	35106988	35107122	1000	-	.	gene_id "MSTRG.76166"; transcript_id "ENST00000585947"; exon_number "2"; gene_name "RAD51D"; ref_gene_id "ENSG00000185379";
chr17	StringTie	exon	35107366	35107447	1000	-	.	gene_id "MSTRG.76166"; transcript_id "ENST00000585947"; exon_number "3"; gene_name "RAD51D"; ref_gene_id "ENSG00000185379";
chr17	StringTie	exon	35121291	35121449	1000	-	.	gene_id "MSTRG.76166"; transcript_id "ENST00000585947"; exon_number "4"; gene_name "RAD51D"; ref_gene_id "ENSG00000185379";
chr17	StringTie	transcript	35106386	35121467	1000	-	.	gene_id "MSTRG.76166"; transcript_id "ENST00000585982"; gene_name "RAD51D"; ref_gene_id "ENSG00000185379";
chr17	StringTie	exon	35106386	35106481	1000	-	.	gene_id "MSTRG.76166"; transcript_id "ENST00000585982"; exon_number "1"; gene_name "RAD51D"; ref_gene_id "ENSG00000185379";
chr17	StringTie	exon	35107366	35107447	1000	-	.	gene_id "MSTRG.76166"; transcript_id "ENST00000585982"; exon_number "2"; gene_name "RAD51D"; ref_gene_id "ENSG00000185379";
chr17	StringTie	exon	35116859	35117037	1000	-	.	gene_id "MSTRG.76166"; transcript_id "ENST00000585982"; exon_number "3"; gene_name "RAD51D"; ref_gene_id "ENSG00000185379";
chr17	StringTie	exon	35119111	35119172	1000	-	.	gene_id "MSTRG.76166"; transcript_id "ENST00000585982"; exon_number "4"; gene_name "RAD51D"; ref_gene_id "ENSG00000185379";
chr17	StringTie	exon	35121291	35121467	1000	-	.	gene_id "MSTRG.76166"; transcript_id "ENST00000585982"; exon_number "5"; gene_name "RAD51D"; ref_gene_id "ENSG00000185379";
chr17	StringTie	transcript	35100383	35119746	1000	-	.	gene_id "MSTRG.76166"; transcript_id "ENST00000586044"; gene_name "RAD51D"; ref_gene_id "ENSG00000185379";
chr17	StringTie	exon	35100383	35101036	1000	-	.	gene_id "MSTRG.76166"; transcript_id "ENST00000586044"; exon_number "1"; gene_name "RAD51D"; ref_gene_id "ENSG00000185379";
chr17	StringTie	exon	35101201	35101365	1000	-	.	gene_id "MSTRG.76166"; transcript_id "ENST00000586044"; exon_number "2"; gene_name "RAD51D"; ref_gene_id "ENSG00000185379";
chr17	StringTie	exon	35103254	35103324	1000	-	.	gene_id "MSTRG.76166"; transcript_id "ENST00000586044"; exon_number "3"; gene_name "RAD51D"; ref_gene_id "ENSG00000185379";
chr17	StringTie	exon	35103454	35103544	1000	-	.	gene_id "MSTRG.76166"; transcript_id "ENST00000586044"; exon_number "4"; gene_name "RAD51D"; ref_gene_id "ENSG00000185379";
chr17	StringTie	exon	35106386	35106481	1000	-	.	gene_id "MSTRG.76166"; transcript_id "ENST00000586044"; exon_number "5"; gene_name "RAD51D"; ref_gene_id "ENSG00000185379";
chr17	StringTie	exon	35106988	35107122	1000	-	.	gene_id "MSTRG.76166"; transcript_id "ENST00000586044"; exon_number "6"; gene_name "RAD51D"; ref_gene_id "ENSG00000185379";
chr17	StringTie	exon	35107366	35107447	1000	-	.	gene_id "MSTRG.76166"; transcript_id "ENST00000586044"; exon_number "7"; gene_name "RAD51D"; ref_gene_id "ENSG00000185379";
chr17	StringTie	exon	35119111	35119172	1000	-	.	gene_id "MSTRG.76166"; transcript_id "ENST00000586044"; exon_number "8"; gene_name "RAD51D"; ref_gene_id "ENSG00000185379";
chr17	StringTie	exon	35119532	35119746	1000	-	.	gene_id "MSTRG.76166"; transcript_id "ENST00000586044"; exon_number "9"; gene_name "RAD51D"; ref_gene_id "ENSG00000185379";
chr17	StringTie	transcript	35106441	35119157	1000	-	.	gene_id "MSTRG.76166"; transcript_id "ENST00000586186"; gene_name "RAD51D"; ref_gene_id "ENSG00000185379";
chr17	StringTie	exon	35106441	35106481	1000	-	.	gene_id "MSTRG.76166"; transcript_id "ENST00000586186"; exon_number "1"; gene_name "RAD51D"; ref_gene_id "ENSG00000185379";
chr17	StringTie	exon	35107366	35107447	1000	-	.	gene_id "MSTRG.76166"; transcript_id "ENST00000586186"; exon_number "2"; gene_name "RAD51D"; ref_gene_id "ENSG00000185379";
chr17	StringTie	exon	35118501	35118619	1000	-	.	gene_id "MSTRG.76166"; transcript_id "ENST00000586186"; exon_number "3"; gene_name "RAD51D"; ref_gene_id "ENSG00000185379";
chr17	StringTie	exon	35119111	35119157	1000	-	.	gene_id "MSTRG.76166"; transcript_id "ENST00000586186"; exon_number "4"; gene_name "RAD51D"; ref_gene_id "ENSG00000185379";
chr17	StringTie	transcript	35100767	35119716	1000	-	.	gene_id "MSTRG.76166"; transcript_id "ENST00000586210"; gene_name "RAD51D"; ref_gene_id "ENSG00000185379";
chr17	StringTie	exon	35100767	35101036	1000	-	.	gene_id "MSTRG.76166"; transcript_id "ENST00000586210"; exon_number "1"; gene_name "RAD51D"; ref_gene_id "ENSG00000185379";
chr17	StringTie	exon	35101201	35101365	1000	-	.	gene_id "MSTRG.76166"; transcript_id "ENST00000586210"; exon_number "2"; gene_name "RAD51D"; ref_gene_id "ENSG00000185379";
chr17	StringTie	exon	35103254	35103324	1000	-	.	gene_id "MSTRG.76166"; transcript_id "ENST00000586210"; exon_number "3"; gene_name "RAD51D"; ref_gene_id "ENSG00000185379";
chr17	StringTie	exon	35103454	35103544	1000	-	.	gene_id "MSTRG.76166"; transcript_id "ENST00000586210"; exon_number "4"; gene_name "RAD51D"; ref_gene_id "ENSG00000185379";
chr17	StringTie	exon	35106386	35106481	1000	-	.	gene_id "MSTRG.76166"; transcript_id "ENST00000586210"; exon_number "5"; gene_name "RAD51D"; ref_gene_id "ENSG00000185379";
chr17	StringTie	exon	35106988	35107122	1000	-	.	gene_id "MSTRG.76166"; transcript_id "ENST00000586210"; exon_number "6"; gene_name "RAD51D"; ref_gene_id "ENSG00000185379";
chr17	StringTie	exon	35118501	35118619	1000	-	.	gene_id "MSTRG.76166"; transcript_id "ENST00000586210"; exon_number "7"; gene_name "RAD51D"; ref_gene_id "ENSG00000185379";
chr17	StringTie	exon	35119111	35119172	1000	-	.	gene_id "MSTRG.76166"; transcript_id "ENST00000586210"; exon_number "8"; gene_name "RAD51D"; ref_gene_id "ENSG00000185379";
chr17	StringTie	exon	35119532	35119716	1000	-	.	gene_id "MSTRG.76166"; transcript_id "ENST00000586210"; exon_number "9"; gene_name "RAD51D"; ref_gene_id "ENSG00000185379";
chr17	StringTie	transcript	35128753	35142284	1000	-	.	gene_id "MSTRG.76166"; transcript_id "ENST00000586869"; gene_name "NLE1"; ref_gene_id "ENSG00000073536";
chr17	StringTie	exon	35128753	35132449	1000	-	.	gene_id "MSTRG.76166"; transcript_id "ENST00000586869"; exon_number "1"; gene_name "NLE1"; ref_gene_id "ENSG00000073536";
chr17	StringTie	exon	35133171	35133241	1000	-	.	gene_id "MSTRG.76166"; transcript_id "ENST00000586869"; exon_number "2"; gene_name "NLE1"; ref_gene_id "ENSG00000073536";
chr17	StringTie	exon	35133339	35133498	1000	-	.	gene_id "MSTRG.76166"; transcript_id "ENST00000586869"; exon_number "3"; gene_name "NLE1"; ref_gene_id "ENSG00000073536";
chr17	StringTie	exon	35135249	35135451	1000	-	.	gene_id "MSTRG.76166"; transcript_id "ENST00000586869"; exon_number "4"; gene_name "NLE1"; ref_gene_id "ENSG00000073536";
chr17	StringTie	exon	35136169	35136215	1000	-	.	gene_id "MSTRG.76166"; transcript_id "ENST00000586869"; exon_number "5"; gene_name "NLE1"; ref_gene_id "ENSG00000073536";
chr17	StringTie	exon	35136362	35136497	1000	-	.	gene_id "MSTRG.76166"; transcript_id "ENST00000586869"; exon_number "6"; gene_name "NLE1"; ref_gene_id "ENSG00000073536";
chr17	StringTie	exon	35137001	35137193	1000	-	.	gene_id "MSTRG.76166"; transcript_id "ENST00000586869"; exon_number "7"; gene_name "NLE1"; ref_gene_id "ENSG00000073536";
chr17	StringTie	exon	35137543	35137640	1000	-	.	gene_id "MSTRG.76166"; transcript_id "ENST00000586869"; exon_number "8"; gene_name "NLE1"; ref_gene_id "ENSG00000073536";
chr17	StringTie	exon	35137814	35137890	1000	-	.	gene_id "MSTRG.76166"; transcript_id "ENST00000586869"; exon_number "9"; gene_name "NLE1"; ref_gene_id "ENSG00000073536";
chr17	StringTie	exon	35139235	35139314	1000	-	.	gene_id "MSTRG.76166"; transcript_id "ENST00000586869"; exon_number "10"; gene_name "NLE1"; ref_gene_id "ENSG00000073536";
chr17	StringTie	exon	35139849	35140066	1000	-	.	gene_id "MSTRG.76166"; transcript_id "ENST00000586869"; exon_number "11"; gene_name "NLE1"; ref_gene_id "ENSG00000073536";
chr17	StringTie	exon	35141979	35142284	1000	-	.	gene_id "MSTRG.76166"; transcript_id "ENST00000586869"; exon_number "12"; gene_name "NLE1"; ref_gene_id "ENSG00000073536";
chr17	StringTie	transcript	35101324	35121449	1000	-	.	gene_id "MSTRG.76166"; transcript_id "ENST00000587405"; gene_name "RAD51D"; ref_gene_id "ENSG00000185379";
chr17	StringTie	exon	35101324	35101365	1000	-	.	gene_id "MSTRG.76166"; transcript_id "ENST00000587405"; exon_number "1"; gene_name "RAD51D"; ref_gene_id "ENSG00000185379";
chr17	StringTie	exon	35103254	35103324	1000	-	.	gene_id "MSTRG.76166"; transcript_id "ENST00000587405"; exon_number "2"; gene_name "RAD51D"; ref_gene_id "ENSG00000185379";
chr17	StringTie	exon	35103454	35103544	1000	-	.	gene_id "MSTRG.76166"; transcript_id "ENST00000587405"; exon_number "3"; gene_name "RAD51D"; ref_gene_id "ENSG00000185379";
chr17	StringTie	exon	35106386	35106481	1000	-	.	gene_id "MSTRG.76166"; transcript_id "ENST00000587405"; exon_number "4"; gene_name "RAD51D"; ref_gene_id "ENSG00000185379";
chr17	StringTie	exon	35106988	35107122	1000	-	.	gene_id "MSTRG.76166"; transcript_id "ENST00000587405"; exon_number "5"; gene_name "RAD51D"; ref_gene_id "ENSG00000185379";
chr17	StringTie	exon	35107366	35107447	1000	-	.	gene_id "MSTRG.76166"; transcript_id "ENST00000587405"; exon_number "6"; gene_name "RAD51D"; ref_gene_id "ENSG00000185379";
chr17	StringTie	exon	35121291	35121449	1000	-	.	gene_id "MSTRG.76166"; transcript_id "ENST00000587405"; exon_number "7"; gene_name "RAD51D"; ref_gene_id "ENSG00000185379";
chr17	StringTie	transcript	35100530	35119838	1000	-	.	gene_id "MSTRG.76166"; transcript_id "ENST00000587977"; gene_name "RAD51D"; ref_gene_id "ENSG00000185379";
chr17	StringTie	exon	35100530	35101036	1000	-	.	gene_id "MSTRG.76166"; transcript_id "ENST00000587977"; exon_number "1"; gene_name "RAD51D"; ref_gene_id "ENSG00000185379";
chr17	StringTie	exon	35101201	35101365	1000	-	.	gene_id "MSTRG.76166"; transcript_id "ENST00000587977"; exon_number "2"; gene_name "RAD51D"; ref_gene_id "ENSG00000185379";
chr17	StringTie	exon	35103254	35103324	1000	-	.	gene_id "MSTRG.76166"; transcript_id "ENST00000587977"; exon_number "3"; gene_name "RAD51D"; ref_gene_id "ENSG00000185379";
chr17	StringTie	exon	35103454	35103544	1000	-	.	gene_id "MSTRG.76166"; transcript_id "ENST00000587977"; exon_number "4"; gene_name "RAD51D"; ref_gene_id "ENSG00000185379";
chr17	StringTie	exon	35106386	35106481	1000	-	.	gene_id "MSTRG.76166"; transcript_id "ENST00000587977"; exon_number "5"; gene_name "RAD51D"; ref_gene_id "ENSG00000185379";
chr17	StringTie	exon	35106988	35107122	1000	-	.	gene_id "MSTRG.76166"; transcript_id "ENST00000587977"; exon_number "6"; gene_name "RAD51D"; ref_gene_id "ENSG00000185379";
chr17	StringTie	exon	35116859	35117037	1000	-	.	gene_id "MSTRG.76166"; transcript_id "ENST00000587977"; exon_number "7"; gene_name "RAD51D"; ref_gene_id "ENSG00000185379";
chr17	StringTie	exon	35118501	35118619	1000	-	.	gene_id "MSTRG.76166"; transcript_id "ENST00000587977"; exon_number "8"; gene_name "RAD51D"; ref_gene_id "ENSG00000185379";
chr17	StringTie	exon	35119111	35119172	1000	-	.	gene_id "MSTRG.76166"; transcript_id "ENST00000587977"; exon_number "9"; gene_name "RAD51D"; ref_gene_id "ENSG00000185379";
chr17	StringTie	exon	35119532	35119838	1000	-	.	gene_id "MSTRG.76166"; transcript_id "ENST00000587977"; exon_number "10"; gene_name "RAD51D"; ref_gene_id "ENSG00000185379";
chr17	StringTie	transcript	35104936	35121481	1000	-	.	gene_id "MSTRG.76166"; transcript_id "ENST00000587982"; gene_name "RAD51D"; ref_gene_id "ENSG00000185379";
chr17	StringTie	exon	35104936	35104990	1000	-	.	gene_id "MSTRG.76166"; transcript_id "ENST00000587982"; exon_number "1"; gene_name "RAD51D"; ref_gene_id "ENSG00000185379";
chr17	StringTie	exon	35106128	35106481	1000	-	.	gene_id "MSTRG.76166"; transcript_id "ENST00000587982"; exon_number "2"; gene_name "RAD51D"; ref_gene_id "ENSG00000185379";
chr17	StringTie	exon	35107366	35107447	1000	-	.	gene_id "MSTRG.76166"; transcript_id "ENST00000587982"; exon_number "3"; gene_name "RAD51D"; ref_gene_id "ENSG00000185379";
chr17	StringTie	exon	35121291	35121481	1000	-	.	gene_id "MSTRG.76166"; transcript_id "ENST00000587982"; exon_number "4"; gene_name "RAD51D"; ref_gene_id "ENSG00000185379";
chr17	StringTie	transcript	35132244	35137167	1000	-	.	gene_id "MSTRG.76166"; transcript_id "ENST00000588019"; gene_name "NLE1"; ref_gene_id "ENSG00000073536";
chr17	StringTie	exon	35132244	35132449	1000	-	.	gene_id "MSTRG.76166"; transcript_id "ENST00000588019"; exon_number "1"; gene_name "NLE1"; ref_gene_id "ENSG00000073536";
chr17	StringTie	exon	35133171	35133241	1000	-	.	gene_id "MSTRG.76166"; transcript_id "ENST00000588019"; exon_number "2"; gene_name "NLE1"; ref_gene_id "ENSG00000073536";
chr17	StringTie	exon	35133339	35133498	1000	-	.	gene_id "MSTRG.76166"; transcript_id "ENST00000588019"; exon_number "3"; gene_name "NLE1"; ref_gene_id "ENSG00000073536";
chr17	StringTie	exon	35134943	35135059	1000	-	.	gene_id "MSTRG.76166"; transcript_id "ENST00000588019"; exon_number "4"; gene_name "NLE1"; ref_gene_id "ENSG00000073536";
chr17	StringTie	exon	35135249	35135451	1000	-	.	gene_id "MSTRG.76166"; transcript_id "ENST00000588019"; exon_number "5"; gene_name "NLE1"; ref_gene_id "ENSG00000073536";
chr17	StringTie	exon	35136169	35136215	1000	-	.	gene_id "MSTRG.76166"; transcript_id "ENST00000588019"; exon_number "6"; gene_name "NLE1"; ref_gene_id "ENSG00000073536";
chr17	StringTie	exon	35136362	35136497	1000	-	.	gene_id "MSTRG.76166"; transcript_id "ENST00000588019"; exon_number "7"; gene_name "NLE1"; ref_gene_id "ENSG00000073536";
chr17	StringTie	exon	35137001	35137167	1000	-	.	gene_id "MSTRG.76166"; transcript_id "ENST00000588019"; exon_number "8"; gene_name "NLE1"; ref_gene_id "ENSG00000073536";
chr17	StringTie	transcript	35099792	35121497	1000	-	.	gene_id "MSTRG.76166"; transcript_id "ENST00000588372"; gene_name "RAD51D"; ref_gene_id "ENSG00000185379";
chr17	StringTie	exon	35099792	35101036	1000	-	.	gene_id "MSTRG.76166"; transcript_id "ENST00000588372"; exon_number "1"; gene_name "RAD51D"; ref_gene_id "ENSG00000185379";
chr17	StringTie	exon	35101201	35101365	1000	-	.	gene_id "MSTRG.76166"; transcript_id "ENST00000588372"; exon_number "2"; gene_name "RAD51D"; ref_gene_id "ENSG00000185379";
chr17	StringTie	exon	35103254	35103324	1000	-	.	gene_id "MSTRG.76166"; transcript_id "ENST00000588372"; exon_number "3"; gene_name "RAD51D"; ref_gene_id "ENSG00000185379";
chr17	StringTie	exon	35103454	35103544	1000	-	.	gene_id "MSTRG.76166"; transcript_id "ENST00000588372"; exon_number "4"; gene_name "RAD51D"; ref_gene_id "ENSG00000185379";
chr17	StringTie	exon	35106128	35106249	1000	-	.	gene_id "MSTRG.76166"; transcript_id "ENST00000588372"; exon_number "5"; gene_name "RAD51D"; ref_gene_id "ENSG00000185379";
chr17	StringTie	exon	35106386	35106481	1000	-	.	gene_id "MSTRG.76166"; transcript_id "ENST00000588372"; exon_number "6"; gene_name "RAD51D"; ref_gene_id "ENSG00000185379";
chr17	StringTie	exon	35106988	35107122	1000	-	.	gene_id "MSTRG.76166"; transcript_id "ENST00000588372"; exon_number "7"; gene_name "RAD51D"; ref_gene_id "ENSG00000185379";
chr17	StringTie	exon	35107366	35107447	1000	-	.	gene_id "MSTRG.76166"; transcript_id "ENST00000588372"; exon_number "8"; gene_name "RAD51D"; ref_gene_id "ENSG00000185379";
chr17	StringTie	exon	35121291	35121497	1000	-	.	gene_id "MSTRG.76166"; transcript_id "ENST00000588372"; exon_number "9"; gene_name "RAD51D"; ref_gene_id "ENSG00000185379";
chr17	StringTie	transcript	35100383	35119719	1000	-	.	gene_id "MSTRG.76166"; transcript_id "ENST00000588594"; gene_name "RAD51D"; ref_gene_id "ENSG00000185379";
chr17	StringTie	exon	35100383	35101036	1000	-	.	gene_id "MSTRG.76166"; transcript_id "ENST00000588594"; exon_number "1"; gene_name "RAD51D"; ref_gene_id "ENSG00000185379";
chr17	StringTie	exon	35101201	35101365	1000	-	.	gene_id "MSTRG.76166"; transcript_id "ENST00000588594"; exon_number "2"; gene_name "RAD51D"; ref_gene_id "ENSG00000185379";
chr17	StringTie	exon	35103254	35103324	1000	-	.	gene_id "MSTRG.76166"; transcript_id "ENST00000588594"; exon_number "3"; gene_name "RAD51D"; ref_gene_id "ENSG00000185379";
chr17	StringTie	exon	35103454	35103544	1000	-	.	gene_id "MSTRG.76166"; transcript_id "ENST00000588594"; exon_number "4"; gene_name "RAD51D"; ref_gene_id "ENSG00000185379";
chr17	StringTie	exon	35106386	35106481	1000	-	.	gene_id "MSTRG.76166"; transcript_id "ENST00000588594"; exon_number "5"; gene_name "RAD51D"; ref_gene_id "ENSG00000185379";
chr17	StringTie	exon	35107366	35107447	1000	-	.	gene_id "MSTRG.76166"; transcript_id "ENST00000588594"; exon_number "6"; gene_name "RAD51D"; ref_gene_id "ENSG00000185379";
chr17	StringTie	exon	35119111	35119172	1000	-	.	gene_id "MSTRG.76166"; transcript_id "ENST00000588594"; exon_number "7"; gene_name "RAD51D"; ref_gene_id "ENSG00000185379";
chr17	StringTie	exon	35119532	35119719	1000	-	.	gene_id "MSTRG.76166"; transcript_id "ENST00000588594"; exon_number "8"; gene_name "RAD51D"; ref_gene_id "ENSG00000185379";
chr17	StringTie	transcript	35137053	35142297	1000	-	.	gene_id "MSTRG.76166"; transcript_id "ENST00000588642"; gene_name "NLE1"; ref_gene_id "ENSG00000073536";
chr17	StringTie	exon	35137053	35137193	1000	-	.	gene_id "MSTRG.76166"; transcript_id "ENST00000588642"; exon_number "1"; gene_name "NLE1"; ref_gene_id "ENSG00000073536";
chr17	StringTie	exon	35137543	35137640	1000	-	.	gene_id "MSTRG.76166"; transcript_id "ENST00000588642"; exon_number "2"; gene_name "NLE1"; ref_gene_id "ENSG00000073536";
chr17	StringTie	exon	35137814	35137890	1000	-	.	gene_id "MSTRG.76166"; transcript_id "ENST00000588642"; exon_number "3"; gene_name "NLE1"; ref_gene_id "ENSG00000073536";
chr17	StringTie	exon	35139235	35139314	1000	-	.	gene_id "MSTRG.76166"; transcript_id "ENST00000588642"; exon_number "4"; gene_name "NLE1"; ref_gene_id "ENSG00000073536";
chr17	StringTie	exon	35141979	35142122	1000	-	.	gene_id "MSTRG.76166"; transcript_id "ENST00000588642"; exon_number "5"; gene_name "NLE1"; ref_gene_id "ENSG00000073536";
chr17	StringTie	exon	35142258	35142297	1000	-	.	gene_id "MSTRG.76166"; transcript_id "ENST00000588642"; exon_number "6"; gene_name "NLE1"; ref_gene_id "ENSG00000073536";
chr17	StringTie	transcript	35136367	35142304	1000	-	.	gene_id "MSTRG.76166"; transcript_id "ENST00000589367"; gene_name "NLE1"; ref_gene_id "ENSG00000073536";
chr17	StringTie	exon	35136367	35136497	1000	-	.	gene_id "MSTRG.76166"; transcript_id "ENST00000589367"; exon_number "1"; gene_name "NLE1"; ref_gene_id "ENSG00000073536";
chr17	StringTie	exon	35137001	35137193	1000	-	.	gene_id "MSTRG.76166"; transcript_id "ENST00000589367"; exon_number "2"; gene_name "NLE1"; ref_gene_id "ENSG00000073536";
chr17	StringTie	exon	35137543	35137640	1000	-	.	gene_id "MSTRG.76166"; transcript_id "ENST00000589367"; exon_number "3"; gene_name "NLE1"; ref_gene_id "ENSG00000073536";
chr17	StringTie	exon	35137814	35137890	1000	-	.	gene_id "MSTRG.76166"; transcript_id "ENST00000589367"; exon_number "4"; gene_name "NLE1"; ref_gene_id "ENSG00000073536";
chr17	StringTie	exon	35139235	35139314	1000	-	.	gene_id "MSTRG.76166"; transcript_id "ENST00000589367"; exon_number "5"; gene_name "NLE1"; ref_gene_id "ENSG00000073536";
chr17	StringTie	exon	35139820	35140066	1000	-	.	gene_id "MSTRG.76166"; transcript_id "ENST00000589367"; exon_number "6"; gene_name "NLE1"; ref_gene_id "ENSG00000073536";
chr17	StringTie	exon	35141979	35142122	1000	-	.	gene_id "MSTRG.76166"; transcript_id "ENST00000589367"; exon_number "7"; gene_name "NLE1"; ref_gene_id "ENSG00000073536";
chr17	StringTie	exon	35142258	35142304	1000	-	.	gene_id "MSTRG.76166"; transcript_id "ENST00000589367"; exon_number "8"; gene_name "NLE1"; ref_gene_id "ENSG00000073536";
chr17	StringTie	transcript	35107239	35119824	1000	-	.	gene_id "MSTRG.76166"; transcript_id "ENST00000589506"; gene_name "RAD51D"; ref_gene_id "ENSG00000185379";
chr17	StringTie	exon	35107239	35107447	1000	-	.	gene_id "MSTRG.76166"; transcript_id "ENST00000589506"; exon_number "1"; gene_name "RAD51D"; ref_gene_id "ENSG00000185379";
chr17	StringTie	exon	35119111	35119172	1000	-	.	gene_id "MSTRG.76166"; transcript_id "ENST00000589506"; exon_number "2"; gene_name "RAD51D"; ref_gene_id "ENSG00000185379";
chr17	StringTie	exon	35119532	35119824	1000	-	.	gene_id "MSTRG.76166"; transcript_id "ENST00000589506"; exon_number "3"; gene_name "RAD51D"; ref_gene_id "ENSG00000185379";
chr17	StringTie	transcript	35100672	35119813	1000	-	.	gene_id "MSTRG.76166"; transcript_id "ENST00000590016"; gene_name "RAD51D"; ref_gene_id "ENSG00000185379";
chr17	StringTie	exon	35100672	35101036	1000	-	.	gene_id "MSTRG.76166"; transcript_id "ENST00000590016"; exon_number "1"; gene_name "RAD51D"; ref_gene_id "ENSG00000185379";
chr17	StringTie	exon	35101201	35101365	1000	-	.	gene_id "MSTRG.76166"; transcript_id "ENST00000590016"; exon_number "2"; gene_name "RAD51D"; ref_gene_id "ENSG00000185379";
chr17	StringTie	exon	35103254	35103324	1000	-	.	gene_id "MSTRG.76166"; transcript_id "ENST00000590016"; exon_number "3"; gene_name "RAD51D"; ref_gene_id "ENSG00000185379";
chr17	StringTie	exon	35103454	35103544	1000	-	.	gene_id "MSTRG.76166"; transcript_id "ENST00000590016"; exon_number "4"; gene_name "RAD51D"; ref_gene_id "ENSG00000185379";
chr17	StringTie	exon	35106386	35106481	1000	-	.	gene_id "MSTRG.76166"; transcript_id "ENST00000590016"; exon_number "5"; gene_name "RAD51D"; ref_gene_id "ENSG00000185379";
chr17	StringTie	exon	35106988	35107122	1000	-	.	gene_id "MSTRG.76166"; transcript_id "ENST00000590016"; exon_number "6"; gene_name "RAD51D"; ref_gene_id "ENSG00000185379";
chr17	StringTie	exon	35107366	35107447	1000	-	.	gene_id "MSTRG.76166"; transcript_id "ENST00000590016"; exon_number "7"; gene_name "RAD51D"; ref_gene_id "ENSG00000185379";
chr17	StringTie	exon	35116859	35117037	1000	-	.	gene_id "MSTRG.76166"; transcript_id "ENST00000590016"; exon_number "8"; gene_name "RAD51D"; ref_gene_id "ENSG00000185379";
chr17	StringTie	exon	35119111	35119172	1000	-	.	gene_id "MSTRG.76166"; transcript_id "ENST00000590016"; exon_number "9"; gene_name "RAD51D"; ref_gene_id "ENSG00000185379";
chr17	StringTie	exon	35119532	35119813	1000	-	.	gene_id "MSTRG.76166"; transcript_id "ENST00000590016"; exon_number "10"; gene_name "RAD51D"; ref_gene_id "ENSG00000185379";
chr17	StringTie	transcript	35103516	35119546	1000	-	.	gene_id "MSTRG.76166"; transcript_id "ENST00000590631"; gene_name "RAD51D"; ref_gene_id "ENSG00000185379";
chr17	StringTie	exon	35103516	35103544	1000	-	.	gene_id "MSTRG.76166"; transcript_id "ENST00000590631"; exon_number "1"; gene_name "RAD51D"; ref_gene_id "ENSG00000185379";
chr17	StringTie	exon	35106386	35106481	1000	-	.	gene_id "MSTRG.76166"; transcript_id "ENST00000590631"; exon_number "2"; gene_name "RAD51D"; ref_gene_id "ENSG00000185379";
chr17	StringTie	exon	35119111	35119546	1000	-	.	gene_id "MSTRG.76166"; transcript_id "ENST00000590631"; exon_number "3"; gene_name "RAD51D"; ref_gene_id "ENSG00000185379";
chr17	StringTie	transcript	35016569	35121449	1000	-	.	gene_id "MSTRG.76166"; transcript_id "ENST00000591723"; gene_name "RAD51L3-RFFL"; ref_gene_id "ENSG00000267618";
chr17	StringTie	exon	35016569	35016580	1000	-	.	gene_id "MSTRG.76166"; transcript_id "ENST00000591723"; exon_number "1"; gene_name "RAD51L3-RFFL"; ref_gene_id "ENSG00000267618";
chr17	StringTie	exon	35101201	35101365	1000	-	.	gene_id "MSTRG.76166"; transcript_id "ENST00000591723"; exon_number "2"; gene_name "RAD51L3-RFFL"; ref_gene_id "ENSG00000267618";
chr17	StringTie	exon	35103254	35103324	1000	-	.	gene_id "MSTRG.76166"; transcript_id "ENST00000591723"; exon_number "3"; gene_name "RAD51L3-RFFL"; ref_gene_id "ENSG00000267618";
chr17	StringTie	exon	35103454	35103544	1000	-	.	gene_id "MSTRG.76166"; transcript_id "ENST00000591723"; exon_number "4"; gene_name "RAD51L3-RFFL"; ref_gene_id "ENSG00000267618";
chr17	StringTie	exon	35106386	35106481	1000	-	.	gene_id "MSTRG.76166"; transcript_id "ENST00000591723"; exon_number "5"; gene_name "RAD51L3-RFFL"; ref_gene_id "ENSG00000267618";
chr17	StringTie	exon	35107366	35107447	1000	-	.	gene_id "MSTRG.76166"; transcript_id "ENST00000591723"; exon_number "6"; gene_name "RAD51L3-RFFL"; ref_gene_id "ENSG00000267618";
chr17	StringTie	exon	35121291	35121449	1000	-	.	gene_id "MSTRG.76166"; transcript_id "ENST00000591723"; exon_number "7"; gene_name "RAD51L3-RFFL"; ref_gene_id "ENSG00000267618";
chr17	StringTie	transcript	35026496	35120065	1000	-	.	gene_id "MSTRG.76166"; transcript_id "ENST00000592181"; gene_name "RAD51L3-RFFL"; ref_gene_id "ENSG00000267618";
chr17	StringTie	exon	35026496	35026561	1000	-	.	gene_id "MSTRG.76166"; transcript_id "ENST00000592181"; exon_number "1"; gene_name "RAD51L3-RFFL"; ref_gene_id "ENSG00000267618";
chr17	StringTie	exon	35101201	35101365	1000	-	.	gene_id "MSTRG.76166"; transcript_id "ENST00000592181"; exon_number "2"; gene_name "RAD51L3-RFFL"; ref_gene_id "ENSG00000267618";
chr17	StringTie	exon	35103254	35103324	1000	-	.	gene_id "MSTRG.76166"; transcript_id "ENST00000592181"; exon_number "3"; gene_name "RAD51L3-RFFL"; ref_gene_id "ENSG00000267618";
chr17	StringTie	exon	35103454	35103544	1000	-	.	gene_id "MSTRG.76166"; transcript_id "ENST00000592181"; exon_number "4"; gene_name "RAD51L3-RFFL"; ref_gene_id "ENSG00000267618";
chr17	StringTie	exon	35106386	35106481	1000	-	.	gene_id "MSTRG.76166"; transcript_id "ENST00000592181"; exon_number "5"; gene_name "RAD51L3-RFFL"; ref_gene_id "ENSG00000267618";
chr17	StringTie	exon	35106988	35107122	1000	-	.	gene_id "MSTRG.76166"; transcript_id "ENST00000592181"; exon_number "6"; gene_name "RAD51L3-RFFL"; ref_gene_id "ENSG00000267618";
chr17	StringTie	exon	35107366	35107447	1000	-	.	gene_id "MSTRG.76166"; transcript_id "ENST00000592181"; exon_number "7"; gene_name "RAD51L3-RFFL"; ref_gene_id "ENSG00000267618";
chr17	StringTie	exon	35119111	35119172	1000	-	.	gene_id "MSTRG.76166"; transcript_id "ENST00000592181"; exon_number "8"; gene_name "RAD51L3-RFFL"; ref_gene_id "ENSG00000267618";
chr17	StringTie	exon	35120047	35120065	1000	-	.	gene_id "MSTRG.76166"; transcript_id "ENST00000592181"; exon_number "9"; gene_name "RAD51L3-RFFL"; ref_gene_id "ENSG00000267618";
chr17	StringTie	transcript	35106138	35121522	1000	-	.	gene_id "MSTRG.76166"; transcript_id "ENST00000592430"; gene_name "RAD51D"; ref_gene_id "ENSG00000185379";
chr17	StringTie	exon	35106138	35106290	1000	-	.	gene_id "MSTRG.76166"; transcript_id "ENST00000592430"; exon_number "1"; gene_name "RAD51D"; ref_gene_id "ENSG00000185379";
chr17	StringTie	exon	35106386	35106481	1000	-	.	gene_id "MSTRG.76166"; transcript_id "ENST00000592430"; exon_number "2"; gene_name "RAD51D"; ref_gene_id "ENSG00000185379";
chr17	StringTie	exon	35106988	35107122	1000	-	.	gene_id "MSTRG.76166"; transcript_id "ENST00000592430"; exon_number "3"; gene_name "RAD51D"; ref_gene_id "ENSG00000185379";
chr17	StringTie	exon	35107366	35107447	1000	-	.	gene_id "MSTRG.76166"; transcript_id "ENST00000592430"; exon_number "4"; gene_name "RAD51D"; ref_gene_id "ENSG00000185379";
chr17	StringTie	exon	35121291	35121522	1000	-	.	gene_id "MSTRG.76166"; transcript_id "ENST00000592430"; exon_number "5"; gene_name "RAD51D"; ref_gene_id "ENSG00000185379";
chr17	StringTie	transcript	35101362	35119801	1000	-	.	gene_id "MSTRG.76166"; transcript_id "ENST00000592577"; gene_name "RAD51D"; ref_gene_id "ENSG00000185379";
chr17	StringTie	exon	35101362	35101365	1000	-	.	gene_id "MSTRG.76166"; transcript_id "ENST00000592577"; exon_number "1"; gene_name "RAD51D"; ref_gene_id "ENSG00000185379";
chr17	StringTie	exon	35103254	35103324	1000	-	.	gene_id "MSTRG.76166"; transcript_id "ENST00000592577"; exon_number "2"; gene_name "RAD51D"; ref_gene_id "ENSG00000185379";
chr17	StringTie	exon	35103454	35103544	1000	-	.	gene_id "MSTRG.76166"; transcript_id "ENST00000592577"; exon_number "3"; gene_name "RAD51D"; ref_gene_id "ENSG00000185379";
chr17	StringTie	exon	35106386	35106481	1000	-	.	gene_id "MSTRG.76166"; transcript_id "ENST00000592577"; exon_number "4"; gene_name "RAD51D"; ref_gene_id "ENSG00000185379";
chr17	StringTie	exon	35106988	35107122	1000	-	.	gene_id "MSTRG.76166"; transcript_id "ENST00000592577"; exon_number "5"; gene_name "RAD51D"; ref_gene_id "ENSG00000185379";
chr17	StringTie	exon	35107366	35107447	1000	-	.	gene_id "MSTRG.76166"; transcript_id "ENST00000592577"; exon_number "6"; gene_name "RAD51D"; ref_gene_id "ENSG00000185379";
chr17	StringTie	exon	35118501	35118619	1000	-	.	gene_id "MSTRG.76166"; transcript_id "ENST00000592577"; exon_number "7"; gene_name "RAD51D"; ref_gene_id "ENSG00000185379";
chr17	StringTie	exon	35119111	35119172	1000	-	.	gene_id "MSTRG.76166"; transcript_id "ENST00000592577"; exon_number "8"; gene_name "RAD51D"; ref_gene_id "ENSG00000185379";
chr17	StringTie	exon	35119700	35119801	1000	-	.	gene_id "MSTRG.76166"; transcript_id "ENST00000592577"; exon_number "9"; gene_name "RAD51D"; ref_gene_id "ENSG00000185379";
chr17	StringTie	transcript	35106441	35119157	1000	-	.	gene_id "MSTRG.76166"; transcript_id "ENST00000592850"; gene_name "RAD51D"; ref_gene_id "ENSG00000185379";
chr17	StringTie	exon	35106441	35106481	1000	-	.	gene_id "MSTRG.76166"; transcript_id "ENST00000592850"; exon_number "1"; gene_name "RAD51D"; ref_gene_id "ENSG00000185379";
chr17	StringTie	exon	35116859	35117037	1000	-	.	gene_id "MSTRG.76166"; transcript_id "ENST00000592850"; exon_number "2"; gene_name "RAD51D"; ref_gene_id "ENSG00000185379";
chr17	StringTie	exon	35118501	35118619	1000	-	.	gene_id "MSTRG.76166"; transcript_id "ENST00000592850"; exon_number "3"; gene_name "RAD51D"; ref_gene_id "ENSG00000185379";
chr17	StringTie	exon	35119111	35119157	1000	-	.	gene_id "MSTRG.76166"; transcript_id "ENST00000592850"; exon_number "4"; gene_name "RAD51D"; ref_gene_id "ENSG00000185379";
chr17	StringTie	transcript	35106441	35119157	1000	-	.	gene_id "MSTRG.76166"; transcript_id "ENST00000592928"; gene_name "RAD51D"; ref_gene_id "ENSG00000185379";
chr17	StringTie	exon	35106441	35106481	1000	-	.	gene_id "MSTRG.76166"; transcript_id "ENST00000592928"; exon_number "1"; gene_name "RAD51D"; ref_gene_id "ENSG00000185379";
chr17	StringTie	exon	35118501	35118619	1000	-	.	gene_id "MSTRG.76166"; transcript_id "ENST00000592928"; exon_number "2"; gene_name "RAD51D"; ref_gene_id "ENSG00000185379";
chr17	StringTie	exon	35119111	35119157	1000	-	.	gene_id "MSTRG.76166"; transcript_id "ENST00000592928"; exon_number "3"; gene_name "RAD51D"; ref_gene_id "ENSG00000185379";
chr17	StringTie	transcript	35011349	35121493	1000	-	.	gene_id "MSTRG.76166"; transcript_id "ENST00000593039"; gene_name "RAD51L3-RFFL"; ref_gene_id "ENSG00000267618";
chr17	StringTie	exon	35011349	35012149	1000	-	.	gene_id "MSTRG.76166"; transcript_id "ENST00000593039"; exon_number "1"; gene_name "RAD51L3-RFFL"; ref_gene_id "ENSG00000267618";
chr17	StringTie	exon	35016370	35016580	1000	-	.	gene_id "MSTRG.76166"; transcript_id "ENST00000593039"; exon_number "2"; gene_name "RAD51L3-RFFL"; ref_gene_id "ENSG00000267618";
chr17	StringTie	exon	35101201	35101365	1000	-	.	gene_id "MSTRG.76166"; transcript_id "ENST00000593039"; exon_number "3"; gene_name "RAD51L3-RFFL"; ref_gene_id "ENSG00000267618";
chr17	StringTie	exon	35103254	35103324	1000	-	.	gene_id "MSTRG.76166"; transcript_id "ENST00000593039"; exon_number "4"; gene_name "RAD51L3-RFFL"; ref_gene_id "ENSG00000267618";
chr17	StringTie	exon	35103454	35103544	1000	-	.	gene_id "MSTRG.76166"; transcript_id "ENST00000593039"; exon_number "5"; gene_name "RAD51L3-RFFL"; ref_gene_id "ENSG00000267618";
chr17	StringTie	exon	35106386	35106481	1000	-	.	gene_id "MSTRG.76166"; transcript_id "ENST00000593039"; exon_number "6"; gene_name "RAD51L3-RFFL"; ref_gene_id "ENSG00000267618";
chr17	StringTie	exon	35121291	35121493	1000	-	.	gene_id "MSTRG.76166"; transcript_id "ENST00000593039"; exon_number "7"; gene_name "RAD51L3-RFFL"; ref_gene_id "ENSG00000267618";
chr17	StringTie	transcript	35137024	35142233	1000	-	.	gene_id "MSTRG.76166"; transcript_id "ENST00000593176"; gene_name "NLE1"; ref_gene_id "ENSG00000073536";
chr17	StringTie	exon	35137024	35137193	1000	-	.	gene_id "MSTRG.76166"; transcript_id "ENST00000593176"; exon_number "1"; gene_name "NLE1"; ref_gene_id "ENSG00000073536";
chr17	StringTie	exon	35137814	35137890	1000	-	.	gene_id "MSTRG.76166"; transcript_id "ENST00000593176"; exon_number "2"; gene_name "NLE1"; ref_gene_id "ENSG00000073536";
chr17	StringTie	exon	35139235	35139314	1000	-	.	gene_id "MSTRG.76166"; transcript_id "ENST00000593176"; exon_number "3"; gene_name "NLE1"; ref_gene_id "ENSG00000073536";
chr17	StringTie	exon	35139849	35140066	1000	-	.	gene_id "MSTRG.76166"; transcript_id "ENST00000593176"; exon_number "4"; gene_name "NLE1"; ref_gene_id "ENSG00000073536";
chr17	StringTie	exon	35141979	35142233	1000	-	.	gene_id "MSTRG.76166"; transcript_id "ENST00000593176"; exon_number "5"; gene_name "NLE1"; ref_gene_id "ENSG00000073536";
chr17	StringTie	transcript	35005817	35089344	1000	-	.	gene_id "MSTRG.76166"; transcript_id "MSTRG.76166.1";
chr17	StringTie	exon	35005817	35005863	1000	-	.	gene_id "MSTRG.76166"; transcript_id "MSTRG.76166.1"; exon_number "1";
chr17	StringTie	exon	35005964	35012149	1000	-	.	gene_id "MSTRG.76166"; transcript_id "MSTRG.76166.1"; exon_number "2";
chr17	StringTie	exon	35014740	35014763	1000	-	.	gene_id "MSTRG.76166"; transcript_id "MSTRG.76166.1"; exon_number "3";
chr17	StringTie	exon	35016370	35016580	1000	-	.	gene_id "MSTRG.76166"; transcript_id "MSTRG.76166.1"; exon_number "4";
chr17	StringTie	exon	35017523	35017606	1000	-	.	gene_id "MSTRG.76166"; transcript_id "MSTRG.76166.1"; exon_number "5";
chr17	StringTie	exon	35021371	35021781	1000	-	.	gene_id "MSTRG.76166"; transcript_id "MSTRG.76166.1"; exon_number "6";
chr17	StringTie	exon	35026374	35026561	1000	-	.	gene_id "MSTRG.76166"; transcript_id "MSTRG.76166.1"; exon_number "7";
chr17	StringTie	exon	35089105	35089344	1000	-	.	gene_id "MSTRG.76166"; transcript_id "MSTRG.76166.1"; exon_number "8";
chr17	StringTie	transcript	35005986	35089400	1000	-	.	gene_id "MSTRG.76166"; transcript_id "MSTRG.76166.10";
chr17	StringTie	exon	35005986	35006525	1000	-	.	gene_id "MSTRG.76166"; transcript_id "MSTRG.76166.10"; exon_number "1";
chr17	StringTie	exon	35006599	35012149	1000	-	.	gene_id "MSTRG.76166"; transcript_id "MSTRG.76166.10"; exon_number "2";
chr17	StringTie	exon	35014740	35014763	1000	-	.	gene_id "MSTRG.76166"; transcript_id "MSTRG.76166.10"; exon_number "3";
chr17	StringTie	exon	35016370	35016580	1000	-	.	gene_id "MSTRG.76166"; transcript_id "MSTRG.76166.10"; exon_number "4";
chr17	StringTie	exon	35017523	35017606	1000	-	.	gene_id "MSTRG.76166"; transcript_id "MSTRG.76166.10"; exon_number "5";
chr17	StringTie	exon	35021371	35021781	1000	-	.	gene_id "MSTRG.76166"; transcript_id "MSTRG.76166.10"; exon_number "6";
chr17	StringTie	exon	35026374	35026561	1000	-	.	gene_id "MSTRG.76166"; transcript_id "MSTRG.76166.10"; exon_number "7";
chr17	StringTie	exon	35063576	35063850	1000	-	.	gene_id "MSTRG.76166"; transcript_id "MSTRG.76166.10"; exon_number "8";
chr17	StringTie	exon	35089105	35089400	1000	-	.	gene_id "MSTRG.76166"; transcript_id "MSTRG.76166.10"; exon_number "9";
chr17	StringTie	transcript	35116765	35119799	1000	-	.	gene_id "MSTRG.76166"; transcript_id "MSTRG.76166.102";
chr17	StringTie	exon	35116765	35116792	1000	-	.	gene_id "MSTRG.76166"; transcript_id "MSTRG.76166.102"; exon_number "1";
chr17	StringTie	exon	35118501	35118619	1000	-	.	gene_id "MSTRG.76166"; transcript_id "MSTRG.76166.102"; exon_number "2";
chr17	StringTie	exon	35119111	35119172	1000	-	.	gene_id "MSTRG.76166"; transcript_id "MSTRG.76166.102"; exon_number "3";
chr17	StringTie	exon	35119532	35119799	1000	-	.	gene_id "MSTRG.76166"; transcript_id "MSTRG.76166.102"; exon_number "4";
chr17	StringTie	transcript	35121591	35142322	1000	-	.	gene_id "MSTRG.76166"; transcript_id "MSTRG.76166.103";
chr17	StringTie	exon	35121591	35121736	1000	-	.	gene_id "MSTRG.76166"; transcript_id "MSTRG.76166.103"; exon_number "1";
chr17	StringTie	exon	35128823	35132449	1000	-	.	gene_id "MSTRG.76166"; transcript_id "MSTRG.76166.103"; exon_number "2";
chr17	StringTie	exon	35133171	35133241	1000	-	.	gene_id "MSTRG.76166"; transcript_id "MSTRG.76166.103"; exon_number "3";
chr17	StringTie	exon	35133339	35133498	1000	-	.	gene_id "MSTRG.76166"; transcript_id "MSTRG.76166.103"; exon_number "4";
chr17	StringTie	exon	35135249	35135451	1000	-	.	gene_id "MSTRG.76166"; transcript_id "MSTRG.76166.103"; exon_number "5";
chr17	StringTie	exon	35136169	35136215	1000	-	.	gene_id "MSTRG.76166"; transcript_id "MSTRG.76166.103"; exon_number "6";
chr17	StringTie	exon	35136362	35136497	1000	-	.	gene_id "MSTRG.76166"; transcript_id "MSTRG.76166.103"; exon_number "7";
chr17	StringTie	exon	35137001	35137193	1000	-	.	gene_id "MSTRG.76166"; transcript_id "MSTRG.76166.103"; exon_number "8";
chr17	StringTie	exon	35137543	35137640	1000	-	.	gene_id "MSTRG.76166"; transcript_id "MSTRG.76166.103"; exon_number "9";
chr17	StringTie	exon	35137814	35137890	1000	-	.	gene_id "MSTRG.76166"; transcript_id "MSTRG.76166.103"; exon_number "10";
chr17	StringTie	exon	35139235	35139314	1000	-	.	gene_id "MSTRG.76166"; transcript_id "MSTRG.76166.103"; exon_number "11";
chr17	StringTie	exon	35139849	35140066	1000	-	.	gene_id "MSTRG.76166"; transcript_id "MSTRG.76166.103"; exon_number "12";
chr17	StringTie	exon	35141979	35142122	1000	-	.	gene_id "MSTRG.76166"; transcript_id "MSTRG.76166.103"; exon_number "13";
chr17	StringTie	exon	35142258	35142322	1000	-	.	gene_id "MSTRG.76166"; transcript_id "MSTRG.76166.103"; exon_number "14";
chr17	StringTie	transcript	35121638	35142421	1000	-	.	gene_id "MSTRG.76166"; transcript_id "MSTRG.76166.104";
chr17	StringTie	exon	35121638	35121741	1000	-	.	gene_id "MSTRG.76166"; transcript_id "MSTRG.76166.104"; exon_number "1";
chr17	StringTie	exon	35128823	35132449	1000	-	.	gene_id "MSTRG.76166"; transcript_id "MSTRG.76166.104"; exon_number "2";
chr17	StringTie	exon	35133171	35133241	1000	-	.	gene_id "MSTRG.76166"; transcript_id "MSTRG.76166.104"; exon_number "3";
chr17	StringTie	exon	35133339	35133498	1000	-	.	gene_id "MSTRG.76166"; transcript_id "MSTRG.76166.104"; exon_number "4";
chr17	StringTie	exon	35135249	35135451	1000	-	.	gene_id "MSTRG.76166"; transcript_id "MSTRG.76166.104"; exon_number "5";
chr17	StringTie	exon	35136169	35136215	1000	-	.	gene_id "MSTRG.76166"; transcript_id "MSTRG.76166.104"; exon_number "6";
chr17	StringTie	exon	35136362	35136497	1000	-	.	gene_id "MSTRG.76166"; transcript_id "MSTRG.76166.104"; exon_number "7";
chr17	StringTie	exon	35137001	35137193	1000	-	.	gene_id "MSTRG.76166"; transcript_id "MSTRG.76166.104"; exon_number "8";
chr17	StringTie	exon	35137543	35137640	1000	-	.	gene_id "MSTRG.76166"; transcript_id "MSTRG.76166.104"; exon_number "9";
chr17	StringTie	exon	35137814	35137890	1000	-	.	gene_id "MSTRG.76166"; transcript_id "MSTRG.76166.104"; exon_number "10";
chr17	StringTie	exon	35139235	35139314	1000	-	.	gene_id "MSTRG.76166"; transcript_id "MSTRG.76166.104"; exon_number "11";
chr17	StringTie	exon	35139849	35140066	1000	-	.	gene_id "MSTRG.76166"; transcript_id "MSTRG.76166.104"; exon_number "12";
chr17	StringTie	exon	35141979	35142122	1000	-	.	gene_id "MSTRG.76166"; transcript_id "MSTRG.76166.104"; exon_number "13";
chr17	StringTie	exon	35142258	35142421	1000	-	.	gene_id "MSTRG.76166"; transcript_id "MSTRG.76166.104"; exon_number "14";
chr17	StringTie	transcript	35121684	35142397	1000	-	.	gene_id "MSTRG.76166"; transcript_id "MSTRG.76166.105";
chr17	StringTie	exon	35121684	35121741	1000	-	.	gene_id "MSTRG.76166"; transcript_id "MSTRG.76166.105"; exon_number "1";
chr17	StringTie	exon	35128823	35132449	1000	-	.	gene_id "MSTRG.76166"; transcript_id "MSTRG.76166.105"; exon_number "2";
chr17	StringTie	exon	35133171	35133241	1000	-	.	gene_id "MSTRG.76166"; transcript_id "MSTRG.76166.105"; exon_number "3";
chr17	StringTie	exon	35133339	35133498	1000	-	.	gene_id "MSTRG.76166"; transcript_id "MSTRG.76166.105"; exon_number "4";
chr17	StringTie	exon	35135249	35135451	1000	-	.	gene_id "MSTRG.76166"; transcript_id "MSTRG.76166.105"; exon_number "5";
chr17	StringTie	exon	35136169	35136215	1000	-	.	gene_id "MSTRG.76166"; transcript_id "MSTRG.76166.105"; exon_number "6";
chr17	StringTie	exon	35136362	35136497	1000	-	.	gene_id "MSTRG.76166"; transcript_id "MSTRG.76166.105"; exon_number "7";
chr17	StringTie	exon	35137001	35137193	1000	-	.	gene_id "MSTRG.76166"; transcript_id "MSTRG.76166.105"; exon_number "8";
chr17	StringTie	exon	35137543	35137640	1000	-	.	gene_id "MSTRG.76166"; transcript_id "MSTRG.76166.105"; exon_number "9";
chr17	StringTie	exon	35137814	35137890	1000	-	.	gene_id "MSTRG.76166"; transcript_id "MSTRG.76166.105"; exon_number "10";
chr17	StringTie	exon	35139235	35139314	1000	-	.	gene_id "MSTRG.76166"; transcript_id "MSTRG.76166.105"; exon_number "11";
chr17	StringTie	exon	35139820	35140066	1000	-	.	gene_id "MSTRG.76166"; transcript_id "MSTRG.76166.105"; exon_number "12";
chr17	StringTie	exon	35141979	35142397	1000	-	.	gene_id "MSTRG.76166"; transcript_id "MSTRG.76166.105"; exon_number "13";
chr17	StringTie	transcript	35121712	35142421	1000	-	.	gene_id "MSTRG.76166"; transcript_id "MSTRG.76166.106";
chr17	StringTie	exon	35121712	35121741	1000	-	.	gene_id "MSTRG.76166"; transcript_id "MSTRG.76166.106"; exon_number "1";
chr17	StringTie	exon	35128823	35132449	1000	-	.	gene_id "MSTRG.76166"; transcript_id "MSTRG.76166.106"; exon_number "2";
chr17	StringTie	exon	35133171	35133241	1000	-	.	gene_id "MSTRG.76166"; transcript_id "MSTRG.76166.106"; exon_number "3";
chr17	StringTie	exon	35133339	35133498	1000	-	.	gene_id "MSTRG.76166"; transcript_id "MSTRG.76166.106"; exon_number "4";
chr17	StringTie	exon	35134943	35135059	1000	-	.	gene_id "MSTRG.76166"; transcript_id "MSTRG.76166.106"; exon_number "5";
chr17	StringTie	exon	35135249	35135451	1000	-	.	gene_id "MSTRG.76166"; transcript_id "MSTRG.76166.106"; exon_number "6";
chr17	StringTie	exon	35136169	35136215	1000	-	.	gene_id "MSTRG.76166"; transcript_id "MSTRG.76166.106"; exon_number "7";
chr17	StringTie	exon	35136362	35136497	1000	-	.	gene_id "MSTRG.76166"; transcript_id "MSTRG.76166.106"; exon_number "8";
chr17	StringTie	exon	35137001	35137193	1000	-	.	gene_id "MSTRG.76166"; transcript_id "MSTRG.76166.106"; exon_number "9";
chr17	StringTie	exon	35137543	35137640	1000	-	.	gene_id "MSTRG.76166"; transcript_id "MSTRG.76166.106"; exon_number "10";
chr17	StringTie	exon	35137814	35137890	1000	-	.	gene_id "MSTRG.76166"; transcript_id "MSTRG.76166.106"; exon_number "11";
chr17	StringTie	exon	35139235	35139314	1000	-	.	gene_id "MSTRG.76166"; transcript_id "MSTRG.76166.106"; exon_number "12";
chr17	StringTie	exon	35139820	35140066	1000	-	.	gene_id "MSTRG.76166"; transcript_id "MSTRG.76166.106"; exon_number "13";
chr17	StringTie	exon	35141979	35142122	1000	-	.	gene_id "MSTRG.76166"; transcript_id "MSTRG.76166.106"; exon_number "14";
chr17	StringTie	exon	35142258	35142421	1000	-	.	gene_id "MSTRG.76166"; transcript_id "MSTRG.76166.106"; exon_number "15";
chr17	StringTie	transcript	35121718	35142350	1000	-	.	gene_id "MSTRG.76166"; transcript_id "MSTRG.76166.107";
chr17	StringTie	exon	35121718	35121736	1000	-	.	gene_id "MSTRG.76166"; transcript_id "MSTRG.76166.107"; exon_number "1";
chr17	StringTie	exon	35128823	35132449	1000	-	.	gene_id "MSTRG.76166"; transcript_id "MSTRG.76166.107"; exon_number "2";
chr17	StringTie	exon	35133171	35133241	1000	-	.	gene_id "MSTRG.76166"; transcript_id "MSTRG.76166.107"; exon_number "3";
chr17	StringTie	exon	35133339	35133498	1000	-	.	gene_id "MSTRG.76166"; transcript_id "MSTRG.76166.107"; exon_number "4";
chr17	StringTie	exon	35135249	35135451	1000	-	.	gene_id "MSTRG.76166"; transcript_id "MSTRG.76166.107"; exon_number "5";
chr17	StringTie	exon	35136169	35136215	1000	-	.	gene_id "MSTRG.76166"; transcript_id "MSTRG.76166.107"; exon_number "6";
chr17	StringTie	exon	35136362	35136497	1000	-	.	gene_id "MSTRG.76166"; transcript_id "MSTRG.76166.107"; exon_number "7";
chr17	StringTie	exon	35137001	35137193	1000	-	.	gene_id "MSTRG.76166"; transcript_id "MSTRG.76166.107"; exon_number "8";
chr17	StringTie	exon	35137543	35137640	1000	-	.	gene_id "MSTRG.76166"; transcript_id "MSTRG.76166.107"; exon_number "9";
chr17	StringTie	exon	35137814	35137890	1000	-	.	gene_id "MSTRG.76166"; transcript_id "MSTRG.76166.107"; exon_number "10";
chr17	StringTie	exon	35139235	35139314	1000	-	.	gene_id "MSTRG.76166"; transcript_id "MSTRG.76166.107"; exon_number "11";
chr17	StringTie	exon	35139849	35140066	1000	-	.	gene_id "MSTRG.76166"; transcript_id "MSTRG.76166.107"; exon_number "12";
chr17	StringTie	exon	35141979	35142350	1000	-	.	gene_id "MSTRG.76166"; transcript_id "MSTRG.76166.107"; exon_number "13";
chr17	StringTie	transcript	35121718	35142350	1000	-	.	gene_id "MSTRG.76166"; transcript_id "MSTRG.76166.108";
chr17	StringTie	exon	35121718	35121736	1000	-	.	gene_id "MSTRG.76166"; transcript_id "MSTRG.76166.108"; exon_number "1";
chr17	StringTie	exon	35128823	35132449	1000	-	.	gene_id "MSTRG.76166"; transcript_id "MSTRG.76166.108"; exon_number "2";
chr17	StringTie	exon	35133171	35133241	1000	-	.	gene_id "MSTRG.76166"; transcript_id "MSTRG.76166.108"; exon_number "3";
chr17	StringTie	exon	35133339	35133498	1000	-	.	gene_id "MSTRG.76166"; transcript_id "MSTRG.76166.108"; exon_number "4";
chr17	StringTie	exon	35134943	35135059	1000	-	.	gene_id "MSTRG.76166"; transcript_id "MSTRG.76166.108"; exon_number "5";
chr17	StringTie	exon	35135249	35135451	1000	-	.	gene_id "MSTRG.76166"; transcript_id "MSTRG.76166.108"; exon_number "6";
chr17	StringTie	exon	35136169	35136215	1000	-	.	gene_id "MSTRG.76166"; transcript_id "MSTRG.76166.108"; exon_number "7";
chr17	StringTie	exon	35136362	35136497	1000	-	.	gene_id "MSTRG.76166"; transcript_id "MSTRG.76166.108"; exon_number "8";
chr17	StringTie	exon	35137001	35137193	1000	-	.	gene_id "MSTRG.76166"; transcript_id "MSTRG.76166.108"; exon_number "9";
chr17	StringTie	exon	35137543	35137640	1000	-	.	gene_id "MSTRG.76166"; transcript_id "MSTRG.76166.108"; exon_number "10";
chr17	StringTie	exon	35137814	35137890	1000	-	.	gene_id "MSTRG.76166"; transcript_id "MSTRG.76166.108"; exon_number "11";
chr17	StringTie	exon	35139235	35139314	1000	-	.	gene_id "MSTRG.76166"; transcript_id "MSTRG.76166.108"; exon_number "12";
chr17	StringTie	exon	35139820	35140066	1000	-	.	gene_id "MSTRG.76166"; transcript_id "MSTRG.76166.108"; exon_number "13";
chr17	StringTie	exon	35141979	35142122	1000	-	.	gene_id "MSTRG.76166"; transcript_id "MSTRG.76166.108"; exon_number "14";
chr17	StringTie	exon	35142258	35142350	1000	-	.	gene_id "MSTRG.76166"; transcript_id "MSTRG.76166.108"; exon_number "15";
chr17	StringTie	transcript	35125283	35142343	1000	-	.	gene_id "MSTRG.76166"; transcript_id "MSTRG.76166.109";
chr17	StringTie	exon	35125283	35125409	1000	-	.	gene_id "MSTRG.76166"; transcript_id "MSTRG.76166.109"; exon_number "1";
chr17	StringTie	exon	35128823	35132449	1000	-	.	gene_id "MSTRG.76166"; transcript_id "MSTRG.76166.109"; exon_number "2";
chr17	StringTie	exon	35133171	35133241	1000	-	.	gene_id "MSTRG.76166"; transcript_id "MSTRG.76166.109"; exon_number "3";
chr17	StringTie	exon	35133339	35133498	1000	-	.	gene_id "MSTRG.76166"; transcript_id "MSTRG.76166.109"; exon_number "4";
chr17	StringTie	exon	35135249	35135451	1000	-	.	gene_id "MSTRG.76166"; transcript_id "MSTRG.76166.109"; exon_number "5";
chr17	StringTie	exon	35136169	35136215	1000	-	.	gene_id "MSTRG.76166"; transcript_id "MSTRG.76166.109"; exon_number "6";
chr17	StringTie	exon	35136362	35136497	1000	-	.	gene_id "MSTRG.76166"; transcript_id "MSTRG.76166.109"; exon_number "7";
chr17	StringTie	exon	35137001	35137193	1000	-	.	gene_id "MSTRG.76166"; transcript_id "MSTRG.76166.109"; exon_number "8";
chr17	StringTie	exon	35137543	35137640	1000	-	.	gene_id "MSTRG.76166"; transcript_id "MSTRG.76166.109"; exon_number "9";
chr17	StringTie	exon	35137814	35137890	1000	-	.	gene_id "MSTRG.76166"; transcript_id "MSTRG.76166.109"; exon_number "10";
chr17	StringTie	exon	35139235	35139314	1000	-	.	gene_id "MSTRG.76166"; transcript_id "MSTRG.76166.109"; exon_number "11";
chr17	StringTie	exon	35139849	35140066	1000	-	.	gene_id "MSTRG.76166"; transcript_id "MSTRG.76166.109"; exon_number "12";
chr17	StringTie	exon	35141979	35142122	1000	-	.	gene_id "MSTRG.76166"; transcript_id "MSTRG.76166.109"; exon_number "13";
chr17	StringTie	exon	35142258	35142343	1000	-	.	gene_id "MSTRG.76166"; transcript_id "MSTRG.76166.109"; exon_number "14";
chr17	StringTie	transcript	35005986	35089176	1000	-	.	gene_id "MSTRG.76166"; transcript_id "MSTRG.76166.11";
chr17	StringTie	exon	35005986	35012149	1000	-	.	gene_id "MSTRG.76166"; transcript_id "MSTRG.76166.11"; exon_number "1";
chr17	StringTie	exon	35014740	35014763	1000	-	.	gene_id "MSTRG.76166"; transcript_id "MSTRG.76166.11"; exon_number "2";
chr17	StringTie	exon	35016370	35016580	1000	-	.	gene_id "MSTRG.76166"; transcript_id "MSTRG.76166.11"; exon_number "3";
chr17	StringTie	exon	35017523	35017606	1000	-	.	gene_id "MSTRG.76166"; transcript_id "MSTRG.76166.11"; exon_number "4";
chr17	StringTie	exon	35021371	35021781	1000	-	.	gene_id "MSTRG.76166"; transcript_id "MSTRG.76166.11"; exon_number "5";
chr17	StringTie	exon	35026374	35026561	1000	-	.	gene_id "MSTRG.76166"; transcript_id "MSTRG.76166.11"; exon_number "6";
chr17	StringTie	exon	35036338	35036518	1000	-	.	gene_id "MSTRG.76166"; transcript_id "MSTRG.76166.11"; exon_number "7";
chr17	StringTie	exon	35042216	35049680	1000	-	.	gene_id "MSTRG.76166"; transcript_id "MSTRG.76166.11"; exon_number "8";
chr17	StringTie	exon	35063576	35063850	1000	-	.	gene_id "MSTRG.76166"; transcript_id "MSTRG.76166.11"; exon_number "9";
chr17	StringTie	exon	35089105	35089176	1000	-	.	gene_id "MSTRG.76166"; transcript_id "MSTRG.76166.11"; exon_number "10";
chr17	StringTie	transcript	35125375	35142351	1000	-	.	gene_id "MSTRG.76166"; transcript_id "MSTRG.76166.110";
chr17	StringTie	exon	35125375	35125409	1000	-	.	gene_id "MSTRG.76166"; transcript_id "MSTRG.76166.110"; exon_number "1";
chr17	StringTie	exon	35128823	35132449	1000	-	.	gene_id "MSTRG.76166"; transcript_id "MSTRG.76166.110"; exon_number "2";
chr17	StringTie	exon	35133171	35133241	1000	-	.	gene_id "MSTRG.76166"; transcript_id "MSTRG.76166.110"; exon_number "3";
chr17	StringTie	exon	35133339	35133498	1000	-	.	gene_id "MSTRG.76166"; transcript_id "MSTRG.76166.110"; exon_number "4";
chr17	StringTie	exon	35134943	35135059	1000	-	.	gene_id "MSTRG.76166"; transcript_id "MSTRG.76166.110"; exon_number "5";
chr17	StringTie	exon	35135249	35135451	1000	-	.	gene_id "MSTRG.76166"; transcript_id "MSTRG.76166.110"; exon_number "6";
chr17	StringTie	exon	35136169	35136215	1000	-	.	gene_id "MSTRG.76166"; transcript_id "MSTRG.76166.110"; exon_number "7";
chr17	StringTie	exon	35136362	35136497	1000	-	.	gene_id "MSTRG.76166"; transcript_id "MSTRG.76166.110"; exon_number "8";
chr17	StringTie	exon	35137001	35137193	1000	-	.	gene_id "MSTRG.76166"; transcript_id "MSTRG.76166.110"; exon_number "9";
chr17	StringTie	exon	35137543	35137640	1000	-	.	gene_id "MSTRG.76166"; transcript_id "MSTRG.76166.110"; exon_number "10";
chr17	StringTie	exon	35137814	35137890	1000	-	.	gene_id "MSTRG.76166"; transcript_id "MSTRG.76166.110"; exon_number "11";
chr17	StringTie	exon	35139235	35139314	1000	-	.	gene_id "MSTRG.76166"; transcript_id "MSTRG.76166.110"; exon_number "12";
chr17	StringTie	exon	35139820	35140066	1000	-	.	gene_id "MSTRG.76166"; transcript_id "MSTRG.76166.110"; exon_number "13";
chr17	StringTie	exon	35141979	35142351	1000	-	.	gene_id "MSTRG.76166"; transcript_id "MSTRG.76166.110"; exon_number "14";
chr17	StringTie	transcript	35125378	35142484	1000	-	.	gene_id "MSTRG.76166"; transcript_id "MSTRG.76166.111";
chr17	StringTie	exon	35125378	35125409	1000	-	.	gene_id "MSTRG.76166"; transcript_id "MSTRG.76166.111"; exon_number "1";
chr17	StringTie	exon	35128823	35132449	1000	-	.	gene_id "MSTRG.76166"; transcript_id "MSTRG.76166.111"; exon_number "2";
chr17	StringTie	exon	35133171	35133241	1000	-	.	gene_id "MSTRG.76166"; transcript_id "MSTRG.76166.111"; exon_number "3";
chr17	StringTie	exon	35133339	35133498	1000	-	.	gene_id "MSTRG.76166"; transcript_id "MSTRG.76166.111"; exon_number "4";
chr17	StringTie	exon	35134943	35135059	1000	-	.	gene_id "MSTRG.76166"; transcript_id "MSTRG.76166.111"; exon_number "5";
chr17	StringTie	exon	35135249	35135451	1000	-	.	gene_id "MSTRG.76166"; transcript_id "MSTRG.76166.111"; exon_number "6";
chr17	StringTie	exon	35136169	35136215	1000	-	.	gene_id "MSTRG.76166"; transcript_id "MSTRG.76166.111"; exon_number "7";
chr17	StringTie	exon	35136362	35136497	1000	-	.	gene_id "MSTRG.76166"; transcript_id "MSTRG.76166.111"; exon_number "8";
chr17	StringTie	exon	35137001	35137193	1000	-	.	gene_id "MSTRG.76166"; transcript_id "MSTRG.76166.111"; exon_number "9";
chr17	StringTie	exon	35137543	35137640	1000	-	.	gene_id "MSTRG.76166"; transcript_id "MSTRG.76166.111"; exon_number "10";
chr17	StringTie	exon	35137814	35137890	1000	-	.	gene_id "MSTRG.76166"; transcript_id "MSTRG.76166.111"; exon_number "11";
chr17	StringTie	exon	35139235	35139314	1000	-	.	gene_id "MSTRG.76166"; transcript_id "MSTRG.76166.111"; exon_number "12";
chr17	StringTie	exon	35139849	35140066	1000	-	.	gene_id "MSTRG.76166"; transcript_id "MSTRG.76166.111"; exon_number "13";
chr17	StringTie	exon	35141979	35142122	1000	-	.	gene_id "MSTRG.76166"; transcript_id "MSTRG.76166.111"; exon_number "14";
chr17	StringTie	exon	35142258	35142484	1000	-	.	gene_id "MSTRG.76166"; transcript_id "MSTRG.76166.111"; exon_number "15";
chr17	StringTie	transcript	35125385	35142322	1000	-	.	gene_id "MSTRG.76166"; transcript_id "MSTRG.76166.112";
chr17	StringTie	exon	35125385	35125409	1000	-	.	gene_id "MSTRG.76166"; transcript_id "MSTRG.76166.112"; exon_number "1";
chr17	StringTie	exon	35128823	35132449	1000	-	.	gene_id "MSTRG.76166"; transcript_id "MSTRG.76166.112"; exon_number "2";
chr17	StringTie	exon	35133171	35133241	1000	-	.	gene_id "MSTRG.76166"; transcript_id "MSTRG.76166.112"; exon_number "3";
chr17	StringTie	exon	35133339	35133498	1000	-	.	gene_id "MSTRG.76166"; transcript_id "MSTRG.76166.112"; exon_number "4";
chr17	StringTie	exon	35134943	35135059	1000	-	.	gene_id "MSTRG.76166"; transcript_id "MSTRG.76166.112"; exon_number "5";
chr17	StringTie	exon	35135249	35135451	1000	-	.	gene_id "MSTRG.76166"; transcript_id "MSTRG.76166.112"; exon_number "6";
chr17	StringTie	exon	35136169	35136215	1000	-	.	gene_id "MSTRG.76166"; transcript_id "MSTRG.76166.112"; exon_number "7";
chr17	StringTie	exon	35136362	35136497	1000	-	.	gene_id "MSTRG.76166"; transcript_id "MSTRG.76166.112"; exon_number "8";
chr17	StringTie	exon	35137001	35137193	1000	-	.	gene_id "MSTRG.76166"; transcript_id "MSTRG.76166.112"; exon_number "9";
chr17	StringTie	exon	35137543	35137640	1000	-	.	gene_id "MSTRG.76166"; transcript_id "MSTRG.76166.112"; exon_number "10";
chr17	StringTie	exon	35137814	35137890	1000	-	.	gene_id "MSTRG.76166"; transcript_id "MSTRG.76166.112"; exon_number "11";
chr17	StringTie	exon	35139235	35139314	1000	-	.	gene_id "MSTRG.76166"; transcript_id "MSTRG.76166.112"; exon_number "12";
chr17	StringTie	exon	35139820	35140066	1000	-	.	gene_id "MSTRG.76166"; transcript_id "MSTRG.76166.112"; exon_number "13";
chr17	StringTie	exon	35141979	35142122	1000	-	.	gene_id "MSTRG.76166"; transcript_id "MSTRG.76166.112"; exon_number "14";
chr17	StringTie	exon	35142258	35142322	1000	-	.	gene_id "MSTRG.76166"; transcript_id "MSTRG.76166.112"; exon_number "15";
chr17	StringTie	transcript	35125391	35142322	1000	-	.	gene_id "MSTRG.76166"; transcript_id "MSTRG.76166.113";
chr17	StringTie	exon	35125391	35125409	1000	-	.	gene_id "MSTRG.76166"; transcript_id "MSTRG.76166.113"; exon_number "1";
chr17	StringTie	exon	35128823	35132449	1000	-	.	gene_id "MSTRG.76166"; transcript_id "MSTRG.76166.113"; exon_number "2";
chr17	StringTie	exon	35133171	35133241	1000	-	.	gene_id "MSTRG.76166"; transcript_id "MSTRG.76166.113"; exon_number "3";
chr17	StringTie	exon	35133339	35133498	1000	-	.	gene_id "MSTRG.76166"; transcript_id "MSTRG.76166.113"; exon_number "4";
chr17	StringTie	exon	35135249	35135451	1000	-	.	gene_id "MSTRG.76166"; transcript_id "MSTRG.76166.113"; exon_number "5";
chr17	StringTie	exon	35136169	35136215	1000	-	.	gene_id "MSTRG.76166"; transcript_id "MSTRG.76166.113"; exon_number "6";
chr17	StringTie	exon	35136362	35136497	1000	-	.	gene_id "MSTRG.76166"; transcript_id "MSTRG.76166.113"; exon_number "7";
chr17	StringTie	exon	35137001	35137193	1000	-	.	gene_id "MSTRG.76166"; transcript_id "MSTRG.76166.113"; exon_number "8";
chr17	StringTie	exon	35137543	35137640	1000	-	.	gene_id "MSTRG.76166"; transcript_id "MSTRG.76166.113"; exon_number "9";
chr17	StringTie	exon	35137814	35137890	1000	-	.	gene_id "MSTRG.76166"; transcript_id "MSTRG.76166.113"; exon_number "10";
chr17	StringTie	exon	35139235	35139314	1000	-	.	gene_id "MSTRG.76166"; transcript_id "MSTRG.76166.113"; exon_number "11";
chr17	StringTie	exon	35139820	35140066	1000	-	.	gene_id "MSTRG.76166"; transcript_id "MSTRG.76166.113"; exon_number "12";
chr17	StringTie	exon	35141979	35142122	1000	-	.	gene_id "MSTRG.76166"; transcript_id "MSTRG.76166.113"; exon_number "13";
chr17	StringTie	exon	35142258	35142322	1000	-	.	gene_id "MSTRG.76166"; transcript_id "MSTRG.76166.113"; exon_number "14";
chr17	StringTie	transcript	35125394	35142301	1000	-	.	gene_id "MSTRG.76166"; transcript_id "MSTRG.76166.114";
chr17	StringTie	exon	35125394	35125413	1000	-	.	gene_id "MSTRG.76166"; transcript_id "MSTRG.76166.114"; exon_number "1";
chr17	StringTie	exon	35128823	35132449	1000	-	.	gene_id "MSTRG.76166"; transcript_id "MSTRG.76166.114"; exon_number "2";
chr17	StringTie	exon	35133171	35133241	1000	-	.	gene_id "MSTRG.76166"; transcript_id "MSTRG.76166.114"; exon_number "3";
chr17	StringTie	exon	35133339	35133498	1000	-	.	gene_id "MSTRG.76166"; transcript_id "MSTRG.76166.114"; exon_number "4";
chr17	StringTie	exon	35134943	35135059	1000	-	.	gene_id "MSTRG.76166"; transcript_id "MSTRG.76166.114"; exon_number "5";
chr17	StringTie	exon	35135249	35135451	1000	-	.	gene_id "MSTRG.76166"; transcript_id "MSTRG.76166.114"; exon_number "6";
chr17	StringTie	exon	35136169	35136215	1000	-	.	gene_id "MSTRG.76166"; transcript_id "MSTRG.76166.114"; exon_number "7";
chr17	StringTie	exon	35136362	35136497	1000	-	.	gene_id "MSTRG.76166"; transcript_id "MSTRG.76166.114"; exon_number "8";
chr17	StringTie	exon	35137001	35137193	1000	-	.	gene_id "MSTRG.76166"; transcript_id "MSTRG.76166.114"; exon_number "9";
chr17	StringTie	exon	35137543	35137640	1000	-	.	gene_id "MSTRG.76166"; transcript_id "MSTRG.76166.114"; exon_number "10";
chr17	StringTie	exon	35137814	35137890	1000	-	.	gene_id "MSTRG.76166"; transcript_id "MSTRG.76166.114"; exon_number "11";
chr17	StringTie	exon	35139235	35139314	1000	-	.	gene_id "MSTRG.76166"; transcript_id "MSTRG.76166.114"; exon_number "12";
chr17	StringTie	exon	35139820	35140066	1000	-	.	gene_id "MSTRG.76166"; transcript_id "MSTRG.76166.114"; exon_number "13";
chr17	StringTie	exon	35141979	35142301	1000	-	.	gene_id "MSTRG.76166"; transcript_id "MSTRG.76166.114"; exon_number "14";
chr17	StringTie	transcript	35125399	35142350	1000	-	.	gene_id "MSTRG.76166"; transcript_id "MSTRG.76166.115";
chr17	StringTie	exon	35125399	35125413	1000	-	.	gene_id "MSTRG.76166"; transcript_id "MSTRG.76166.115"; exon_number "1";
chr17	StringTie	exon	35128823	35132449	1000	-	.	gene_id "MSTRG.76166"; transcript_id "MSTRG.76166.115"; exon_number "2";
chr17	StringTie	exon	35133171	35133241	1000	-	.	gene_id "MSTRG.76166"; transcript_id "MSTRG.76166.115"; exon_number "3";
chr17	StringTie	exon	35133339	35133498	1000	-	.	gene_id "MSTRG.76166"; transcript_id "MSTRG.76166.115"; exon_number "4";
chr17	StringTie	exon	35134943	35135059	1000	-	.	gene_id "MSTRG.76166"; transcript_id "MSTRG.76166.115"; exon_number "5";
chr17	StringTie	exon	35135249	35135451	1000	-	.	gene_id "MSTRG.76166"; transcript_id "MSTRG.76166.115"; exon_number "6";
chr17	StringTie	exon	35136169	35136215	1000	-	.	gene_id "MSTRG.76166"; transcript_id "MSTRG.76166.115"; exon_number "7";
chr17	StringTie	exon	35136362	35136497	1000	-	.	gene_id "MSTRG.76166"; transcript_id "MSTRG.76166.115"; exon_number "8";
chr17	StringTie	exon	35137001	35137193	1000	-	.	gene_id "MSTRG.76166"; transcript_id "MSTRG.76166.115"; exon_number "9";
chr17	StringTie	exon	35137543	35137640	1000	-	.	gene_id "MSTRG.76166"; transcript_id "MSTRG.76166.115"; exon_number "10";
chr17	StringTie	exon	35137814	35137890	1000	-	.	gene_id "MSTRG.76166"; transcript_id "MSTRG.76166.115"; exon_number "11";
chr17	StringTie	exon	35139235	35139314	1000	-	.	gene_id "MSTRG.76166"; transcript_id "MSTRG.76166.115"; exon_number "12";
chr17	StringTie	exon	35139820	35140066	1000	-	.	gene_id "MSTRG.76166"; transcript_id "MSTRG.76166.115"; exon_number "13";
chr17	StringTie	exon	35141979	35142122	1000	-	.	gene_id "MSTRG.76166"; transcript_id "MSTRG.76166.115"; exon_number "14";
chr17	StringTie	exon	35142258	35142350	1000	-	.	gene_id "MSTRG.76166"; transcript_id "MSTRG.76166.115"; exon_number "15";
chr17	StringTie	transcript	35128170	35142286	1000	-	.	gene_id "MSTRG.76166"; transcript_id "MSTRG.76166.116";
chr17	StringTie	exon	35128170	35132449	1000	-	.	gene_id "MSTRG.76166"; transcript_id "MSTRG.76166.116"; exon_number "1";
chr17	StringTie	exon	35133171	35133241	1000	-	.	gene_id "MSTRG.76166"; transcript_id "MSTRG.76166.116"; exon_number "2";
chr17	StringTie	exon	35133339	35133498	1000	-	.	gene_id "MSTRG.76166"; transcript_id "MSTRG.76166.116"; exon_number "3";
chr17	StringTie	exon	35134943	35135059	1000	-	.	gene_id "MSTRG.76166"; transcript_id "MSTRG.76166.116"; exon_number "4";
chr17	StringTie	exon	35135249	35135451	1000	-	.	gene_id "MSTRG.76166"; transcript_id "MSTRG.76166.116"; exon_number "5";
chr17	StringTie	exon	35136169	35136215	1000	-	.	gene_id "MSTRG.76166"; transcript_id "MSTRG.76166.116"; exon_number "6";
chr17	StringTie	exon	35136362	35136497	1000	-	.	gene_id "MSTRG.76166"; transcript_id "MSTRG.76166.116"; exon_number "7";
chr17	StringTie	exon	35137001	35137193	1000	-	.	gene_id "MSTRG.76166"; transcript_id "MSTRG.76166.116"; exon_number "8";
chr17	StringTie	exon	35137543	35137640	1000	-	.	gene_id "MSTRG.76166"; transcript_id "MSTRG.76166.116"; exon_number "9";
chr17	StringTie	exon	35137814	35137890	1000	-	.	gene_id "MSTRG.76166"; transcript_id "MSTRG.76166.116"; exon_number "10";
chr17	StringTie	exon	35139235	35139314	1000	-	.	gene_id "MSTRG.76166"; transcript_id "MSTRG.76166.116"; exon_number "11";
chr17	StringTie	exon	35141979	35142286	1000	-	.	gene_id "MSTRG.76166"; transcript_id "MSTRG.76166.116"; exon_number "12";
chr17	StringTie	transcript	35128346	35142297	1000	-	.	gene_id "MSTRG.76166"; transcript_id "MSTRG.76166.117";
chr17	StringTie	exon	35128346	35132449	1000	-	.	gene_id "MSTRG.76166"; transcript_id "MSTRG.76166.117"; exon_number "1";
chr17	StringTie	exon	35133171	35133241	1000	-	.	gene_id "MSTRG.76166"; transcript_id "MSTRG.76166.117"; exon_number "2";
chr17	StringTie	exon	35133339	35133498	1000	-	.	gene_id "MSTRG.76166"; transcript_id "MSTRG.76166.117"; exon_number "3";
chr17	StringTie	exon	35134943	35135059	1000	-	.	gene_id "MSTRG.76166"; transcript_id "MSTRG.76166.117"; exon_number "4";
chr17	StringTie	exon	35135249	35135451	1000	-	.	gene_id "MSTRG.76166"; transcript_id "MSTRG.76166.117"; exon_number "5";
chr17	StringTie	exon	35136169	35136215	1000	-	.	gene_id "MSTRG.76166"; transcript_id "MSTRG.76166.117"; exon_number "6";
chr17	StringTie	exon	35136362	35136497	1000	-	.	gene_id "MSTRG.76166"; transcript_id "MSTRG.76166.117"; exon_number "7";
chr17	StringTie	exon	35137001	35137193	1000	-	.	gene_id "MSTRG.76166"; transcript_id "MSTRG.76166.117"; exon_number "8";
chr17	StringTie	exon	35137543	35137640	1000	-	.	gene_id "MSTRG.76166"; transcript_id "MSTRG.76166.117"; exon_number "9";
chr17	StringTie	exon	35137814	35137890	1000	-	.	gene_id "MSTRG.76166"; transcript_id "MSTRG.76166.117"; exon_number "10";
chr17	StringTie	exon	35139235	35139314	1000	-	.	gene_id "MSTRG.76166"; transcript_id "MSTRG.76166.117"; exon_number "11";
chr17	StringTie	exon	35141979	35142122	1000	-	.	gene_id "MSTRG.76166"; transcript_id "MSTRG.76166.117"; exon_number "12";
chr17	StringTie	exon	35142258	35142297	1000	-	.	gene_id "MSTRG.76166"; transcript_id "MSTRG.76166.117"; exon_number "13";
chr17	StringTie	transcript	35128740	35140260	1000	-	.	gene_id "MSTRG.76166"; transcript_id "MSTRG.76166.118";
chr17	StringTie	exon	35128740	35128860	1000	-	.	gene_id "MSTRG.76166"; transcript_id "MSTRG.76166.118"; exon_number "1";
chr17	StringTie	exon	35130610	35132449	1000	-	.	gene_id "MSTRG.76166"; transcript_id "MSTRG.76166.118"; exon_number "2";
chr17	StringTie	exon	35133171	35133241	1000	-	.	gene_id "MSTRG.76166"; transcript_id "MSTRG.76166.118"; exon_number "3";
chr17	StringTie	exon	35133339	35133498	1000	-	.	gene_id "MSTRG.76166"; transcript_id "MSTRG.76166.118"; exon_number "4";
chr17	StringTie	exon	35135249	35135451	1000	-	.	gene_id "MSTRG.76166"; transcript_id "MSTRG.76166.118"; exon_number "5";
chr17	StringTie	exon	35136169	35136215	1000	-	.	gene_id "MSTRG.76166"; transcript_id "MSTRG.76166.118"; exon_number "6";
chr17	StringTie	exon	35136362	35136497	1000	-	.	gene_id "MSTRG.76166"; transcript_id "MSTRG.76166.118"; exon_number "7";
chr17	StringTie	exon	35137001	35137193	1000	-	.	gene_id "MSTRG.76166"; transcript_id "MSTRG.76166.118"; exon_number "8";
chr17	StringTie	exon	35137543	35137640	1000	-	.	gene_id "MSTRG.76166"; transcript_id "MSTRG.76166.118"; exon_number "9";
chr17	StringTie	exon	35137814	35137890	1000	-	.	gene_id "MSTRG.76166"; transcript_id "MSTRG.76166.118"; exon_number "10";
chr17	StringTie	exon	35139235	35139314	1000	-	.	gene_id "MSTRG.76166"; transcript_id "MSTRG.76166.118"; exon_number "11";
chr17	StringTie	exon	35139849	35140260	1000	-	.	gene_id "MSTRG.76166"; transcript_id "MSTRG.76166.118"; exon_number "12";
chr17	StringTie	transcript	35005989	35089293	1000	-	.	gene_id "MSTRG.76166"; transcript_id "MSTRG.76166.12";
chr17	StringTie	exon	35005989	35012149	1000	-	.	gene_id "MSTRG.76166"; transcript_id "MSTRG.76166.12"; exon_number "1";
chr17	StringTie	exon	35014740	35014763	1000	-	.	gene_id "MSTRG.76166"; transcript_id "MSTRG.76166.12"; exon_number "2";
chr17	StringTie	exon	35016370	35016580	1000	-	.	gene_id "MSTRG.76166"; transcript_id "MSTRG.76166.12"; exon_number "3";
chr17	StringTie	exon	35017523	35017606	1000	-	.	gene_id "MSTRG.76166"; transcript_id "MSTRG.76166.12"; exon_number "4";
chr17	StringTie	exon	35026374	35026561	1000	-	.	gene_id "MSTRG.76166"; transcript_id "MSTRG.76166.12"; exon_number "5";
chr17	StringTie	exon	35089105	35089293	1000	-	.	gene_id "MSTRG.76166"; transcript_id "MSTRG.76166.12"; exon_number "6";
chr17	StringTie	transcript	35128788	35142297	1000	-	.	gene_id "MSTRG.76166"; transcript_id "MSTRG.76166.120";
chr17	StringTie	exon	35128788	35130315	1000	-	.	gene_id "MSTRG.76166"; transcript_id "MSTRG.76166.120"; exon_number "1";
chr17	StringTie	exon	35130999	35132449	1000	-	.	gene_id "MSTRG.76166"; transcript_id "MSTRG.76166.120"; exon_number "2";
chr17	StringTie	exon	35133171	35133241	1000	-	.	gene_id "MSTRG.76166"; transcript_id "MSTRG.76166.120"; exon_number "3";
chr17	StringTie	exon	35133339	35133498	1000	-	.	gene_id "MSTRG.76166"; transcript_id "MSTRG.76166.120"; exon_number "4";
chr17	StringTie	exon	35134943	35135059	1000	-	.	gene_id "MSTRG.76166"; transcript_id "MSTRG.76166.120"; exon_number "5";
chr17	StringTie	exon	35135249	35135451	1000	-	.	gene_id "MSTRG.76166"; transcript_id "MSTRG.76166.120"; exon_number "6";
chr17	StringTie	exon	35136169	35136215	1000	-	.	gene_id "MSTRG.76166"; transcript_id "MSTRG.76166.120"; exon_number "7";
chr17	StringTie	exon	35136362	35136497	1000	-	.	gene_id "MSTRG.76166"; transcript_id "MSTRG.76166.120"; exon_number "8";
chr17	StringTie	exon	35137001	35137193	1000	-	.	gene_id "MSTRG.76166"; transcript_id "MSTRG.76166.120"; exon_number "9";
chr17	StringTie	exon	35137543	35137640	1000	-	.	gene_id "MSTRG.76166"; transcript_id "MSTRG.76166.120"; exon_number "10";
chr17	StringTie	exon	35137814	35137890	1000	-	.	gene_id "MSTRG.76166"; transcript_id "MSTRG.76166.120"; exon_number "11";
chr17	StringTie	exon	35139235	35139314	1000	-	.	gene_id "MSTRG.76166"; transcript_id "MSTRG.76166.120"; exon_number "12";
chr17	StringTie	exon	35139849	35140066	1000	-	.	gene_id "MSTRG.76166"; transcript_id "MSTRG.76166.120"; exon_number "13";
chr17	StringTie	exon	35141979	35142122	1000	-	.	gene_id "MSTRG.76166"; transcript_id "MSTRG.76166.120"; exon_number "14";
chr17	StringTie	exon	35142258	35142297	1000	-	.	gene_id "MSTRG.76166"; transcript_id "MSTRG.76166.120"; exon_number "15";
chr17	StringTie	transcript	35128802	35142311	1000	-	.	gene_id "MSTRG.76166"; transcript_id "MSTRG.76166.121";
chr17	StringTie	exon	35128802	35132449	1000	-	.	gene_id "MSTRG.76166"; transcript_id "MSTRG.76166.121"; exon_number "1";
chr17	StringTie	exon	35133171	35133241	1000	-	.	gene_id "MSTRG.76166"; transcript_id "MSTRG.76166.121"; exon_number "2";
chr17	StringTie	exon	35133339	35133498	1000	-	.	gene_id "MSTRG.76166"; transcript_id "MSTRG.76166.121"; exon_number "3";
chr17	StringTie	exon	35134943	35135059	1000	-	.	gene_id "MSTRG.76166"; transcript_id "MSTRG.76166.121"; exon_number "4";
chr17	StringTie	exon	35135249	35135451	1000	-	.	gene_id "MSTRG.76166"; transcript_id "MSTRG.76166.121"; exon_number "5";
chr17	StringTie	exon	35136169	35136215	1000	-	.	gene_id "MSTRG.76166"; transcript_id "MSTRG.76166.121"; exon_number "6";
chr17	StringTie	exon	35136362	35136497	1000	-	.	gene_id "MSTRG.76166"; transcript_id "MSTRG.76166.121"; exon_number "7";
chr17	StringTie	exon	35137001	35137193	1000	-	.	gene_id "MSTRG.76166"; transcript_id "MSTRG.76166.121"; exon_number "8";
chr17	StringTie	exon	35137543	35137640	1000	-	.	gene_id "MSTRG.76166"; transcript_id "MSTRG.76166.121"; exon_number "9";
chr17	StringTie	exon	35137814	35137890	1000	-	.	gene_id "MSTRG.76166"; transcript_id "MSTRG.76166.121"; exon_number "10";
chr17	StringTie	exon	35139235	35139314	1000	-	.	gene_id "MSTRG.76166"; transcript_id "MSTRG.76166.121"; exon_number "11";
chr17	StringTie	exon	35139849	35140024	1000	-	.	gene_id "MSTRG.76166"; transcript_id "MSTRG.76166.121"; exon_number "12";
chr17	StringTie	exon	35141979	35142311	1000	-	.	gene_id "MSTRG.76166"; transcript_id "MSTRG.76166.121"; exon_number "13";
chr17	StringTie	transcript	35128822	35142163	1000	-	.	gene_id "MSTRG.76166"; transcript_id "MSTRG.76166.122";
chr17	StringTie	exon	35128822	35132449	1000	-	.	gene_id "MSTRG.76166"; transcript_id "MSTRG.76166.122"; exon_number "1";
chr17	StringTie	exon	35133171	35133241	1000	-	.	gene_id "MSTRG.76166"; transcript_id "MSTRG.76166.122"; exon_number "2";
chr17	StringTie	exon	35133339	35133498	1000	-	.	gene_id "MSTRG.76166"; transcript_id "MSTRG.76166.122"; exon_number "3";
chr17	StringTie	exon	35135249	35135451	1000	-	.	gene_id "MSTRG.76166"; transcript_id "MSTRG.76166.122"; exon_number "4";
chr17	StringTie	exon	35136169	35136210	1000	-	.	gene_id "MSTRG.76166"; transcript_id "MSTRG.76166.122"; exon_number "5";
chr17	StringTie	exon	35136362	35136497	1000	-	.	gene_id "MSTRG.76166"; transcript_id "MSTRG.76166.122"; exon_number "6";
chr17	StringTie	exon	35137001	35137193	1000	-	.	gene_id "MSTRG.76166"; transcript_id "MSTRG.76166.122"; exon_number "7";
chr17	StringTie	exon	35137543	35137640	1000	-	.	gene_id "MSTRG.76166"; transcript_id "MSTRG.76166.122"; exon_number "8";
chr17	StringTie	exon	35137814	35137890	1000	-	.	gene_id "MSTRG.76166"; transcript_id "MSTRG.76166.122"; exon_number "9";
chr17	StringTie	exon	35139235	35139314	1000	-	.	gene_id "MSTRG.76166"; transcript_id "MSTRG.76166.122"; exon_number "10";
chr17	StringTie	exon	35139849	35140066	1000	-	.	gene_id "MSTRG.76166"; transcript_id "MSTRG.76166.122"; exon_number "11";
chr17	StringTie	exon	35141979	35142163	1000	-	.	gene_id "MSTRG.76166"; transcript_id "MSTRG.76166.122"; exon_number "12";
chr17	StringTie	transcript	35128832	35142301	1000	-	.	gene_id "MSTRG.76166"; transcript_id "MSTRG.76166.123";
chr17	StringTie	exon	35128832	35132449	1000	-	.	gene_id "MSTRG.76166"; transcript_id "MSTRG.76166.123"; exon_number "1";
chr17	StringTie	exon	35133171	35133241	1000	-	.	gene_id "MSTRG.76166"; transcript_id "MSTRG.76166.123"; exon_number "2";
chr17	StringTie	exon	35133339	35133498	1000	-	.	gene_id "MSTRG.76166"; transcript_id "MSTRG.76166.123"; exon_number "3";
chr17	StringTie	exon	35135249	35135451	1000	-	.	gene_id "MSTRG.76166"; transcript_id "MSTRG.76166.123"; exon_number "4";
chr17	StringTie	exon	35136169	35136215	1000	-	.	gene_id "MSTRG.76166"; transcript_id "MSTRG.76166.123"; exon_number "5";
chr17	StringTie	exon	35136362	35136497	1000	-	.	gene_id "MSTRG.76166"; transcript_id "MSTRG.76166.123"; exon_number "6";
chr17	StringTie	exon	35137001	35137193	1000	-	.	gene_id "MSTRG.76166"; transcript_id "MSTRG.76166.123"; exon_number "7";
chr17	StringTie	exon	35137543	35137640	1000	-	.	gene_id "MSTRG.76166"; transcript_id "MSTRG.76166.123"; exon_number "8";
chr17	StringTie	exon	35137814	35137890	1000	-	.	gene_id "MSTRG.76166"; transcript_id "MSTRG.76166.123"; exon_number "9";
chr17	StringTie	exon	35139235	35139314	1000	-	.	gene_id "MSTRG.76166"; transcript_id "MSTRG.76166.123"; exon_number "10";
chr17	StringTie	exon	35141979	35142122	1000	-	.	gene_id "MSTRG.76166"; transcript_id "MSTRG.76166.123"; exon_number "11";
chr17	StringTie	exon	35142258	35142301	1000	-	.	gene_id "MSTRG.76166"; transcript_id "MSTRG.76166.123"; exon_number "12";
chr17	StringTie	transcript	35131288	35140067	1000	-	.	gene_id "MSTRG.76166"; transcript_id "MSTRG.76166.124";
chr17	StringTie	exon	35131288	35132449	1000	-	.	gene_id "MSTRG.76166"; transcript_id "MSTRG.76166.124"; exon_number "1";
chr17	StringTie	exon	35133171	35133241	1000	-	.	gene_id "MSTRG.76166"; transcript_id "MSTRG.76166.124"; exon_number "2";
chr17	StringTie	exon	35133339	35133498	1000	-	.	gene_id "MSTRG.76166"; transcript_id "MSTRG.76166.124"; exon_number "3";
chr17	StringTie	exon	35135239	35135451	1000	-	.	gene_id "MSTRG.76166"; transcript_id "MSTRG.76166.124"; exon_number "4";
chr17	StringTie	exon	35136169	35136215	1000	-	.	gene_id "MSTRG.76166"; transcript_id "MSTRG.76166.124"; exon_number "5";
chr17	StringTie	exon	35136362	35136497	1000	-	.	gene_id "MSTRG.76166"; transcript_id "MSTRG.76166.124"; exon_number "6";
chr17	StringTie	exon	35137001	35137193	1000	-	.	gene_id "MSTRG.76166"; transcript_id "MSTRG.76166.124"; exon_number "7";
chr17	StringTie	exon	35137543	35137640	1000	-	.	gene_id "MSTRG.76166"; transcript_id "MSTRG.76166.124"; exon_number "8";
chr17	StringTie	exon	35137814	35137890	1000	-	.	gene_id "MSTRG.76166"; transcript_id "MSTRG.76166.124"; exon_number "9";
chr17	StringTie	exon	35139235	35139314	1000	-	.	gene_id "MSTRG.76166"; transcript_id "MSTRG.76166.124"; exon_number "10";
chr17	StringTie	exon	35139849	35140067	1000	-	.	gene_id "MSTRG.76166"; transcript_id "MSTRG.76166.124"; exon_number "11";
chr17	StringTie	transcript	35132069	35142233	1000	-	.	gene_id "MSTRG.76166"; transcript_id "MSTRG.76166.126";
chr17	StringTie	exon	35132069	35132449	1000	-	.	gene_id "MSTRG.76166"; transcript_id "MSTRG.76166.126"; exon_number "1";
chr17	StringTie	exon	35133171	35133241	1000	-	.	gene_id "MSTRG.76166"; transcript_id "MSTRG.76166.126"; exon_number "2";
chr17	StringTie	exon	35133339	35133498	1000	-	.	gene_id "MSTRG.76166"; transcript_id "MSTRG.76166.126"; exon_number "3";
chr17	StringTie	exon	35135249	35135451	1000	-	.	gene_id "MSTRG.76166"; transcript_id "MSTRG.76166.126"; exon_number "4";
chr17	StringTie	exon	35136169	35136215	1000	-	.	gene_id "MSTRG.76166"; transcript_id "MSTRG.76166.126"; exon_number "5";
chr17	StringTie	exon	35136362	35136497	1000	-	.	gene_id "MSTRG.76166"; transcript_id "MSTRG.76166.126"; exon_number "6";
chr17	StringTie	exon	35137001	35137193	1000	-	.	gene_id "MSTRG.76166"; transcript_id "MSTRG.76166.126"; exon_number "7";
chr17	StringTie	exon	35137814	35137890	1000	-	.	gene_id "MSTRG.76166"; transcript_id "MSTRG.76166.126"; exon_number "8";
chr17	StringTie	exon	35139235	35139314	1000	-	.	gene_id "MSTRG.76166"; transcript_id "MSTRG.76166.126"; exon_number "9";
chr17	StringTie	exon	35139849	35140066	1000	-	.	gene_id "MSTRG.76166"; transcript_id "MSTRG.76166.126"; exon_number "10";
chr17	StringTie	exon	35141979	35142233	1000	-	.	gene_id "MSTRG.76166"; transcript_id "MSTRG.76166.126"; exon_number "11";
chr17	StringTie	transcript	35134890	35140204	1000	-	.	gene_id "MSTRG.76166"; transcript_id "MSTRG.76166.129";
chr17	StringTie	exon	35134890	35135059	1000	-	.	gene_id "MSTRG.76166"; transcript_id "MSTRG.76166.129"; exon_number "1";
chr17	StringTie	exon	35135249	35135451	1000	-	.	gene_id "MSTRG.76166"; transcript_id "MSTRG.76166.129"; exon_number "2";
chr17	StringTie	exon	35136169	35136215	1000	-	.	gene_id "MSTRG.76166"; transcript_id "MSTRG.76166.129"; exon_number "3";
chr17	StringTie	exon	35136362	35136497	1000	-	.	gene_id "MSTRG.76166"; transcript_id "MSTRG.76166.129"; exon_number "4";
chr17	StringTie	exon	35137001	35137193	1000	-	.	gene_id "MSTRG.76166"; transcript_id "MSTRG.76166.129"; exon_number "5";
chr17	StringTie	exon	35137814	35137890	1000	-	.	gene_id "MSTRG.76166"; transcript_id "MSTRG.76166.129"; exon_number "6";
chr17	StringTie	exon	35139235	35139314	1000	-	.	gene_id "MSTRG.76166"; transcript_id "MSTRG.76166.129"; exon_number "7";
chr17	StringTie	exon	35139820	35140204	1000	-	.	gene_id "MSTRG.76166"; transcript_id "MSTRG.76166.129"; exon_number "8";
chr17	StringTie	transcript	35134933	35142306	1000	-	.	gene_id "MSTRG.76166"; transcript_id "MSTRG.76166.130";
chr17	StringTie	exon	35134933	35135059	1000	-	.	gene_id "MSTRG.76166"; transcript_id "MSTRG.76166.130"; exon_number "1";
chr17	StringTie	exon	35135249	35135451	1000	-	.	gene_id "MSTRG.76166"; transcript_id "MSTRG.76166.130"; exon_number "2";
chr17	StringTie	exon	35136169	35136215	1000	-	.	gene_id "MSTRG.76166"; transcript_id "MSTRG.76166.130"; exon_number "3";
chr17	StringTie	exon	35136362	35136497	1000	-	.	gene_id "MSTRG.76166"; transcript_id "MSTRG.76166.130"; exon_number "4";
chr17	StringTie	exon	35137001	35137193	1000	-	.	gene_id "MSTRG.76166"; transcript_id "MSTRG.76166.130"; exon_number "5";
chr17	StringTie	exon	35137543	35137640	1000	-	.	gene_id "MSTRG.76166"; transcript_id "MSTRG.76166.130"; exon_number "6";
chr17	StringTie	exon	35137814	35137890	1000	-	.	gene_id "MSTRG.76166"; transcript_id "MSTRG.76166.130"; exon_number "7";
chr17	StringTie	exon	35139235	35139314	1000	-	.	gene_id "MSTRG.76166"; transcript_id "MSTRG.76166.130"; exon_number "8";
chr17	StringTie	exon	35139849	35140063	1000	-	.	gene_id "MSTRG.76166"; transcript_id "MSTRG.76166.130"; exon_number "9";
chr17	StringTie	exon	35141979	35142122	1000	-	.	gene_id "MSTRG.76166"; transcript_id "MSTRG.76166.130"; exon_number "10";
chr17	StringTie	exon	35142258	35142306	1000	-	.	gene_id "MSTRG.76166"; transcript_id "MSTRG.76166.130"; exon_number "11";
chr17	StringTie	transcript	35134945	35142305	1000	-	.	gene_id "MSTRG.76166"; transcript_id "MSTRG.76166.131";
chr17	StringTie	exon	35134945	35135059	1000	-	.	gene_id "MSTRG.76166"; transcript_id "MSTRG.76166.131"; exon_number "1";
chr17	StringTie	exon	35135249	35135451	1000	-	.	gene_id "MSTRG.76166"; transcript_id "MSTRG.76166.131"; exon_number "2";
chr17	StringTie	exon	35136169	35136215	1000	-	.	gene_id "MSTRG.76166"; transcript_id "MSTRG.76166.131"; exon_number "3";
chr17	StringTie	exon	35136362	35136497	1000	-	.	gene_id "MSTRG.76166"; transcript_id "MSTRG.76166.131"; exon_number "4";
chr17	StringTie	exon	35137001	35137193	1000	-	.	gene_id "MSTRG.76166"; transcript_id "MSTRG.76166.131"; exon_number "5";
chr17	StringTie	exon	35137543	35137640	1000	-	.	gene_id "MSTRG.76166"; transcript_id "MSTRG.76166.131"; exon_number "6";
chr17	StringTie	exon	35137814	35137890	1000	-	.	gene_id "MSTRG.76166"; transcript_id "MSTRG.76166.131"; exon_number "7";
chr17	StringTie	exon	35139235	35139314	1000	-	.	gene_id "MSTRG.76166"; transcript_id "MSTRG.76166.131"; exon_number "8";
chr17	StringTie	exon	35139849	35139988	1000	-	.	gene_id "MSTRG.76166"; transcript_id "MSTRG.76166.131"; exon_number "9";
chr17	StringTie	exon	35140031	35140066	1000	-	.	gene_id "MSTRG.76166"; transcript_id "MSTRG.76166.131"; exon_number "10";
chr17	StringTie	exon	35141979	35142305	1000	-	.	gene_id "MSTRG.76166"; transcript_id "MSTRG.76166.131"; exon_number "11";
chr17	StringTie	transcript	35134951	35142350	1000	-	.	gene_id "MSTRG.76166"; transcript_id "MSTRG.76166.132";
chr17	StringTie	exon	35134951	35135059	1000	-	.	gene_id "MSTRG.76166"; transcript_id "MSTRG.76166.132"; exon_number "1";
chr17	StringTie	exon	35135249	35135451	1000	-	.	gene_id "MSTRG.76166"; transcript_id "MSTRG.76166.132"; exon_number "2";
chr17	StringTie	exon	35136169	35136215	1000	-	.	gene_id "MSTRG.76166"; transcript_id "MSTRG.76166.132"; exon_number "3";
chr17	StringTie	exon	35136362	35136497	1000	-	.	gene_id "MSTRG.76166"; transcript_id "MSTRG.76166.132"; exon_number "4";
chr17	StringTie	exon	35137001	35137193	1000	-	.	gene_id "MSTRG.76166"; transcript_id "MSTRG.76166.132"; exon_number "5";
chr17	StringTie	exon	35137543	35137620	1000	-	.	gene_id "MSTRG.76166"; transcript_id "MSTRG.76166.132"; exon_number "6";
chr17	StringTie	exon	35137814	35137890	1000	-	.	gene_id "MSTRG.76166"; transcript_id "MSTRG.76166.132"; exon_number "7";
chr17	StringTie	exon	35139235	35139314	1000	-	.	gene_id "MSTRG.76166"; transcript_id "MSTRG.76166.132"; exon_number "8";
chr17	StringTie	exon	35139849	35140066	1000	-	.	gene_id "MSTRG.76166"; transcript_id "MSTRG.76166.132"; exon_number "9";
chr17	StringTie	exon	35141979	35142122	1000	-	.	gene_id "MSTRG.76166"; transcript_id "MSTRG.76166.132"; exon_number "10";
chr17	StringTie	exon	35142258	35142350	1000	-	.	gene_id "MSTRG.76166"; transcript_id "MSTRG.76166.132"; exon_number "11";
chr17	StringTie	transcript	35134962	35142301	1000	-	.	gene_id "MSTRG.76166"; transcript_id "MSTRG.76166.133";
chr17	StringTie	exon	35134962	35135059	1000	-	.	gene_id "MSTRG.76166"; transcript_id "MSTRG.76166.133"; exon_number "1";
chr17	StringTie	exon	35135249	35135451	1000	-	.	gene_id "MSTRG.76166"; transcript_id "MSTRG.76166.133"; exon_number "2";
chr17	StringTie	exon	35136169	35136215	1000	-	.	gene_id "MSTRG.76166"; transcript_id "MSTRG.76166.133"; exon_number "3";
chr17	StringTie	exon	35136362	35136497	1000	-	.	gene_id "MSTRG.76166"; transcript_id "MSTRG.76166.133"; exon_number "4";
chr17	StringTie	exon	35137001	35137193	1000	-	.	gene_id "MSTRG.76166"; transcript_id "MSTRG.76166.133"; exon_number "5";
chr17	StringTie	exon	35137543	35137640	1000	-	.	gene_id "MSTRG.76166"; transcript_id "MSTRG.76166.133"; exon_number "6";
chr17	StringTie	exon	35137814	35137890	1000	-	.	gene_id "MSTRG.76166"; transcript_id "MSTRG.76166.133"; exon_number "7";
chr17	StringTie	exon	35139235	35139314	1000	-	.	gene_id "MSTRG.76166"; transcript_id "MSTRG.76166.133"; exon_number "8";
chr17	StringTie	exon	35139820	35140063	1000	-	.	gene_id "MSTRG.76166"; transcript_id "MSTRG.76166.133"; exon_number "9";
chr17	StringTie	exon	35141979	35142301	1000	-	.	gene_id "MSTRG.76166"; transcript_id "MSTRG.76166.133"; exon_number "10";
chr17	StringTie	transcript	35136106	35142289	1000	-	.	gene_id "MSTRG.76166"; transcript_id "MSTRG.76166.134";
chr17	StringTie	exon	35136106	35136215	1000	-	.	gene_id "MSTRG.76166"; transcript_id "MSTRG.76166.134"; exon_number "1";
chr17	StringTie	exon	35136362	35136497	1000	-	.	gene_id "MSTRG.76166"; transcript_id "MSTRG.76166.134"; exon_number "2";
chr17	StringTie	exon	35137001	35137193	1000	-	.	gene_id "MSTRG.76166"; transcript_id "MSTRG.76166.134"; exon_number "3";
chr17	StringTie	exon	35137543	35137640	1000	-	.	gene_id "MSTRG.76166"; transcript_id "MSTRG.76166.134"; exon_number "4";
chr17	StringTie	exon	35137814	35137890	1000	-	.	gene_id "MSTRG.76166"; transcript_id "MSTRG.76166.134"; exon_number "5";
chr17	StringTie	exon	35141979	35142122	1000	-	.	gene_id "MSTRG.76166"; transcript_id "MSTRG.76166.134"; exon_number "6";
chr17	StringTie	exon	35142258	35142289	1000	-	.	gene_id "MSTRG.76166"; transcript_id "MSTRG.76166.134"; exon_number "7";
chr17	StringTie	transcript	35005991	35085070	1000	-	.	gene_id "MSTRG.76166"; transcript_id "MSTRG.76166.14";
chr17	StringTie	exon	35005991	35012149	1000	-	.	gene_id "MSTRG.76166"; transcript_id "MSTRG.76166.14"; exon_number "1";
chr17	StringTie	exon	35014740	35014763	1000	-	.	gene_id "MSTRG.76166"; transcript_id "MSTRG.76166.14"; exon_number "2";
chr17	StringTie	exon	35016370	35016580	1000	-	.	gene_id "MSTRG.76166"; transcript_id "MSTRG.76166.14"; exon_number "3";
chr17	StringTie	exon	35017523	35017606	1000	-	.	gene_id "MSTRG.76166"; transcript_id "MSTRG.76166.14"; exon_number "4";
chr17	StringTie	exon	35021371	35021781	1000	-	.	gene_id "MSTRG.76166"; transcript_id "MSTRG.76166.14"; exon_number "5";
chr17	StringTie	exon	35026374	35026561	1000	-	.	gene_id "MSTRG.76166"; transcript_id "MSTRG.76166.14"; exon_number "6";
chr17	StringTie	exon	35085051	35085070	1000	-	.	gene_id "MSTRG.76166"; transcript_id "MSTRG.76166.14"; exon_number "7";
chr17	StringTie	transcript	35005992	35120065	1000	-	.	gene_id "MSTRG.76166"; transcript_id "MSTRG.76166.15";
chr17	StringTie	exon	35005992	35012149	1000	-	.	gene_id "MSTRG.76166"; transcript_id "MSTRG.76166.15"; exon_number "1";
chr17	StringTie	exon	35014740	35014763	1000	-	.	gene_id "MSTRG.76166"; transcript_id "MSTRG.76166.15"; exon_number "2";
chr17	StringTie	exon	35016370	35016580	1000	-	.	gene_id "MSTRG.76166"; transcript_id "MSTRG.76166.15"; exon_number "3";
chr17	StringTie	exon	35017523	35017606	1000	-	.	gene_id "MSTRG.76166"; transcript_id "MSTRG.76166.15"; exon_number "4";
chr17	StringTie	exon	35021371	35021781	1000	-	.	gene_id "MSTRG.76166"; transcript_id "MSTRG.76166.15"; exon_number "5";
chr17	StringTie	exon	35026374	35026561	1000	-	.	gene_id "MSTRG.76166"; transcript_id "MSTRG.76166.15"; exon_number "6";
chr17	StringTie	exon	35101201	35101365	1000	-	.	gene_id "MSTRG.76166"; transcript_id "MSTRG.76166.15"; exon_number "7";
chr17	StringTie	exon	35103254	35103324	1000	-	.	gene_id "MSTRG.76166"; transcript_id "MSTRG.76166.15"; exon_number "8";
chr17	StringTie	exon	35103454	35103544	1000	-	.	gene_id "MSTRG.76166"; transcript_id "MSTRG.76166.15"; exon_number "9";
chr17	StringTie	exon	35106386	35106481	1000	-	.	gene_id "MSTRG.76166"; transcript_id "MSTRG.76166.15"; exon_number "10";
chr17	StringTie	exon	35106988	35107122	1000	-	.	gene_id "MSTRG.76166"; transcript_id "MSTRG.76166.15"; exon_number "11";
chr17	StringTie	exon	35107366	35107447	1000	-	.	gene_id "MSTRG.76166"; transcript_id "MSTRG.76166.15"; exon_number "12";
chr17	StringTie	exon	35119111	35119172	1000	-	.	gene_id "MSTRG.76166"; transcript_id "MSTRG.76166.15"; exon_number "13";
chr17	StringTie	exon	35120047	35120065	1000	-	.	gene_id "MSTRG.76166"; transcript_id "MSTRG.76166.15"; exon_number "14";
chr17	StringTie	transcript	35005996	35089214	1000	-	.	gene_id "MSTRG.76166"; transcript_id "MSTRG.76166.16";
chr17	StringTie	exon	35005996	35012149	1000	-	.	gene_id "MSTRG.76166"; transcript_id "MSTRG.76166.16"; exon_number "1";
chr17	StringTie	exon	35014740	35014763	1000	-	.	gene_id "MSTRG.76166"; transcript_id "MSTRG.76166.16"; exon_number "2";
chr17	StringTie	exon	35016370	35016580	1000	-	.	gene_id "MSTRG.76166"; transcript_id "MSTRG.76166.16"; exon_number "3";
chr17	StringTie	exon	35017523	35017606	1000	-	.	gene_id "MSTRG.76166"; transcript_id "MSTRG.76166.16"; exon_number "4";
chr17	StringTie	exon	35021371	35021784	1000	-	.	gene_id "MSTRG.76166"; transcript_id "MSTRG.76166.16"; exon_number "5";
chr17	StringTie	exon	35026374	35026561	1000	-	.	gene_id "MSTRG.76166"; transcript_id "MSTRG.76166.16"; exon_number "6";
chr17	StringTie	exon	35089105	35089214	1000	-	.	gene_id "MSTRG.76166"; transcript_id "MSTRG.76166.16"; exon_number "7";
chr17	StringTie	transcript	35006016	35089259	1000	-	.	gene_id "MSTRG.76166"; transcript_id "MSTRG.76166.17";
chr17	StringTie	exon	35006016	35012149	1000	-	.	gene_id "MSTRG.76166"; transcript_id "MSTRG.76166.17"; exon_number "1";
chr17	StringTie	exon	35016370	35016580	1000	-	.	gene_id "MSTRG.76166"; transcript_id "MSTRG.76166.17"; exon_number "2";
chr17	StringTie	exon	35017523	35017606	1000	-	.	gene_id "MSTRG.76166"; transcript_id "MSTRG.76166.17"; exon_number "3";
chr17	StringTie	exon	35021371	35021781	1000	-	.	gene_id "MSTRG.76166"; transcript_id "MSTRG.76166.17"; exon_number "4";
chr17	StringTie	exon	35026374	35026561	1000	-	.	gene_id "MSTRG.76166"; transcript_id "MSTRG.76166.17"; exon_number "5";
chr17	StringTie	exon	35089105	35089259	1000	-	.	gene_id "MSTRG.76166"; transcript_id "MSTRG.76166.17"; exon_number "6";
chr17	StringTie	transcript	35006033	35089401	1000	-	.	gene_id "MSTRG.76166"; transcript_id "MSTRG.76166.18";
chr17	StringTie	exon	35006033	35012149	1000	-	.	gene_id "MSTRG.76166"; transcript_id "MSTRG.76166.18"; exon_number "1";
chr17	StringTie	exon	35014740	35014763	1000	-	.	gene_id "MSTRG.76166"; transcript_id "MSTRG.76166.18"; exon_number "2";
chr17	StringTie	exon	35016370	35016580	1000	-	.	gene_id "MSTRG.76166"; transcript_id "MSTRG.76166.18"; exon_number "3";
chr17	StringTie	exon	35017523	35017606	1000	-	.	gene_id "MSTRG.76166"; transcript_id "MSTRG.76166.18"; exon_number "4";
chr17	StringTie	exon	35021371	35021784	1000	-	.	gene_id "MSTRG.76166"; transcript_id "MSTRG.76166.18"; exon_number "5";
chr17	StringTie	exon	35026374	35026561	1000	-	.	gene_id "MSTRG.76166"; transcript_id "MSTRG.76166.18"; exon_number "6";
chr17	StringTie	exon	35063576	35063850	1000	-	.	gene_id "MSTRG.76166"; transcript_id "MSTRG.76166.18"; exon_number "7";
chr17	StringTie	exon	35066431	35066466	1000	-	.	gene_id "MSTRG.76166"; transcript_id "MSTRG.76166.18"; exon_number "8";
chr17	StringTie	exon	35085051	35085089	1000	-	.	gene_id "MSTRG.76166"; transcript_id "MSTRG.76166.18"; exon_number "9";
chr17	StringTie	exon	35089105	35089401	1000	-	.	gene_id "MSTRG.76166"; transcript_id "MSTRG.76166.18"; exon_number "10";
chr17	StringTie	transcript	35006069	35119801	1000	-	.	gene_id "MSTRG.76166"; transcript_id "MSTRG.76166.19";
chr17	StringTie	exon	35006069	35012149	1000	-	.	gene_id "MSTRG.76166"; transcript_id "MSTRG.76166.19"; exon_number "1";
chr17	StringTie	exon	35014740	35014763	1000	-	.	gene_id "MSTRG.76166"; transcript_id "MSTRG.76166.19"; exon_number "2";
chr17	StringTie	exon	35016370	35016580	1000	-	.	gene_id "MSTRG.76166"; transcript_id "MSTRG.76166.19"; exon_number "3";
chr17	StringTie	exon	35017523	35017606	1000	-	.	gene_id "MSTRG.76166"; transcript_id "MSTRG.76166.19"; exon_number "4";
chr17	StringTie	exon	35021371	35021781	1000	-	.	gene_id "MSTRG.76166"; transcript_id "MSTRG.76166.19"; exon_number "5";
chr17	StringTie	exon	35026374	35026561	1000	-	.	gene_id "MSTRG.76166"; transcript_id "MSTRG.76166.19"; exon_number "6";
chr17	StringTie	exon	35101201	35101365	1000	-	.	gene_id "MSTRG.76166"; transcript_id "MSTRG.76166.19"; exon_number "7";
chr17	StringTie	exon	35103254	35103324	1000	-	.	gene_id "MSTRG.76166"; transcript_id "MSTRG.76166.19"; exon_number "8";
chr17	StringTie	exon	35103454	35103544	1000	-	.	gene_id "MSTRG.76166"; transcript_id "MSTRG.76166.19"; exon_number "9";
chr17	StringTie	exon	35106386	35106481	1000	-	.	gene_id "MSTRG.76166"; transcript_id "MSTRG.76166.19"; exon_number "10";
chr17	StringTie	exon	35106988	35107122	1000	-	.	gene_id "MSTRG.76166"; transcript_id "MSTRG.76166.19"; exon_number "11";
chr17	StringTie	exon	35107366	35107447	1000	-	.	gene_id "MSTRG.76166"; transcript_id "MSTRG.76166.19"; exon_number "12";
chr17	StringTie	exon	35118501	35118619	1000	-	.	gene_id "MSTRG.76166"; transcript_id "MSTRG.76166.19"; exon_number "13";
chr17	StringTie	exon	35119111	35119172	1000	-	.	gene_id "MSTRG.76166"; transcript_id "MSTRG.76166.19"; exon_number "14";
chr17	StringTie	exon	35119700	35119801	1000	-	.	gene_id "MSTRG.76166"; transcript_id "MSTRG.76166.19"; exon_number "15";
chr17	StringTie	transcript	35005881	35035205	1000	-	.	gene_id "MSTRG.76166"; transcript_id "MSTRG.76166.2";
chr17	StringTie	exon	35005881	35012149	1000	-	.	gene_id "MSTRG.76166"; transcript_id "MSTRG.76166.2"; exon_number "1";
chr17	StringTie	exon	35014740	35014763	1000	-	.	gene_id "MSTRG.76166"; transcript_id "MSTRG.76166.2"; exon_number "2";
chr17	StringTie	exon	35016370	35016580	1000	-	.	gene_id "MSTRG.76166"; transcript_id "MSTRG.76166.2"; exon_number "3";
chr17	StringTie	exon	35017523	35017606	1000	-	.	gene_id "MSTRG.76166"; transcript_id "MSTRG.76166.2"; exon_number "4";
chr17	StringTie	exon	35026374	35026561	1000	-	.	gene_id "MSTRG.76166"; transcript_id "MSTRG.76166.2"; exon_number "5";
chr17	StringTie	exon	35034210	35035205	1000	-	.	gene_id "MSTRG.76166"; transcript_id "MSTRG.76166.2"; exon_number "6";
chr17	StringTie	transcript	35005883	35120065	1000	-	.	gene_id "MSTRG.76166"; transcript_id "MSTRG.76166.3";
chr17	StringTie	exon	35005883	35012149	1000	-	.	gene_id "MSTRG.76166"; transcript_id "MSTRG.76166.3"; exon_number "1";
chr17	StringTie	exon	35016370	35016580	1000	-	.	gene_id "MSTRG.76166"; transcript_id "MSTRG.76166.3"; exon_number "2";
chr17	StringTie	exon	35017523	35017606	1000	-	.	gene_id "MSTRG.76166"; transcript_id "MSTRG.76166.3"; exon_number "3";
chr17	StringTie	exon	35026374	35026561	1000	-	.	gene_id "MSTRG.76166"; transcript_id "MSTRG.76166.3"; exon_number "4";
chr17	StringTie	exon	35101201	35101365	1000	-	.	gene_id "MSTRG.76166"; transcript_id "MSTRG.76166.3"; exon_number "5";
chr17	StringTie	exon	35103254	35103324	1000	-	.	gene_id "MSTRG.76166"; transcript_id "MSTRG.76166.3"; exon_number "6";
chr17	StringTie	exon	35103454	35103544	1000	-	.	gene_id "MSTRG.76166"; transcript_id "MSTRG.76166.3"; exon_number "7";
chr17	StringTie	exon	35106386	35106481	1000	-	.	gene_id "MSTRG.76166"; transcript_id "MSTRG.76166.3"; exon_number "8";
chr17	StringTie	exon	35106988	35107122	1000	-	.	gene_id "MSTRG.76166"; transcript_id "MSTRG.76166.3"; exon_number "9";
chr17	StringTie	exon	35107366	35107447	1000	-	.	gene_id "MSTRG.76166"; transcript_id "MSTRG.76166.3"; exon_number "10";
chr17	StringTie	exon	35119111	35119172	1000	-	.	gene_id "MSTRG.76166"; transcript_id "MSTRG.76166.3"; exon_number "11";
chr17	StringTie	exon	35120047	35120065	1000	-	.	gene_id "MSTRG.76166"; transcript_id "MSTRG.76166.3"; exon_number "12";
chr17	StringTie	transcript	35091918	35120078	1000	-	.	gene_id "MSTRG.76166"; transcript_id "MSTRG.76166.34";
chr17	StringTie	exon	35091918	35101036	1000	-	.	gene_id "MSTRG.76166"; transcript_id "MSTRG.76166.34"; exon_number "1";
chr17	StringTie	exon	35101201	35101365	1000	-	.	gene_id "MSTRG.76166"; transcript_id "MSTRG.76166.34"; exon_number "2";
chr17	StringTie	exon	35103254	35103324	1000	-	.	gene_id "MSTRG.76166"; transcript_id "MSTRG.76166.34"; exon_number "3";
chr17	StringTie	exon	35103454	35103544	1000	-	.	gene_id "MSTRG.76166"; transcript_id "MSTRG.76166.34"; exon_number "4";
chr17	StringTie	exon	35106386	35106481	1000	-	.	gene_id "MSTRG.76166"; transcript_id "MSTRG.76166.34"; exon_number "5";
chr17	StringTie	exon	35106988	35107122	1000	-	.	gene_id "MSTRG.76166"; transcript_id "MSTRG.76166.34"; exon_number "6";
chr17	StringTie	exon	35107366	35107447	1000	-	.	gene_id "MSTRG.76166"; transcript_id "MSTRG.76166.34"; exon_number "7";
chr17	StringTie	exon	35118501	35118619	1000	-	.	gene_id "MSTRG.76166"; transcript_id "MSTRG.76166.34"; exon_number "8";
chr17	StringTie	exon	35119111	35119172	1000	-	.	gene_id "MSTRG.76166"; transcript_id "MSTRG.76166.34"; exon_number "9";
chr17	StringTie	exon	35119532	35119705	1000	-	.	gene_id "MSTRG.76166"; transcript_id "MSTRG.76166.34"; exon_number "10";
chr17	StringTie	exon	35120047	35120078	1000	-	.	gene_id "MSTRG.76166"; transcript_id "MSTRG.76166.34"; exon_number "11";
chr17	StringTie	transcript	35091936	35119852	1000	-	.	gene_id "MSTRG.76166"; transcript_id "MSTRG.76166.35";
chr17	StringTie	exon	35091936	35101036	1000	-	.	gene_id "MSTRG.76166"; transcript_id "MSTRG.76166.35"; exon_number "1";
chr17	StringTie	exon	35101201	35101365	1000	-	.	gene_id "MSTRG.76166"; transcript_id "MSTRG.76166.35"; exon_number "2";
chr17	StringTie	exon	35102505	35103324	1000	-	.	gene_id "MSTRG.76166"; transcript_id "MSTRG.76166.35"; exon_number "3";
chr17	StringTie	exon	35103454	35103544	1000	-	.	gene_id "MSTRG.76166"; transcript_id "MSTRG.76166.35"; exon_number "4";
chr17	StringTie	exon	35106386	35106481	1000	-	.	gene_id "MSTRG.76166"; transcript_id "MSTRG.76166.35"; exon_number "5";
chr17	StringTie	exon	35106988	35107122	1000	-	.	gene_id "MSTRG.76166"; transcript_id "MSTRG.76166.35"; exon_number "6";
chr17	StringTie	exon	35107366	35107447	1000	-	.	gene_id "MSTRG.76166"; transcript_id "MSTRG.76166.35"; exon_number "7";
chr17	StringTie	exon	35118501	35118619	1000	-	.	gene_id "MSTRG.76166"; transcript_id "MSTRG.76166.35"; exon_number "8";
chr17	StringTie	exon	35119111	35119172	1000	-	.	gene_id "MSTRG.76166"; transcript_id "MSTRG.76166.35"; exon_number "9";
chr17	StringTie	exon	35119532	35119852	1000	-	.	gene_id "MSTRG.76166"; transcript_id "MSTRG.76166.35"; exon_number "10";
chr17	StringTie	transcript	35091989	35120068	1000	-	.	gene_id "MSTRG.76166"; transcript_id "MSTRG.76166.36";
chr17	StringTie	exon	35091989	35101029	1000	-	.	gene_id "MSTRG.76166"; transcript_id "MSTRG.76166.36"; exon_number "1";
chr17	StringTie	exon	35101201	35101365	1000	-	.	gene_id "MSTRG.76166"; transcript_id "MSTRG.76166.36"; exon_number "2";
chr17	StringTie	exon	35103254	35103324	1000	-	.	gene_id "MSTRG.76166"; transcript_id "MSTRG.76166.36"; exon_number "3";
chr17	StringTie	exon	35103454	35103544	1000	-	.	gene_id "MSTRG.76166"; transcript_id "MSTRG.76166.36"; exon_number "4";
chr17	StringTie	exon	35106386	35106481	1000	-	.	gene_id "MSTRG.76166"; transcript_id "MSTRG.76166.36"; exon_number "5";
chr17	StringTie	exon	35106988	35107122	1000	-	.	gene_id "MSTRG.76166"; transcript_id "MSTRG.76166.36"; exon_number "6";
chr17	StringTie	exon	35107366	35107447	1000	-	.	gene_id "MSTRG.76166"; transcript_id "MSTRG.76166.36"; exon_number "7";
chr17	StringTie	exon	35118501	35118619	1000	-	.	gene_id "MSTRG.76166"; transcript_id "MSTRG.76166.36"; exon_number "8";
chr17	StringTie	exon	35119111	35119172	1000	-	.	gene_id "MSTRG.76166"; transcript_id "MSTRG.76166.36"; exon_number "9";
chr17	StringTie	exon	35119532	35119705	1000	-	.	gene_id "MSTRG.76166"; transcript_id "MSTRG.76166.36"; exon_number "10";
chr17	StringTie	exon	35120047	35120068	1000	-	.	gene_id "MSTRG.76166"; transcript_id "MSTRG.76166.36"; exon_number "11";
chr17	StringTie	transcript	35092014	35120068	1000	-	.	gene_id "MSTRG.76166"; transcript_id "MSTRG.76166.37";
chr17	StringTie	exon	35092014	35101036	1000	-	.	gene_id "MSTRG.76166"; transcript_id "MSTRG.76166.37"; exon_number "1";
chr17	StringTie	exon	35101201	35101365	1000	-	.	gene_id "MSTRG.76166"; transcript_id "MSTRG.76166.37"; exon_number "2";
chr17	StringTie	exon	35103254	35103324	1000	-	.	gene_id "MSTRG.76166"; transcript_id "MSTRG.76166.37"; exon_number "3";
chr17	StringTie	exon	35103454	35103544	1000	-	.	gene_id "MSTRG.76166"; transcript_id "MSTRG.76166.37"; exon_number "4";
chr17	StringTie	exon	35106386	35106481	1000	-	.	gene_id "MSTRG.76166"; transcript_id "MSTRG.76166.37"; exon_number "5";
chr17	StringTie	exon	35106988	35107122	1000	-	.	gene_id "MSTRG.76166"; transcript_id "MSTRG.76166.37"; exon_number "6";
chr17	StringTie	exon	35107366	35107447	1000	-	.	gene_id "MSTRG.76166"; transcript_id "MSTRG.76166.37"; exon_number "7";
chr17	StringTie	exon	35118501	35118619	1000	-	.	gene_id "MSTRG.76166"; transcript_id "MSTRG.76166.37"; exon_number "8";
chr17	StringTie	exon	35119111	35119172	1000	-	.	gene_id "MSTRG.76166"; transcript_id "MSTRG.76166.37"; exon_number "9";
chr17	StringTie	exon	35119532	35119729	1000	-	.	gene_id "MSTRG.76166"; transcript_id "MSTRG.76166.37"; exon_number "10";
chr17	StringTie	exon	35120047	35120068	1000	-	.	gene_id "MSTRG.76166"; transcript_id "MSTRG.76166.37"; exon_number "11";
chr17	StringTie	transcript	35092160	35119824	1000	-	.	gene_id "MSTRG.76166"; transcript_id "MSTRG.76166.38";
chr17	StringTie	exon	35092160	35101036	1000	-	.	gene_id "MSTRG.76166"; transcript_id "MSTRG.76166.38"; exon_number "1";
chr17	StringTie	exon	35101201	35101365	1000	-	.	gene_id "MSTRG.76166"; transcript_id "MSTRG.76166.38"; exon_number "2";
chr17	StringTie	exon	35103254	35103324	1000	-	.	gene_id "MSTRG.76166"; transcript_id "MSTRG.76166.38"; exon_number "3";
chr17	StringTie	exon	35103454	35103544	1000	-	.	gene_id "MSTRG.76166"; transcript_id "MSTRG.76166.38"; exon_number "4";
chr17	StringTie	exon	35106386	35106481	1000	-	.	gene_id "MSTRG.76166"; transcript_id "MSTRG.76166.38"; exon_number "5";
chr17	StringTie	exon	35106988	35107447	1000	-	.	gene_id "MSTRG.76166"; transcript_id "MSTRG.76166.38"; exon_number "6";
chr17	StringTie	exon	35119111	35119172	1000	-	.	gene_id "MSTRG.76166"; transcript_id "MSTRG.76166.38"; exon_number "7";
chr17	StringTie	exon	35119532	35119824	1000	-	.	gene_id "MSTRG.76166"; transcript_id "MSTRG.76166.38"; exon_number "8";
chr17	StringTie	transcript	35005920	35036676	1000	-	.	gene_id "MSTRG.76166"; transcript_id "MSTRG.76166.4";
chr17	StringTie	exon	35005920	35012149	1000	-	.	gene_id "MSTRG.76166"; transcript_id "MSTRG.76166.4"; exon_number "1";
chr17	StringTie	exon	35014740	35014763	1000	-	.	gene_id "MSTRG.76166"; transcript_id "MSTRG.76166.4"; exon_number "2";
chr17	StringTie	exon	35016370	35016580	1000	-	.	gene_id "MSTRG.76166"; transcript_id "MSTRG.76166.4"; exon_number "3";
chr17	StringTie	exon	35017523	35017606	1000	-	.	gene_id "MSTRG.76166"; transcript_id "MSTRG.76166.4"; exon_number "4";
chr17	StringTie	exon	35021371	35021781	1000	-	.	gene_id "MSTRG.76166"; transcript_id "MSTRG.76166.4"; exon_number "5";
chr17	StringTie	exon	35026374	35026561	1000	-	.	gene_id "MSTRG.76166"; transcript_id "MSTRG.76166.4"; exon_number "6";
chr17	StringTie	exon	35034210	35034325	1000	-	.	gene_id "MSTRG.76166"; transcript_id "MSTRG.76166.4"; exon_number "7";
chr17	StringTie	exon	35036338	35036676	1000	-	.	gene_id "MSTRG.76166"; transcript_id "MSTRG.76166.4"; exon_number "8";
chr17	StringTie	transcript	35092214	35120051	1000	-	.	gene_id "MSTRG.76166"; transcript_id "MSTRG.76166.40";
chr17	StringTie	exon	35092214	35101036	1000	-	.	gene_id "MSTRG.76166"; transcript_id "MSTRG.76166.40"; exon_number "1";
chr17	StringTie	exon	35101201	35101365	1000	-	.	gene_id "MSTRG.76166"; transcript_id "MSTRG.76166.40"; exon_number "2";
chr17	StringTie	exon	35106386	35106481	1000	-	.	gene_id "MSTRG.76166"; transcript_id "MSTRG.76166.40"; exon_number "3";
chr17	StringTie	exon	35106988	35107122	1000	-	.	gene_id "MSTRG.76166"; transcript_id "MSTRG.76166.40"; exon_number "4";
chr17	StringTie	exon	35107366	35107447	1000	-	.	gene_id "MSTRG.76166"; transcript_id "MSTRG.76166.40"; exon_number "5";
chr17	StringTie	exon	35118501	35118619	1000	-	.	gene_id "MSTRG.76166"; transcript_id "MSTRG.76166.40"; exon_number "6";
chr17	StringTie	exon	35119111	35119172	1000	-	.	gene_id "MSTRG.76166"; transcript_id "MSTRG.76166.40"; exon_number "7";
chr17	StringTie	exon	35119532	35120051	1000	-	.	gene_id "MSTRG.76166"; transcript_id "MSTRG.76166.40"; exon_number "8";
chr17	StringTie	transcript	35092215	35119818	1000	-	.	gene_id "MSTRG.76166"; transcript_id "MSTRG.76166.41";
chr17	StringTie	exon	35092215	35101036	1000	-	.	gene_id "MSTRG.76166"; transcript_id "MSTRG.76166.41"; exon_number "1";
chr17	StringTie	exon	35101201	35101365	1000	-	.	gene_id "MSTRG.76166"; transcript_id "MSTRG.76166.41"; exon_number "2";
chr17	StringTie	exon	35103254	35103324	1000	-	.	gene_id "MSTRG.76166"; transcript_id "MSTRG.76166.41"; exon_number "3";
chr17	StringTie	exon	35103454	35103544	1000	-	.	gene_id "MSTRG.76166"; transcript_id "MSTRG.76166.41"; exon_number "4";
chr17	StringTie	exon	35106386	35106481	1000	-	.	gene_id "MSTRG.76166"; transcript_id "MSTRG.76166.41"; exon_number "5";
chr17	StringTie	exon	35106988	35107122	1000	-	.	gene_id "MSTRG.76166"; transcript_id "MSTRG.76166.41"; exon_number "6";
chr17	StringTie	exon	35107366	35107447	1000	-	.	gene_id "MSTRG.76166"; transcript_id "MSTRG.76166.41"; exon_number "7";
chr17	StringTie	exon	35118501	35118619	1000	-	.	gene_id "MSTRG.76166"; transcript_id "MSTRG.76166.41"; exon_number "8";
chr17	StringTie	exon	35119111	35119172	1000	-	.	gene_id "MSTRG.76166"; transcript_id "MSTRG.76166.41"; exon_number "9";
chr17	StringTie	exon	35119700	35119818	1000	-	.	gene_id "MSTRG.76166"; transcript_id "MSTRG.76166.41"; exon_number "10";
chr17	StringTie	transcript	35092218	35119965	1000	-	.	gene_id "MSTRG.76166"; transcript_id "MSTRG.76166.42";
chr17	StringTie	exon	35092218	35101036	1000	-	.	gene_id "MSTRG.76166"; transcript_id "MSTRG.76166.42"; exon_number "1";
chr17	StringTie	exon	35101201	35101381	1000	-	.	gene_id "MSTRG.76166"; transcript_id "MSTRG.76166.42"; exon_number "2";
chr17	StringTie	exon	35103254	35103324	1000	-	.	gene_id "MSTRG.76166"; transcript_id "MSTRG.76166.42"; exon_number "3";
chr17	StringTie	exon	35103454	35103544	1000	-	.	gene_id "MSTRG.76166"; transcript_id "MSTRG.76166.42"; exon_number "4";
chr17	StringTie	exon	35106386	35106481	1000	-	.	gene_id "MSTRG.76166"; transcript_id "MSTRG.76166.42"; exon_number "5";
chr17	StringTie	exon	35106988	35107122	1000	-	.	gene_id "MSTRG.76166"; transcript_id "MSTRG.76166.42"; exon_number "6";
chr17	StringTie	exon	35107366	35107447	1000	-	.	gene_id "MSTRG.76166"; transcript_id "MSTRG.76166.42"; exon_number "7";
chr17	StringTie	exon	35118501	35118619	1000	-	.	gene_id "MSTRG.76166"; transcript_id "MSTRG.76166.42"; exon_number "8";
chr17	StringTie	exon	35119111	35119172	1000	-	.	gene_id "MSTRG.76166"; transcript_id "MSTRG.76166.42"; exon_number "9";
chr17	StringTie	exon	35119532	35119965	1000	-	.	gene_id "MSTRG.76166"; transcript_id "MSTRG.76166.42"; exon_number "10";
chr17	StringTie	transcript	35092221	35119833	1000	-	.	gene_id "MSTRG.76166"; transcript_id "MSTRG.76166.43";
chr17	StringTie	exon	35092221	35101036	1000	-	.	gene_id "MSTRG.76166"; transcript_id "MSTRG.76166.43"; exon_number "1";
chr17	StringTie	exon	35101201	35101365	1000	-	.	gene_id "MSTRG.76166"; transcript_id "MSTRG.76166.43"; exon_number "2";
chr17	StringTie	exon	35106386	35106481	1000	-	.	gene_id "MSTRG.76166"; transcript_id "MSTRG.76166.43"; exon_number "3";
chr17	StringTie	exon	35119111	35119172	1000	-	.	gene_id "MSTRG.76166"; transcript_id "MSTRG.76166.43"; exon_number "4";
chr17	StringTie	exon	35119532	35119833	1000	-	.	gene_id "MSTRG.76166"; transcript_id "MSTRG.76166.43"; exon_number "5";
chr17	StringTie	transcript	35092221	35119833	1000	-	.	gene_id "MSTRG.76166"; transcript_id "MSTRG.76166.44";
chr17	StringTie	exon	35092221	35101036	1000	-	.	gene_id "MSTRG.76166"; transcript_id "MSTRG.76166.44"; exon_number "1";
chr17	StringTie	exon	35101201	35101365	1000	-	.	gene_id "MSTRG.76166"; transcript_id "MSTRG.76166.44"; exon_number "2";
chr17	StringTie	exon	35106386	35106481	1000	-	.	gene_id "MSTRG.76166"; transcript_id "MSTRG.76166.44"; exon_number "3";
chr17	StringTie	exon	35118501	35118619	1000	-	.	gene_id "MSTRG.76166"; transcript_id "MSTRG.76166.44"; exon_number "4";
chr17	StringTie	exon	35119111	35119172	1000	-	.	gene_id "MSTRG.76166"; transcript_id "MSTRG.76166.44"; exon_number "5";
chr17	StringTie	exon	35119532	35119833	1000	-	.	gene_id "MSTRG.76166"; transcript_id "MSTRG.76166.44"; exon_number "6";
chr17	StringTie	transcript	35092225	35119755	1000	-	.	gene_id "MSTRG.76166"; transcript_id "MSTRG.76166.45";
chr17	StringTie	exon	35092225	35101036	1000	-	.	gene_id "MSTRG.76166"; transcript_id "MSTRG.76166.45"; exon_number "1";
chr17	StringTie	exon	35101201	35101365	1000	-	.	gene_id "MSTRG.76166"; transcript_id "MSTRG.76166.45"; exon_number "2";
chr17	StringTie	exon	35103254	35103324	1000	-	.	gene_id "MSTRG.76166"; transcript_id "MSTRG.76166.45"; exon_number "3";
chr17	StringTie	exon	35103454	35103544	1000	-	.	gene_id "MSTRG.76166"; transcript_id "MSTRG.76166.45"; exon_number "4";
chr17	StringTie	exon	35106386	35106481	1000	-	.	gene_id "MSTRG.76166"; transcript_id "MSTRG.76166.45"; exon_number "5";
chr17	StringTie	exon	35119111	35119755	1000	-	.	gene_id "MSTRG.76166"; transcript_id "MSTRG.76166.45"; exon_number "6";
chr17	StringTie	transcript	35092225	35119814	1000	-	.	gene_id "MSTRG.76166"; transcript_id "MSTRG.76166.46";
chr17	StringTie	exon	35092225	35101036	1000	-	.	gene_id "MSTRG.76166"; transcript_id "MSTRG.76166.46"; exon_number "1";
chr17	StringTie	exon	35101201	35101365	1000	-	.	gene_id "MSTRG.76166"; transcript_id "MSTRG.76166.46"; exon_number "2";
chr17	StringTie	exon	35103488	35103544	1000	-	.	gene_id "MSTRG.76166"; transcript_id "MSTRG.76166.46"; exon_number "3";
chr17	StringTie	exon	35106386	35106481	1000	-	.	gene_id "MSTRG.76166"; transcript_id "MSTRG.76166.46"; exon_number "4";
chr17	StringTie	exon	35119111	35119172	1000	-	.	gene_id "MSTRG.76166"; transcript_id "MSTRG.76166.46"; exon_number "5";
chr17	StringTie	exon	35119532	35119814	1000	-	.	gene_id "MSTRG.76166"; transcript_id "MSTRG.76166.46"; exon_number "6";
chr17	StringTie	transcript	35092225	35121467	1000	-	.	gene_id "MSTRG.76166"; transcript_id "MSTRG.76166.47";
chr17	StringTie	exon	35092225	35099880	1000	-	.	gene_id "MSTRG.76166"; transcript_id "MSTRG.76166.47"; exon_number "1";
chr17	StringTie	exon	35101201	35101365	1000	-	.	gene_id "MSTRG.76166"; transcript_id "MSTRG.76166.47"; exon_number "2";
chr17	StringTie	exon	35103254	35103324	1000	-	.	gene_id "MSTRG.76166"; transcript_id "MSTRG.76166.47"; exon_number "3";
chr17	StringTie	exon	35103454	35103544	1000	-	.	gene_id "MSTRG.76166"; transcript_id "MSTRG.76166.47"; exon_number "4";
chr17	StringTie	exon	35106386	35106481	1000	-	.	gene_id "MSTRG.76166"; transcript_id "MSTRG.76166.47"; exon_number "5";
chr17	StringTie	exon	35107366	35107447	1000	-	.	gene_id "MSTRG.76166"; transcript_id "MSTRG.76166.47"; exon_number "6";
chr17	StringTie	exon	35116859	35117037	1000	-	.	gene_id "MSTRG.76166"; transcript_id "MSTRG.76166.47"; exon_number "7";
chr17	StringTie	exon	35119111	35119172	1000	-	.	gene_id "MSTRG.76166"; transcript_id "MSTRG.76166.47"; exon_number "8";
chr17	StringTie	exon	35121291	35121467	1000	-	.	gene_id "MSTRG.76166"; transcript_id "MSTRG.76166.47"; exon_number "9";
chr17	StringTie	transcript	35092234	35119844	1000	-	.	gene_id "MSTRG.76166"; transcript_id "MSTRG.76166.48";
chr17	StringTie	exon	35092234	35101036	1000	-	.	gene_id "MSTRG.76166"; transcript_id "MSTRG.76166.48"; exon_number "1";
chr17	StringTie	exon	35101201	35101365	1000	-	.	gene_id "MSTRG.76166"; transcript_id "MSTRG.76166.48"; exon_number "2";
chr17	StringTie	exon	35106386	35106481	1000	-	.	gene_id "MSTRG.76166"; transcript_id "MSTRG.76166.48"; exon_number "3";
chr17	StringTie	exon	35106988	35107122	1000	-	.	gene_id "MSTRG.76166"; transcript_id "MSTRG.76166.48"; exon_number "4";
chr17	StringTie	exon	35107366	35107447	1000	-	.	gene_id "MSTRG.76166"; transcript_id "MSTRG.76166.48"; exon_number "5";
chr17	StringTie	exon	35119111	35119172	1000	-	.	gene_id "MSTRG.76166"; transcript_id "MSTRG.76166.48"; exon_number "6";
chr17	StringTie	exon	35119532	35119844	1000	-	.	gene_id "MSTRG.76166"; transcript_id "MSTRG.76166.48"; exon_number "7";
chr17	StringTie	transcript	35092236	35142315	1000	-	.	gene_id "MSTRG.76166"; transcript_id "MSTRG.76166.49";
chr17	StringTie	exon	35092236	35101029	1000	-	.	gene_id "MSTRG.76166"; transcript_id "MSTRG.76166.49"; exon_number "1";
chr17	StringTie	exon	35101201	35101365	1000	-	.	gene_id "MSTRG.76166"; transcript_id "MSTRG.76166.49"; exon_number "2";
chr17	StringTie	exon	35103254	35103324	1000	-	.	gene_id "MSTRG.76166"; transcript_id "MSTRG.76166.49"; exon_number "3";
chr17	StringTie	exon	35103454	35103544	1000	-	.	gene_id "MSTRG.76166"; transcript_id "MSTRG.76166.49"; exon_number "4";
chr17	StringTie	exon	35106386	35106481	1000	-	.	gene_id "MSTRG.76166"; transcript_id "MSTRG.76166.49"; exon_number "5";
chr17	StringTie	exon	35128823	35132449	1000	-	.	gene_id "MSTRG.76166"; transcript_id "MSTRG.76166.49"; exon_number "6";
chr17	StringTie	exon	35133171	35133241	1000	-	.	gene_id "MSTRG.76166"; transcript_id "MSTRG.76166.49"; exon_number "7";
chr17	StringTie	exon	35133339	35133498	1000	-	.	gene_id "MSTRG.76166"; transcript_id "MSTRG.76166.49"; exon_number "8";
chr17	StringTie	exon	35135249	35135451	1000	-	.	gene_id "MSTRG.76166"; transcript_id "MSTRG.76166.49"; exon_number "9";
chr17	StringTie	exon	35136169	35136215	1000	-	.	gene_id "MSTRG.76166"; transcript_id "MSTRG.76166.49"; exon_number "10";
chr17	StringTie	exon	35136362	35136497	1000	-	.	gene_id "MSTRG.76166"; transcript_id "MSTRG.76166.49"; exon_number "11";
chr17	StringTie	exon	35137001	35137193	1000	-	.	gene_id "MSTRG.76166"; transcript_id "MSTRG.76166.49"; exon_number "12";
chr17	StringTie	exon	35137543	35137640	1000	-	.	gene_id "MSTRG.76166"; transcript_id "MSTRG.76166.49"; exon_number "13";
chr17	StringTie	exon	35137814	35137890	1000	-	.	gene_id "MSTRG.76166"; transcript_id "MSTRG.76166.49"; exon_number "14";
chr17	StringTie	exon	35139235	35139314	1000	-	.	gene_id "MSTRG.76166"; transcript_id "MSTRG.76166.49"; exon_number "15";
chr17	StringTie	exon	35139849	35140066	1000	-	.	gene_id "MSTRG.76166"; transcript_id "MSTRG.76166.49"; exon_number "16";
chr17	StringTie	exon	35141979	35142122	1000	-	.	gene_id "MSTRG.76166"; transcript_id "MSTRG.76166.49"; exon_number "17";
chr17	StringTie	exon	35142258	35142315	1000	-	.	gene_id "MSTRG.76166"; transcript_id "MSTRG.76166.49"; exon_number "18";
chr17	StringTie	transcript	35005941	35089363	1000	-	.	gene_id "MSTRG.76166"; transcript_id "MSTRG.76166.5";
chr17	StringTie	exon	35005941	35012149	1000	-	.	gene_id "MSTRG.76166"; transcript_id "MSTRG.76166.5"; exon_number "1";
chr17	StringTie	exon	35014740	35014763	1000	-	.	gene_id "MSTRG.76166"; transcript_id "MSTRG.76166.5"; exon_number "2";
chr17	StringTie	exon	35016370	35016580	1000	-	.	gene_id "MSTRG.76166"; transcript_id "MSTRG.76166.5"; exon_number "3";
chr17	StringTie	exon	35017523	35017606	1000	-	.	gene_id "MSTRG.76166"; transcript_id "MSTRG.76166.5"; exon_number "4";
chr17	StringTie	exon	35021371	35021781	1000	-	.	gene_id "MSTRG.76166"; transcript_id "MSTRG.76166.5"; exon_number "5";
chr17	StringTie	exon	35026374	35026561	1000	-	.	gene_id "MSTRG.76166"; transcript_id "MSTRG.76166.5"; exon_number "6";
chr17	StringTie	exon	35063576	35063850	1000	-	.	gene_id "MSTRG.76166"; transcript_id "MSTRG.76166.5"; exon_number "7";
chr17	StringTie	exon	35089105	35089363	1000	-	.	gene_id "MSTRG.76166"; transcript_id "MSTRG.76166.5"; exon_number "8";
chr17	StringTie	transcript	35092240	35119933	1000	-	.	gene_id "MSTRG.76166"; transcript_id "MSTRG.76166.50";
chr17	StringTie	exon	35092240	35101036	1000	-	.	gene_id "MSTRG.76166"; transcript_id "MSTRG.76166.50"; exon_number "1";
chr17	StringTie	exon	35101201	35101365	1000	-	.	gene_id "MSTRG.76166"; transcript_id "MSTRG.76166.50"; exon_number "2";
chr17	StringTie	exon	35103254	35103324	1000	-	.	gene_id "MSTRG.76166"; transcript_id "MSTRG.76166.50"; exon_number "3";
chr17	StringTie	exon	35103454	35103544	1000	-	.	gene_id "MSTRG.76166"; transcript_id "MSTRG.76166.50"; exon_number "4";
chr17	StringTie	exon	35106386	35106481	1000	-	.	gene_id "MSTRG.76166"; transcript_id "MSTRG.76166.50"; exon_number "5";
chr17	StringTie	exon	35106988	35107122	1000	-	.	gene_id "MSTRG.76166"; transcript_id "MSTRG.76166.50"; exon_number "6";
chr17	StringTie	exon	35107366	35107447	1000	-	.	gene_id "MSTRG.76166"; transcript_id "MSTRG.76166.50"; exon_number "7";
chr17	StringTie	exon	35116859	35117037	1000	-	.	gene_id "MSTRG.76166"; transcript_id "MSTRG.76166.50"; exon_number "8";
chr17	StringTie	exon	35118501	35118619	1000	-	.	gene_id "MSTRG.76166"; transcript_id "MSTRG.76166.50"; exon_number "9";
chr17	StringTie	exon	35119111	35119172	1000	-	.	gene_id "MSTRG.76166"; transcript_id "MSTRG.76166.50"; exon_number "10";
chr17	StringTie	exon	35119532	35119933	1000	-	.	gene_id "MSTRG.76166"; transcript_id "MSTRG.76166.50"; exon_number "11";
chr17	StringTie	transcript	35092250	35119837	1000	-	.	gene_id "MSTRG.76166"; transcript_id "MSTRG.76166.51";
chr17	StringTie	exon	35092250	35101036	1000	-	.	gene_id "MSTRG.76166"; transcript_id "MSTRG.76166.51"; exon_number "1";
chr17	StringTie	exon	35101201	35101365	1000	-	.	gene_id "MSTRG.76166"; transcript_id "MSTRG.76166.51"; exon_number "2";
chr17	StringTie	exon	35103254	35103324	1000	-	.	gene_id "MSTRG.76166"; transcript_id "MSTRG.76166.51"; exon_number "3";
chr17	StringTie	exon	35103454	35103544	1000	-	.	gene_id "MSTRG.76166"; transcript_id "MSTRG.76166.51"; exon_number "4";
chr17	StringTie	exon	35106386	35106481	1000	-	.	gene_id "MSTRG.76166"; transcript_id "MSTRG.76166.51"; exon_number "5";
chr17	StringTie	exon	35118501	35118619	1000	-	.	gene_id "MSTRG.76166"; transcript_id "MSTRG.76166.51"; exon_number "6";
chr17	StringTie	exon	35119111	35119172	1000	-	.	gene_id "MSTRG.76166"; transcript_id "MSTRG.76166.51"; exon_number "7";
chr17	StringTie	exon	35119532	35119837	1000	-	.	gene_id "MSTRG.76166"; transcript_id "MSTRG.76166.51"; exon_number "8";
chr17	StringTie	transcript	35092250	35119831	1000	-	.	gene_id "MSTRG.76166"; transcript_id "MSTRG.76166.52";
chr17	StringTie	exon	35092250	35101036	1000	-	.	gene_id "MSTRG.76166"; transcript_id "MSTRG.76166.52"; exon_number "1";
chr17	StringTie	exon	35101201	35101365	1000	-	.	gene_id "MSTRG.76166"; transcript_id "MSTRG.76166.52"; exon_number "2";
chr17	StringTie	exon	35103254	35103324	1000	-	.	gene_id "MSTRG.76166"; transcript_id "MSTRG.76166.52"; exon_number "3";
chr17	StringTie	exon	35103454	35103544	1000	-	.	gene_id "MSTRG.76166"; transcript_id "MSTRG.76166.52"; exon_number "4";
chr17	StringTie	exon	35106386	35106477	1000	-	.	gene_id "MSTRG.76166"; transcript_id "MSTRG.76166.52"; exon_number "5";
chr17	StringTie	exon	35106988	35107122	1000	-	.	gene_id "MSTRG.76166"; transcript_id "MSTRG.76166.52"; exon_number "6";
chr17	StringTie	exon	35107366	35107447	1000	-	.	gene_id "MSTRG.76166"; transcript_id "MSTRG.76166.52"; exon_number "7";
chr17	StringTie	exon	35118501	35118619	1000	-	.	gene_id "MSTRG.76166"; transcript_id "MSTRG.76166.52"; exon_number "8";
chr17	StringTie	exon	35119111	35119172	1000	-	.	gene_id "MSTRG.76166"; transcript_id "MSTRG.76166.52"; exon_number "9";
chr17	StringTie	exon	35119532	35119831	1000	-	.	gene_id "MSTRG.76166"; transcript_id "MSTRG.76166.52"; exon_number "10";
chr17	StringTie	transcript	35092255	35119853	1000	-	.	gene_id "MSTRG.76166"; transcript_id "MSTRG.76166.53";
chr17	StringTie	exon	35092255	35101036	1000	-	.	gene_id "MSTRG.76166"; transcript_id "MSTRG.76166.53"; exon_number "1";
chr17	StringTie	exon	35101201	35101381	1000	-	.	gene_id "MSTRG.76166"; transcript_id "MSTRG.76166.53"; exon_number "2";
chr17	StringTie	exon	35103254	35103324	1000	-	.	gene_id "MSTRG.76166"; transcript_id "MSTRG.76166.53"; exon_number "3";
chr17	StringTie	exon	35103454	35103544	1000	-	.	gene_id "MSTRG.76166"; transcript_id "MSTRG.76166.53"; exon_number "4";
chr17	StringTie	exon	35106386	35106481	1000	-	.	gene_id "MSTRG.76166"; transcript_id "MSTRG.76166.53"; exon_number "5";
chr17	StringTie	exon	35106988	35107122	1000	-	.	gene_id "MSTRG.76166"; transcript_id "MSTRG.76166.53"; exon_number "6";
chr17	StringTie	exon	35107366	35107447	1000	-	.	gene_id "MSTRG.76166"; transcript_id "MSTRG.76166.53"; exon_number "7";
chr17	StringTie	exon	35119111	35119172	1000	-	.	gene_id "MSTRG.76166"; transcript_id "MSTRG.76166.53"; exon_number "8";
chr17	StringTie	exon	35119532	35119853	1000	-	.	gene_id "MSTRG.76166"; transcript_id "MSTRG.76166.53"; exon_number "9";
chr17	StringTie	transcript	35092256	35119746	1000	-	.	gene_id "MSTRG.76166"; transcript_id "MSTRG.76166.54";
chr17	StringTie	exon	35092256	35099880	1000	-	.	gene_id "MSTRG.76166"; transcript_id "MSTRG.76166.54"; exon_number "1";
chr17	StringTie	exon	35100967	35101036	1000	-	.	gene_id "MSTRG.76166"; transcript_id "MSTRG.76166.54"; exon_number "2";
chr17	StringTie	exon	35101201	35101365	1000	-	.	gene_id "MSTRG.76166"; transcript_id "MSTRG.76166.54"; exon_number "3";
chr17	StringTie	exon	35103254	35103324	1000	-	.	gene_id "MSTRG.76166"; transcript_id "MSTRG.76166.54"; exon_number "4";
chr17	StringTie	exon	35103454	35103544	1000	-	.	gene_id "MSTRG.76166"; transcript_id "MSTRG.76166.54"; exon_number "5";
chr17	StringTie	exon	35106386	35106481	1000	-	.	gene_id "MSTRG.76166"; transcript_id "MSTRG.76166.54"; exon_number "6";
chr17	StringTie	exon	35106988	35107122	1000	-	.	gene_id "MSTRG.76166"; transcript_id "MSTRG.76166.54"; exon_number "7";
chr17	StringTie	exon	35107366	35107447	1000	-	.	gene_id "MSTRG.76166"; transcript_id "MSTRG.76166.54"; exon_number "8";
chr17	StringTie	exon	35119111	35119172	1000	-	.	gene_id "MSTRG.76166"; transcript_id "MSTRG.76166.54"; exon_number "9";
chr17	StringTie	exon	35119532	35119746	1000	-	.	gene_id "MSTRG.76166"; transcript_id "MSTRG.76166.54"; exon_number "10";
chr17	StringTie	transcript	35092262	35119829	1000	-	.	gene_id "MSTRG.76166"; transcript_id "MSTRG.76166.55";
chr17	StringTie	exon	35092262	35094211	1000	-	.	gene_id "MSTRG.76166"; transcript_id "MSTRG.76166.55"; exon_number "1";
chr17	StringTie	exon	35095721	35101036	1000	-	.	gene_id "MSTRG.76166"; transcript_id "MSTRG.76166.55"; exon_number "2";
chr17	StringTie	exon	35101201	35101365	1000	-	.	gene_id "MSTRG.76166"; transcript_id "MSTRG.76166.55"; exon_number "3";
chr17	StringTie	exon	35103254	35103324	1000	-	.	gene_id "MSTRG.76166"; transcript_id "MSTRG.76166.55"; exon_number "4";
chr17	StringTie	exon	35103454	35103544	1000	-	.	gene_id "MSTRG.76166"; transcript_id "MSTRG.76166.55"; exon_number "5";
chr17	StringTie	exon	35106386	35106481	1000	-	.	gene_id "MSTRG.76166"; transcript_id "MSTRG.76166.55"; exon_number "6";
chr17	StringTie	exon	35119111	35119172	1000	-	.	gene_id "MSTRG.76166"; transcript_id "MSTRG.76166.55"; exon_number "7";
chr17	StringTie	exon	35119532	35119829	1000	-	.	gene_id "MSTRG.76166"; transcript_id "MSTRG.76166.55"; exon_number "8";
chr17	StringTie	transcript	35092273	35120070	1000	-	.	gene_id "MSTRG.76166"; transcript_id "MSTRG.76166.56";
chr17	StringTie	exon	35092273	35101036	1000	-	.	gene_id "MSTRG.76166"; transcript_id "MSTRG.76166.56"; exon_number "1";
chr17	StringTie	exon	35101201	35101365	1000	-	.	gene_id "MSTRG.76166"; transcript_id "MSTRG.76166.56"; exon_number "2";
chr17	StringTie	exon	35103254	35103324	1000	-	.	gene_id "MSTRG.76166"; transcript_id "MSTRG.76166.56"; exon_number "3";
chr17	StringTie	exon	35103454	35103544	1000	-	.	gene_id "MSTRG.76166"; transcript_id "MSTRG.76166.56"; exon_number "4";
chr17	StringTie	exon	35106386	35106481	1000	-	.	gene_id "MSTRG.76166"; transcript_id "MSTRG.76166.56"; exon_number "5";
chr17	StringTie	exon	35106988	35107122	1000	-	.	gene_id "MSTRG.76166"; transcript_id "MSTRG.76166.56"; exon_number "6";
chr17	StringTie	exon	35107366	35107447	1000	-	.	gene_id "MSTRG.76166"; transcript_id "MSTRG.76166.56"; exon_number "7";
chr17	StringTie	exon	35118501	35118619	1000	-	.	gene_id "MSTRG.76166"; transcript_id "MSTRG.76166.56"; exon_number "8";
chr17	StringTie	exon	35119111	35119172	1000	-	.	gene_id "MSTRG.76166"; transcript_id "MSTRG.76166.56"; exon_number "9";
chr17	StringTie	exon	35120047	35120070	1000	-	.	gene_id "MSTRG.76166"; transcript_id "MSTRG.76166.56"; exon_number "10";
chr17	StringTie	transcript	35092290	35120082	1000	-	.	gene_id "MSTRG.76166"; transcript_id "MSTRG.76166.57";
chr17	StringTie	exon	35092290	35101036	1000	-	.	gene_id "MSTRG.76166"; transcript_id "MSTRG.76166.57"; exon_number "1";
chr17	StringTie	exon	35101201	35101365	1000	-	.	gene_id "MSTRG.76166"; transcript_id "MSTRG.76166.57"; exon_number "2";
chr17	StringTie	exon	35106386	35106481	1000	-	.	gene_id "MSTRG.76166"; transcript_id "MSTRG.76166.57"; exon_number "3";
chr17	StringTie	exon	35106988	35107122	1000	-	.	gene_id "MSTRG.76166"; transcript_id "MSTRG.76166.57"; exon_number "4";
chr17	StringTie	exon	35107366	35107447	1000	-	.	gene_id "MSTRG.76166"; transcript_id "MSTRG.76166.57"; exon_number "5";
chr17	StringTie	exon	35118501	35118619	1000	-	.	gene_id "MSTRG.76166"; transcript_id "MSTRG.76166.57"; exon_number "6";
chr17	StringTie	exon	35119111	35119172	1000	-	.	gene_id "MSTRG.76166"; transcript_id "MSTRG.76166.57"; exon_number "7";
chr17	StringTie	exon	35119532	35119705	1000	-	.	gene_id "MSTRG.76166"; transcript_id "MSTRG.76166.57"; exon_number "8";
chr17	StringTie	exon	35120047	35120082	1000	-	.	gene_id "MSTRG.76166"; transcript_id "MSTRG.76166.57"; exon_number "9";
chr17	StringTie	transcript	35092295	35119847	1000	-	.	gene_id "MSTRG.76166"; transcript_id "MSTRG.76166.58";
chr17	StringTie	exon	35092295	35101036	1000	-	.	gene_id "MSTRG.76166"; transcript_id "MSTRG.76166.58"; exon_number "1";
chr17	StringTie	exon	35101201	35101365	1000	-	.	gene_id "MSTRG.76166"; transcript_id "MSTRG.76166.58"; exon_number "2";
chr17	StringTie	exon	35119111	35119172	1000	-	.	gene_id "MSTRG.76166"; transcript_id "MSTRG.76166.58"; exon_number "3";
chr17	StringTie	exon	35119532	35119847	1000	-	.	gene_id "MSTRG.76166"; transcript_id "MSTRG.76166.58"; exon_number "4";
chr17	StringTie	transcript	35095724	35119846	1000	-	.	gene_id "MSTRG.76166"; transcript_id "MSTRG.76166.59";
chr17	StringTie	exon	35095724	35101036	1000	-	.	gene_id "MSTRG.76166"; transcript_id "MSTRG.76166.59"; exon_number "1";
chr17	StringTie	exon	35101201	35101365	1000	-	.	gene_id "MSTRG.76166"; transcript_id "MSTRG.76166.59"; exon_number "2";
chr17	StringTie	exon	35118501	35118619	1000	-	.	gene_id "MSTRG.76166"; transcript_id "MSTRG.76166.59"; exon_number "3";
chr17	StringTie	exon	35119111	35119172	1000	-	.	gene_id "MSTRG.76166"; transcript_id "MSTRG.76166.59"; exon_number "4";
chr17	StringTie	exon	35119532	35119846	1000	-	.	gene_id "MSTRG.76166"; transcript_id "MSTRG.76166.59"; exon_number "5";
chr17	StringTie	transcript	35005954	35037406	1000	-	.	gene_id "MSTRG.76166"; transcript_id "MSTRG.76166.6";
chr17	StringTie	exon	35005954	35012149	1000	-	.	gene_id "MSTRG.76166"; transcript_id "MSTRG.76166.6"; exon_number "1";
chr17	StringTie	exon	35014740	35014763	1000	-	.	gene_id "MSTRG.76166"; transcript_id "MSTRG.76166.6"; exon_number "2";
chr17	StringTie	exon	35016370	35016580	1000	-	.	gene_id "MSTRG.76166"; transcript_id "MSTRG.76166.6"; exon_number "3";
chr17	StringTie	exon	35017523	35017606	1000	-	.	gene_id "MSTRG.76166"; transcript_id "MSTRG.76166.6"; exon_number "4";
chr17	StringTie	exon	35026374	35026561	1000	-	.	gene_id "MSTRG.76166"; transcript_id "MSTRG.76166.6"; exon_number "5";
chr17	StringTie	exon	35036338	35037406	1000	-	.	gene_id "MSTRG.76166"; transcript_id "MSTRG.76166.6"; exon_number "6";
chr17	StringTie	transcript	35096206	35118619	1000	-	.	gene_id "MSTRG.76166"; transcript_id "MSTRG.76166.60";
chr17	StringTie	exon	35096206	35101036	1000	-	.	gene_id "MSTRG.76166"; transcript_id "MSTRG.76166.60"; exon_number "1";
chr17	StringTie	exon	35101201	35101365	1000	-	.	gene_id "MSTRG.76166"; transcript_id "MSTRG.76166.60"; exon_number "2";
chr17	StringTie	exon	35103254	35103324	1000	-	.	gene_id "MSTRG.76166"; transcript_id "MSTRG.76166.60"; exon_number "3";
chr17	StringTie	exon	35103454	35103544	1000	-	.	gene_id "MSTRG.76166"; transcript_id "MSTRG.76166.60"; exon_number "4";
chr17	StringTie	exon	35118501	35118619	1000	-	.	gene_id "MSTRG.76166"; transcript_id "MSTRG.76166.60"; exon_number "5";
chr17	StringTie	transcript	35096211	35119857	1000	-	.	gene_id "MSTRG.76166"; transcript_id "MSTRG.76166.61";
chr17	StringTie	exon	35096211	35101036	1000	-	.	gene_id "MSTRG.76166"; transcript_id "MSTRG.76166.61"; exon_number "1";
chr17	StringTie	exon	35101201	35101365	1000	-	.	gene_id "MSTRG.76166"; transcript_id "MSTRG.76166.61"; exon_number "2";
chr17	StringTie	exon	35103257	35103324	1000	-	.	gene_id "MSTRG.76166"; transcript_id "MSTRG.76166.61"; exon_number "3";
chr17	StringTie	exon	35103454	35103544	1000	-	.	gene_id "MSTRG.76166"; transcript_id "MSTRG.76166.61"; exon_number "4";
chr17	StringTie	exon	35106386	35106481	1000	-	.	gene_id "MSTRG.76166"; transcript_id "MSTRG.76166.61"; exon_number "5";
chr17	StringTie	exon	35106988	35107122	1000	-	.	gene_id "MSTRG.76166"; transcript_id "MSTRG.76166.61"; exon_number "6";
chr17	StringTie	exon	35107366	35107447	1000	-	.	gene_id "MSTRG.76166"; transcript_id "MSTRG.76166.61"; exon_number "7";
chr17	StringTie	exon	35119111	35119172	1000	-	.	gene_id "MSTRG.76166"; transcript_id "MSTRG.76166.61"; exon_number "8";
chr17	StringTie	exon	35119532	35119857	1000	-	.	gene_id "MSTRG.76166"; transcript_id "MSTRG.76166.61"; exon_number "9";
chr17	StringTie	transcript	35097560	35119797	1000	-	.	gene_id "MSTRG.76166"; transcript_id "MSTRG.76166.62";
chr17	StringTie	exon	35097560	35101036	1000	-	.	gene_id "MSTRG.76166"; transcript_id "MSTRG.76166.62"; exon_number "1";
chr17	StringTie	exon	35101201	35101365	1000	-	.	gene_id "MSTRG.76166"; transcript_id "MSTRG.76166.62"; exon_number "2";
chr17	StringTie	exon	35103454	35103544	1000	-	.	gene_id "MSTRG.76166"; transcript_id "MSTRG.76166.62"; exon_number "3";
chr17	StringTie	exon	35106386	35106481	1000	-	.	gene_id "MSTRG.76166"; transcript_id "MSTRG.76166.62"; exon_number "4";
chr17	StringTie	exon	35119111	35119172	1000	-	.	gene_id "MSTRG.76166"; transcript_id "MSTRG.76166.62"; exon_number "5";
chr17	StringTie	exon	35119532	35119797	1000	-	.	gene_id "MSTRG.76166"; transcript_id "MSTRG.76166.62"; exon_number "6";
chr17	StringTie	transcript	35097640	35120046	1000	-	.	gene_id "MSTRG.76166"; transcript_id "MSTRG.76166.64";
chr17	StringTie	exon	35097640	35101036	1000	-	.	gene_id "MSTRG.76166"; transcript_id "MSTRG.76166.64"; exon_number "1";
chr17	StringTie	exon	35101201	35101365	1000	-	.	gene_id "MSTRG.76166"; transcript_id "MSTRG.76166.64"; exon_number "2";
chr17	StringTie	exon	35103254	35103324	1000	-	.	gene_id "MSTRG.76166"; transcript_id "MSTRG.76166.64"; exon_number "3";
chr17	StringTie	exon	35103454	35103544	1000	-	.	gene_id "MSTRG.76166"; transcript_id "MSTRG.76166.64"; exon_number "4";
chr17	StringTie	exon	35106386	35106481	1000	-	.	gene_id "MSTRG.76166"; transcript_id "MSTRG.76166.64"; exon_number "5";
chr17	StringTie	exon	35106988	35107122	1000	-	.	gene_id "MSTRG.76166"; transcript_id "MSTRG.76166.64"; exon_number "6";
chr17	StringTie	exon	35107366	35107447	1000	-	.	gene_id "MSTRG.76166"; transcript_id "MSTRG.76166.64"; exon_number "7";
chr17	StringTie	exon	35118501	35118619	1000	-	.	gene_id "MSTRG.76166"; transcript_id "MSTRG.76166.64"; exon_number "8";
chr17	StringTie	exon	35119111	35119172	1000	-	.	gene_id "MSTRG.76166"; transcript_id "MSTRG.76166.64"; exon_number "9";
chr17	StringTie	exon	35119532	35119705	1000	-	.	gene_id "MSTRG.76166"; transcript_id "MSTRG.76166.64"; exon_number "10";
chr17	StringTie	exon	35120022	35120046	1000	-	.	gene_id "MSTRG.76166"; transcript_id "MSTRG.76166.64"; exon_number "11";
chr17	StringTie	transcript	35097669	35119817	1000	-	.	gene_id "MSTRG.76166"; transcript_id "MSTRG.76166.65";
chr17	StringTie	exon	35097669	35101036	1000	-	.	gene_id "MSTRG.76166"; transcript_id "MSTRG.76166.65"; exon_number "1";
chr17	StringTie	exon	35101201	35101365	1000	-	.	gene_id "MSTRG.76166"; transcript_id "MSTRG.76166.65"; exon_number "2";
chr17	StringTie	exon	35106386	35106481	1000	-	.	gene_id "MSTRG.76166"; transcript_id "MSTRG.76166.65"; exon_number "3";
chr17	StringTie	exon	35107366	35107447	1000	-	.	gene_id "MSTRG.76166"; transcript_id "MSTRG.76166.65"; exon_number "4";
chr17	StringTie	exon	35119111	35119172	1000	-	.	gene_id "MSTRG.76166"; transcript_id "MSTRG.76166.65"; exon_number "5";
chr17	StringTie	exon	35119532	35119817	1000	-	.	gene_id "MSTRG.76166"; transcript_id "MSTRG.76166.65"; exon_number "6";
chr17	StringTie	transcript	35097670	35119834	1000	-	.	gene_id "MSTRG.76166"; transcript_id "MSTRG.76166.66";
chr17	StringTie	exon	35097670	35101036	1000	-	.	gene_id "MSTRG.76166"; transcript_id "MSTRG.76166.66"; exon_number "1";
chr17	StringTie	exon	35101201	35102601	1000	-	.	gene_id "MSTRG.76166"; transcript_id "MSTRG.76166.66"; exon_number "2";
chr17	StringTie	exon	35103254	35103324	1000	-	.	gene_id "MSTRG.76166"; transcript_id "MSTRG.76166.66"; exon_number "3";
chr17	StringTie	exon	35103454	35103544	1000	-	.	gene_id "MSTRG.76166"; transcript_id "MSTRG.76166.66"; exon_number "4";
chr17	StringTie	exon	35106386	35106481	1000	-	.	gene_id "MSTRG.76166"; transcript_id "MSTRG.76166.66"; exon_number "5";
chr17	StringTie	exon	35106988	35107122	1000	-	.	gene_id "MSTRG.76166"; transcript_id "MSTRG.76166.66"; exon_number "6";
chr17	StringTie	exon	35107366	35107447	1000	-	.	gene_id "MSTRG.76166"; transcript_id "MSTRG.76166.66"; exon_number "7";
chr17	StringTie	exon	35119111	35119172	1000	-	.	gene_id "MSTRG.76166"; transcript_id "MSTRG.76166.66"; exon_number "8";
chr17	StringTie	exon	35119532	35119834	1000	-	.	gene_id "MSTRG.76166"; transcript_id "MSTRG.76166.66"; exon_number "9";
chr17	StringTie	transcript	35097679	35119826	1000	-	.	gene_id "MSTRG.76166"; transcript_id "MSTRG.76166.67";
chr17	StringTie	exon	35097679	35101036	1000	-	.	gene_id "MSTRG.76166"; transcript_id "MSTRG.76166.67"; exon_number "1";
chr17	StringTie	exon	35101201	35101365	1000	-	.	gene_id "MSTRG.76166"; transcript_id "MSTRG.76166.67"; exon_number "2";
chr17	StringTie	exon	35103254	35103324	1000	-	.	gene_id "MSTRG.76166"; transcript_id "MSTRG.76166.67"; exon_number "3";
chr17	StringTie	exon	35103454	35103544	1000	-	.	gene_id "MSTRG.76166"; transcript_id "MSTRG.76166.67"; exon_number "4";
chr17	StringTie	exon	35106386	35106477	1000	-	.	gene_id "MSTRG.76166"; transcript_id "MSTRG.76166.67"; exon_number "5";
chr17	StringTie	exon	35119111	35119172	1000	-	.	gene_id "MSTRG.76166"; transcript_id "MSTRG.76166.67"; exon_number "6";
chr17	StringTie	exon	35119532	35119826	1000	-	.	gene_id "MSTRG.76166"; transcript_id "MSTRG.76166.67"; exon_number "7";
chr17	StringTie	transcript	35097691	35119847	1000	-	.	gene_id "MSTRG.76166"; transcript_id "MSTRG.76166.68";
chr17	StringTie	exon	35097691	35101036	1000	-	.	gene_id "MSTRG.76166"; transcript_id "MSTRG.76166.68"; exon_number "1";
chr17	StringTie	exon	35101201	35103324	1000	-	.	gene_id "MSTRG.76166"; transcript_id "MSTRG.76166.68"; exon_number "2";
chr17	StringTie	exon	35103454	35103544	1000	-	.	gene_id "MSTRG.76166"; transcript_id "MSTRG.76166.68"; exon_number "3";
chr17	StringTie	exon	35106128	35106481	1000	-	.	gene_id "MSTRG.76166"; transcript_id "MSTRG.76166.68"; exon_number "4";
chr17	StringTie	exon	35107366	35107447	1000	-	.	gene_id "MSTRG.76166"; transcript_id "MSTRG.76166.68"; exon_number "5";
chr17	StringTie	exon	35116859	35117037	1000	-	.	gene_id "MSTRG.76166"; transcript_id "MSTRG.76166.68"; exon_number "6";
chr17	StringTie	exon	35118501	35118619	1000	-	.	gene_id "MSTRG.76166"; transcript_id "MSTRG.76166.68"; exon_number "7";
chr17	StringTie	exon	35119111	35119172	1000	-	.	gene_id "MSTRG.76166"; transcript_id "MSTRG.76166.68"; exon_number "8";
chr17	StringTie	exon	35119532	35119847	1000	-	.	gene_id "MSTRG.76166"; transcript_id "MSTRG.76166.68"; exon_number "9";
chr17	StringTie	transcript	35005955	35089250	1000	-	.	gene_id "MSTRG.76166"; transcript_id "MSTRG.76166.7";
chr17	StringTie	exon	35005955	35012149	1000	-	.	gene_id "MSTRG.76166"; transcript_id "MSTRG.76166.7"; exon_number "1";
chr17	StringTie	exon	35014740	35014763	1000	-	.	gene_id "MSTRG.76166"; transcript_id "MSTRG.76166.7"; exon_number "2";
chr17	StringTie	exon	35016370	35016580	1000	-	.	gene_id "MSTRG.76166"; transcript_id "MSTRG.76166.7"; exon_number "3";
chr17	StringTie	exon	35017523	35017606	1000	-	.	gene_id "MSTRG.76166"; transcript_id "MSTRG.76166.7"; exon_number "4";
chr17	StringTie	exon	35026374	35026561	1000	-	.	gene_id "MSTRG.76166"; transcript_id "MSTRG.76166.7"; exon_number "5";
chr17	StringTie	exon	35063576	35063850	1000	-	.	gene_id "MSTRG.76166"; transcript_id "MSTRG.76166.7"; exon_number "6";
chr17	StringTie	exon	35069294	35069420	1000	-	.	gene_id "MSTRG.76166"; transcript_id "MSTRG.76166.7"; exon_number "7";
chr17	StringTie	exon	35089105	35089250	1000	-	.	gene_id "MSTRG.76166"; transcript_id "MSTRG.76166.7"; exon_number "8";
chr17	StringTie	transcript	35100400	35119824	1000	-	.	gene_id "MSTRG.76166"; transcript_id "MSTRG.76166.74";
chr17	StringTie	exon	35100400	35101036	1000	-	.	gene_id "MSTRG.76166"; transcript_id "MSTRG.76166.74"; exon_number "1";
chr17	StringTie	exon	35101201	35101365	1000	-	.	gene_id "MSTRG.76166"; transcript_id "MSTRG.76166.74"; exon_number "2";
chr17	StringTie	exon	35103254	35103324	1000	-	.	gene_id "MSTRG.76166"; transcript_id "MSTRG.76166.74"; exon_number "3";
chr17	StringTie	exon	35103454	35103544	1000	-	.	gene_id "MSTRG.76166"; transcript_id "MSTRG.76166.74"; exon_number "4";
chr17	StringTie	exon	35106386	35106481	1000	-	.	gene_id "MSTRG.76166"; transcript_id "MSTRG.76166.74"; exon_number "5";
chr17	StringTie	exon	35106988	35107023	1000	-	.	gene_id "MSTRG.76166"; transcript_id "MSTRG.76166.74"; exon_number "6";
chr17	StringTie	exon	35107366	35107447	1000	-	.	gene_id "MSTRG.76166"; transcript_id "MSTRG.76166.74"; exon_number "7";
chr17	StringTie	exon	35119111	35119172	1000	-	.	gene_id "MSTRG.76166"; transcript_id "MSTRG.76166.74"; exon_number "8";
chr17	StringTie	exon	35119532	35119824	1000	-	.	gene_id "MSTRG.76166"; transcript_id "MSTRG.76166.74"; exon_number "9";
chr17	StringTie	transcript	35005961	35120065	1000	-	.	gene_id "MSTRG.76166"; transcript_id "MSTRG.76166.8";
chr17	StringTie	exon	35005961	35012149	1000	-	.	gene_id "MSTRG.76166"; transcript_id "MSTRG.76166.8"; exon_number "1";
chr17	StringTie	exon	35016370	35016580	1000	-	.	gene_id "MSTRG.76166"; transcript_id "MSTRG.76166.8"; exon_number "2";
chr17	StringTie	exon	35017523	35017606	1000	-	.	gene_id "MSTRG.76166"; transcript_id "MSTRG.76166.8"; exon_number "3";
chr17	StringTie	exon	35021371	35021781	1000	-	.	gene_id "MSTRG.76166"; transcript_id "MSTRG.76166.8"; exon_number "4";
chr17	StringTie	exon	35026374	35026561	1000	-	.	gene_id "MSTRG.76166"; transcript_id "MSTRG.76166.8"; exon_number "5";
chr17	StringTie	exon	35101201	35101365	1000	-	.	gene_id "MSTRG.76166"; transcript_id "MSTRG.76166.8"; exon_number "6";
chr17	StringTie	exon	35103254	35103324	1000	-	.	gene_id "MSTRG.76166"; transcript_id "MSTRG.76166.8"; exon_number "7";
chr17	StringTie	exon	35103454	35103544	1000	-	.	gene_id "MSTRG.76166"; transcript_id "MSTRG.76166.8"; exon_number "8";
chr17	StringTie	exon	35106386	35106481	1000	-	.	gene_id "MSTRG.76166"; transcript_id "MSTRG.76166.8"; exon_number "9";
chr17	StringTie	exon	35106988	35107122	1000	-	.	gene_id "MSTRG.76166"; transcript_id "MSTRG.76166.8"; exon_number "10";
chr17	StringTie	exon	35107366	35107447	1000	-	.	gene_id "MSTRG.76166"; transcript_id "MSTRG.76166.8"; exon_number "11";
chr17	StringTie	exon	35119111	35119172	1000	-	.	gene_id "MSTRG.76166"; transcript_id "MSTRG.76166.8"; exon_number "12";
chr17	StringTie	exon	35120047	35120065	1000	-	.	gene_id "MSTRG.76166"; transcript_id "MSTRG.76166.8"; exon_number "13";
chr17	StringTie	transcript	35101912	35119932	1000	-	.	gene_id "MSTRG.76166"; transcript_id "MSTRG.76166.81";
chr17	StringTie	exon	35101912	35103324	1000	-	.	gene_id "MSTRG.76166"; transcript_id "MSTRG.76166.81"; exon_number "1";
chr17	StringTie	exon	35103454	35103544	1000	-	.	gene_id "MSTRG.76166"; transcript_id "MSTRG.76166.81"; exon_number "2";
chr17	StringTie	exon	35106128	35106249	1000	-	.	gene_id "MSTRG.76166"; transcript_id "MSTRG.76166.81"; exon_number "3";
chr17	StringTie	exon	35106386	35106481	1000	-	.	gene_id "MSTRG.76166"; transcript_id "MSTRG.76166.81"; exon_number "4";
chr17	StringTie	exon	35106988	35107122	1000	-	.	gene_id "MSTRG.76166"; transcript_id "MSTRG.76166.81"; exon_number "5";
chr17	StringTie	exon	35107366	35107447	1000	-	.	gene_id "MSTRG.76166"; transcript_id "MSTRG.76166.81"; exon_number "6";
chr17	StringTie	exon	35118501	35118619	1000	-	.	gene_id "MSTRG.76166"; transcript_id "MSTRG.76166.81"; exon_number "7";
chr17	StringTie	exon	35119111	35119172	1000	-	.	gene_id "MSTRG.76166"; transcript_id "MSTRG.76166.81"; exon_number "8";
chr17	StringTie	exon	35119532	35119932	1000	-	.	gene_id "MSTRG.76166"; transcript_id "MSTRG.76166.81"; exon_number "9";
chr17	StringTie	transcript	35103225	35116957	1000	-	.	gene_id "MSTRG.76166"; transcript_id "MSTRG.76166.82";
chr17	StringTie	exon	35103225	35103324	1000	-	.	gene_id "MSTRG.76166"; transcript_id "MSTRG.76166.82"; exon_number "1";
chr17	StringTie	exon	35103454	35103544	1000	-	.	gene_id "MSTRG.76166"; transcript_id "MSTRG.76166.82"; exon_number "2";
chr17	StringTie	exon	35106386	35106477	1000	-	.	gene_id "MSTRG.76166"; transcript_id "MSTRG.76166.82"; exon_number "3";
chr17	StringTie	exon	35106988	35107122	1000	-	.	gene_id "MSTRG.76166"; transcript_id "MSTRG.76166.82"; exon_number "4";
chr17	StringTie	exon	35107366	35107447	1000	-	.	gene_id "MSTRG.76166"; transcript_id "MSTRG.76166.82"; exon_number "5";
chr17	StringTie	exon	35116859	35116957	1000	-	.	gene_id "MSTRG.76166"; transcript_id "MSTRG.76166.82"; exon_number "6";
chr17	StringTie	transcript	35103225	35119860	1000	-	.	gene_id "MSTRG.76166"; transcript_id "MSTRG.76166.83";
chr17	StringTie	exon	35103225	35103324	1000	-	.	gene_id "MSTRG.76166"; transcript_id "MSTRG.76166.83"; exon_number "1";
chr17	StringTie	exon	35103454	35103544	1000	-	.	gene_id "MSTRG.76166"; transcript_id "MSTRG.76166.83"; exon_number "2";
chr17	StringTie	exon	35106128	35106249	1000	-	.	gene_id "MSTRG.76166"; transcript_id "MSTRG.76166.83"; exon_number "3";
chr17	StringTie	exon	35106386	35106481	1000	-	.	gene_id "MSTRG.76166"; transcript_id "MSTRG.76166.83"; exon_number "4";
chr17	StringTie	exon	35106988	35107122	1000	-	.	gene_id "MSTRG.76166"; transcript_id "MSTRG.76166.83"; exon_number "5";
chr17	StringTie	exon	35107366	35107447	1000	-	.	gene_id "MSTRG.76166"; transcript_id "MSTRG.76166.83"; exon_number "6";
chr17	StringTie	exon	35119111	35119172	1000	-	.	gene_id "MSTRG.76166"; transcript_id "MSTRG.76166.83"; exon_number "7";
chr17	StringTie	exon	35119532	35119860	1000	-	.	gene_id "MSTRG.76166"; transcript_id "MSTRG.76166.83"; exon_number "8";
chr17	StringTie	transcript	35103234	35119847	1000	-	.	gene_id "MSTRG.76166"; transcript_id "MSTRG.76166.84";
chr17	StringTie	exon	35103234	35103324	1000	-	.	gene_id "MSTRG.76166"; transcript_id "MSTRG.76166.84"; exon_number "1";
chr17	StringTie	exon	35103454	35103544	1000	-	.	gene_id "MSTRG.76166"; transcript_id "MSTRG.76166.84"; exon_number "2";
chr17	StringTie	exon	35106386	35106481	1000	-	.	gene_id "MSTRG.76166"; transcript_id "MSTRG.76166.84"; exon_number "3";
chr17	StringTie	exon	35107366	35107447	1000	-	.	gene_id "MSTRG.76166"; transcript_id "MSTRG.76166.84"; exon_number "4";
chr17	StringTie	exon	35118501	35118619	1000	-	.	gene_id "MSTRG.76166"; transcript_id "MSTRG.76166.84"; exon_number "5";
chr17	StringTie	exon	35119111	35119172	1000	-	.	gene_id "MSTRG.76166"; transcript_id "MSTRG.76166.84"; exon_number "6";
chr17	StringTie	exon	35119532	35119847	1000	-	.	gene_id "MSTRG.76166"; transcript_id "MSTRG.76166.84"; exon_number "7";
chr17	StringTie	transcript	35103251	35119845	1000	-	.	gene_id "MSTRG.76166"; transcript_id "MSTRG.76166.85";
chr17	StringTie	exon	35103251	35103324	1000	-	.	gene_id "MSTRG.76166"; transcript_id "MSTRG.76166.85"; exon_number "1";
chr17	StringTie	exon	35103454	35103544	1000	-	.	gene_id "MSTRG.76166"; transcript_id "MSTRG.76166.85"; exon_number "2";
chr17	StringTie	exon	35106128	35106249	1000	-	.	gene_id "MSTRG.76166"; transcript_id "MSTRG.76166.85"; exon_number "3";
chr17	StringTie	exon	35106386	35106481	1000	-	.	gene_id "MSTRG.76166"; transcript_id "MSTRG.76166.85"; exon_number "4";
chr17	StringTie	exon	35119111	35119172	1000	-	.	gene_id "MSTRG.76166"; transcript_id "MSTRG.76166.85"; exon_number "5";
chr17	StringTie	exon	35119532	35119845	1000	-	.	gene_id "MSTRG.76166"; transcript_id "MSTRG.76166.85"; exon_number "6";
chr17	StringTie	transcript	35103251	35119845	1000	-	.	gene_id "MSTRG.76166"; transcript_id "MSTRG.76166.86";
chr17	StringTie	exon	35103251	35103324	1000	-	.	gene_id "MSTRG.76166"; transcript_id "MSTRG.76166.86"; exon_number "1";
chr17	StringTie	exon	35103454	35103544	1000	-	.	gene_id "MSTRG.76166"; transcript_id "MSTRG.76166.86"; exon_number "2";
chr17	StringTie	exon	35106128	35106249	1000	-	.	gene_id "MSTRG.76166"; transcript_id "MSTRG.76166.86"; exon_number "3";
chr17	StringTie	exon	35106386	35106481	1000	-	.	gene_id "MSTRG.76166"; transcript_id "MSTRG.76166.86"; exon_number "4";
chr17	StringTie	exon	35107366	35107447	1000	-	.	gene_id "MSTRG.76166"; transcript_id "MSTRG.76166.86"; exon_number "5";
chr17	StringTie	exon	35118501	35118619	1000	-	.	gene_id "MSTRG.76166"; transcript_id "MSTRG.76166.86"; exon_number "6";
chr17	StringTie	exon	35119111	35119172	1000	-	.	gene_id "MSTRG.76166"; transcript_id "MSTRG.76166.86"; exon_number "7";
chr17	StringTie	exon	35119532	35119845	1000	-	.	gene_id "MSTRG.76166"; transcript_id "MSTRG.76166.86"; exon_number "8";
chr17	StringTie	transcript	35103259	35119824	1000	-	.	gene_id "MSTRG.76166"; transcript_id "MSTRG.76166.87";
chr17	StringTie	exon	35103259	35103324	1000	-	.	gene_id "MSTRG.76166"; transcript_id "MSTRG.76166.87"; exon_number "1";
chr17	StringTie	exon	35103454	35103544	1000	-	.	gene_id "MSTRG.76166"; transcript_id "MSTRG.76166.87"; exon_number "2";
chr17	StringTie	exon	35106386	35106477	1000	-	.	gene_id "MSTRG.76166"; transcript_id "MSTRG.76166.87"; exon_number "3";
chr17	StringTie	exon	35106988	35107122	1000	-	.	gene_id "MSTRG.76166"; transcript_id "MSTRG.76166.87"; exon_number "4";
chr17	StringTie	exon	35107366	35107447	1000	-	.	gene_id "MSTRG.76166"; transcript_id "MSTRG.76166.87"; exon_number "5";
chr17	StringTie	exon	35119111	35119172	1000	-	.	gene_id "MSTRG.76166"; transcript_id "MSTRG.76166.87"; exon_number "6";
chr17	StringTie	exon	35119532	35119824	1000	-	.	gene_id "MSTRG.76166"; transcript_id "MSTRG.76166.87"; exon_number "7";
chr17	StringTie	transcript	35103454	35119861	1000	-	.	gene_id "MSTRG.76166"; transcript_id "MSTRG.76166.88";
chr17	StringTie	exon	35103454	35103544	1000	-	.	gene_id "MSTRG.76166"; transcript_id "MSTRG.76166.88"; exon_number "1";
chr17	StringTie	exon	35106386	35106481	1000	-	.	gene_id "MSTRG.76166"; transcript_id "MSTRG.76166.88"; exon_number "2";
chr17	StringTie	exon	35106988	35107122	1000	-	.	gene_id "MSTRG.76166"; transcript_id "MSTRG.76166.88"; exon_number "3";
chr17	StringTie	exon	35119111	35119172	1000	-	.	gene_id "MSTRG.76166"; transcript_id "MSTRG.76166.88"; exon_number "4";
chr17	StringTie	exon	35119532	35119861	1000	-	.	gene_id "MSTRG.76166"; transcript_id "MSTRG.76166.88"; exon_number "5";
chr17	StringTie	transcript	35103491	35119817	1000	-	.	gene_id "MSTRG.76166"; transcript_id "MSTRG.76166.89";
chr17	StringTie	exon	35103491	35103544	1000	-	.	gene_id "MSTRG.76166"; transcript_id "MSTRG.76166.89"; exon_number "1";
chr17	StringTie	exon	35106386	35106481	1000	-	.	gene_id "MSTRG.76166"; transcript_id "MSTRG.76166.89"; exon_number "2";
chr17	StringTie	exon	35106988	35107061	1000	-	.	gene_id "MSTRG.76166"; transcript_id "MSTRG.76166.89"; exon_number "3";
chr17	StringTie	exon	35107366	35107447	1000	-	.	gene_id "MSTRG.76166"; transcript_id "MSTRG.76166.89"; exon_number "4";
chr17	StringTie	exon	35118501	35118619	1000	-	.	gene_id "MSTRG.76166"; transcript_id "MSTRG.76166.89"; exon_number "5";
chr17	StringTie	exon	35119111	35119172	1000	-	.	gene_id "MSTRG.76166"; transcript_id "MSTRG.76166.89"; exon_number "6";
chr17	StringTie	exon	35119532	35119817	1000	-	.	gene_id "MSTRG.76166"; transcript_id "MSTRG.76166.89"; exon_number "7";
chr17	StringTie	transcript	35005967	35089348	1000	-	.	gene_id "MSTRG.76166"; transcript_id "MSTRG.76166.9";
chr17	StringTie	exon	35005967	35012149	1000	-	.	gene_id "MSTRG.76166"; transcript_id "MSTRG.76166.9"; exon_number "1";
chr17	StringTie	exon	35014740	35014763	1000	-	.	gene_id "MSTRG.76166"; transcript_id "MSTRG.76166.9"; exon_number "2";
chr17	StringTie	exon	35016370	35016580	1000	-	.	gene_id "MSTRG.76166"; transcript_id "MSTRG.76166.9"; exon_number "3";
chr17	StringTie	exon	35017523	35017606	1000	-	.	gene_id "MSTRG.76166"; transcript_id "MSTRG.76166.9"; exon_number "4";
chr17	StringTie	exon	35021371	35021781	1000	-	.	gene_id "MSTRG.76166"; transcript_id "MSTRG.76166.9"; exon_number "5";
chr17	StringTie	exon	35026374	35026561	1000	-	.	gene_id "MSTRG.76166"; transcript_id "MSTRG.76166.9"; exon_number "6";
chr17	StringTie	exon	35036338	35063850	1000	-	.	gene_id "MSTRG.76166"; transcript_id "MSTRG.76166.9"; exon_number "7";
chr17	StringTie	exon	35085051	35085089	1000	-	.	gene_id "MSTRG.76166"; transcript_id "MSTRG.76166.9"; exon_number "8";
chr17	StringTie	exon	35089105	35089348	1000	-	.	gene_id "MSTRG.76166"; transcript_id "MSTRG.76166.9"; exon_number "9";
chr17	StringTie	transcript	35106139	35119837	1000	-	.	gene_id "MSTRG.76166"; transcript_id "MSTRG.76166.94";
chr17	StringTie	exon	35106139	35106249	1000	-	.	gene_id "MSTRG.76166"; transcript_id "MSTRG.76166.94"; exon_number "1";
chr17	StringTie	exon	35106386	35106481	1000	-	.	gene_id "MSTRG.76166"; transcript_id "MSTRG.76166.94"; exon_number "2";
chr17	StringTie	exon	35118501	35118619	1000	-	.	gene_id "MSTRG.76166"; transcript_id "MSTRG.76166.94"; exon_number "3";
chr17	StringTie	exon	35119111	35119172	1000	-	.	gene_id "MSTRG.76166"; transcript_id "MSTRG.76166.94"; exon_number "4";
chr17	StringTie	exon	35119532	35119837	1000	-	.	gene_id "MSTRG.76166"; transcript_id "MSTRG.76166.94"; exon_number "5";
chr17	StringTie	transcript	35018660	35018991	1000	+	.	gene_id "MSTRG.76167"; transcript_id "ENST00000612426"; gene_name "RP5-837J1.6"; ref_gene_id "ENSG00000273687";
chr17	StringTie	exon	35018660	35018991	1000	+	.	gene_id "MSTRG.76167"; transcript_id "ENST00000612426"; exon_number "1"; gene_name "RP5-837J1.6"; ref_gene_id "ENSG00000273687";
chr17	StringTie	transcript	35073831	35074374	1000	-	.	gene_id "MSTRG.76168"; transcript_id "ENST00000590309"; gene_name "RP5-837J1.4"; ref_gene_id "ENSG00000267457";
chr17	StringTie	exon	35073831	35074374	1000	-	.	gene_id "MSTRG.76168"; transcript_id "ENST00000590309"; exon_number "1"; gene_name "RP5-837J1.4"; ref_gene_id "ENSG00000267457";
chr17	StringTie	transcript	35076737	35077007	1000	+	.	gene_id "MSTRG.76169"; transcript_id "ENST00000479840"; gene_name "RP5-837J1.1"; ref_gene_id "ENSG00000243423";
chr17	StringTie	exon	35076737	35077007	1000	+	.	gene_id "MSTRG.76169"; transcript_id "ENST00000479840"; exon_number "1"; gene_name "RP5-837J1.1"; ref_gene_id "ENSG00000243423";
chr1	StringTie	transcript	105726884	105727089	1000	.	.	gene_id "MSTRG.7617"; transcript_id "MSTRG.7617.1";
chr1	StringTie	exon	105726884	105727089	1000	.	.	gene_id "MSTRG.7617"; transcript_id "MSTRG.7617.1"; exon_number "1";
chr17	StringTie	transcript	35093909	35093973	1000	+	.	gene_id "MSTRG.76170"; transcript_id "ENST00000517275"; gene_name "RNU6-840P"; ref_gene_id "ENSG00000253084";
chr17	StringTie	exon	35093909	35093973	1000	+	.	gene_id "MSTRG.76170"; transcript_id "ENST00000517275"; exon_number "1"; gene_name "RNU6-840P"; ref_gene_id "ENSG00000253084";
chr17	StringTie	transcript	35100002	35100443	1000	+	.	gene_id "MSTRG.76171"; transcript_id "MSTRG.76171.1";
chr17	StringTie	exon	35100002	35100188	1000	+	.	gene_id "MSTRG.76171"; transcript_id "MSTRG.76171.1"; exon_number "1";
chr17	StringTie	exon	35100274	35100443	1000	+	.	gene_id "MSTRG.76171"; transcript_id "MSTRG.76171.1"; exon_number "2";
chr17	StringTie	transcript	35121579	35130732	1000	+	.	gene_id "MSTRG.76172"; transcript_id "ENST00000158009"; gene_name "FNDC8"; ref_gene_id "ENSG00000073598";
chr17	StringTie	exon	35121579	35121902	1000	+	.	gene_id "MSTRG.76172"; transcript_id "ENST00000158009"; exon_number "1"; gene_name "FNDC8"; ref_gene_id "ENSG00000073598";
chr17	StringTie	exon	35127042	35127417	1000	+	.	gene_id "MSTRG.76172"; transcript_id "ENST00000158009"; exon_number "2"; gene_name "FNDC8"; ref_gene_id "ENSG00000073598";
chr17	StringTie	exon	35129422	35129658	1000	+	.	gene_id "MSTRG.76172"; transcript_id "ENST00000158009"; exon_number "3"; gene_name "FNDC8"; ref_gene_id "ENSG00000073598";
chr17	StringTie	exon	35130282	35130732	1000	+	.	gene_id "MSTRG.76172"; transcript_id "ENST00000158009"; exon_number "4"; gene_name "FNDC8"; ref_gene_id "ENSG00000073598";
chr17	StringTie	transcript	35147344	35151506	1000	-	.	gene_id "MSTRG.76173"; transcript_id "MSTRG.76173.1";
chr17	StringTie	exon	35147344	35147362	1000	-	.	gene_id "MSTRG.76173"; transcript_id "MSTRG.76173.1"; exon_number "1";
chr17	StringTie	exon	35151173	35151506	1000	-	.	gene_id "MSTRG.76173"; transcript_id "MSTRG.76173.1"; exon_number "2";
chr17	StringTie	transcript	35151092	35151355	1000	-	.	gene_id "MSTRG.76173"; transcript_id "MSTRG.76173.2";
chr17	StringTie	exon	35151092	35151204	1000	-	.	gene_id "MSTRG.76173"; transcript_id "MSTRG.76173.2"; exon_number "1";
chr17	StringTie	exon	35151260	35151355	1000	-	.	gene_id "MSTRG.76173"; transcript_id "MSTRG.76173.2"; exon_number "2";
chr17	StringTie	transcript	35147817	35189345	1000	+	.	gene_id "MSTRG.76174"; transcript_id "ENST00000268876"; gene_name "UNC45B"; ref_gene_id "ENSG00000141161";
chr17	StringTie	exon	35147817	35147910	1000	+	.	gene_id "MSTRG.76174"; transcript_id "ENST00000268876"; exon_number "1"; gene_name "UNC45B"; ref_gene_id "ENSG00000141161";
chr17	StringTie	exon	35148261	35148431	1000	+	.	gene_id "MSTRG.76174"; transcript_id "ENST00000268876"; exon_number "2"; gene_name "UNC45B"; ref_gene_id "ENSG00000141161";
chr17	StringTie	exon	35148973	35149009	1000	+	.	gene_id "MSTRG.76174"; transcript_id "ENST00000268876"; exon_number "3"; gene_name "UNC45B"; ref_gene_id "ENSG00000141161";
chr17	StringTie	exon	35150048	35150223	1000	+	.	gene_id "MSTRG.76174"; transcript_id "ENST00000268876"; exon_number "4"; gene_name "UNC45B"; ref_gene_id "ENSG00000141161";
chr17	StringTie	exon	35152893	35152982	1000	+	.	gene_id "MSTRG.76174"; transcript_id "ENST00000268876"; exon_number "5"; gene_name "UNC45B"; ref_gene_id "ENSG00000141161";
chr17	StringTie	exon	35154574	35154741	1000	+	.	gene_id "MSTRG.76174"; transcript_id "ENST00000268876"; exon_number "6"; gene_name "UNC45B"; ref_gene_id "ENSG00000141161";
chr17	StringTie	exon	35155296	35155464	1000	+	.	gene_id "MSTRG.76174"; transcript_id "ENST00000268876"; exon_number "7"; gene_name "UNC45B"; ref_gene_id "ENSG00000141161";
chr17	StringTie	exon	35159375	35159545	1000	+	.	gene_id "MSTRG.76174"; transcript_id "ENST00000268876"; exon_number "8"; gene_name "UNC45B"; ref_gene_id "ENSG00000141161";
chr17	StringTie	exon	35163995	35164166	1000	+	.	gene_id "MSTRG.76174"; transcript_id "ENST00000268876"; exon_number "9"; gene_name "UNC45B"; ref_gene_id "ENSG00000141161";
chr17	StringTie	exon	35168061	35168361	1000	+	.	gene_id "MSTRG.76174"; transcript_id "ENST00000268876"; exon_number "10"; gene_name "UNC45B"; ref_gene_id "ENSG00000141161";
chr17	StringTie	exon	35169837	35169931	1000	+	.	gene_id "MSTRG.76174"; transcript_id "ENST00000268876"; exon_number "11"; gene_name "UNC45B"; ref_gene_id "ENSG00000141161";
chr17	StringTie	exon	35170114	35170261	1000	+	.	gene_id "MSTRG.76174"; transcript_id "ENST00000268876"; exon_number "12"; gene_name "UNC45B"; ref_gene_id "ENSG00000141161";
chr17	StringTie	exon	35171322	35171462	1000	+	.	gene_id "MSTRG.76174"; transcript_id "ENST00000268876"; exon_number "13"; gene_name "UNC45B"; ref_gene_id "ENSG00000141161";
chr17	StringTie	exon	35174242	35174369	1000	+	.	gene_id "MSTRG.76174"; transcript_id "ENST00000268876"; exon_number "14"; gene_name "UNC45B"; ref_gene_id "ENSG00000141161";
chr17	StringTie	exon	35175968	35176034	1000	+	.	gene_id "MSTRG.76174"; transcript_id "ENST00000268876"; exon_number "15"; gene_name "UNC45B"; ref_gene_id "ENSG00000141161";
chr17	StringTie	exon	35177017	35177130	1000	+	.	gene_id "MSTRG.76174"; transcript_id "ENST00000268876"; exon_number "16"; gene_name "UNC45B"; ref_gene_id "ENSG00000141161";
chr17	StringTie	exon	35177495	35177610	1000	+	.	gene_id "MSTRG.76174"; transcript_id "ENST00000268876"; exon_number "17"; gene_name "UNC45B"; ref_gene_id "ENSG00000141161";
chr17	StringTie	exon	35180559	35180676	1000	+	.	gene_id "MSTRG.76174"; transcript_id "ENST00000268876"; exon_number "18"; gene_name "UNC45B"; ref_gene_id "ENSG00000141161";
chr17	StringTie	exon	35183427	35183582	1000	+	.	gene_id "MSTRG.76174"; transcript_id "ENST00000268876"; exon_number "19"; gene_name "UNC45B"; ref_gene_id "ENSG00000141161";
chr17	StringTie	exon	35186299	35189345	1000	+	.	gene_id "MSTRG.76174"; transcript_id "ENST00000268876"; exon_number "20"; gene_name "UNC45B"; ref_gene_id "ENSG00000141161";
chr17	StringTie	transcript	35147841	35189337	1000	+	.	gene_id "MSTRG.76174"; transcript_id "ENST00000394570"; gene_name "UNC45B"; ref_gene_id "ENSG00000141161";
chr17	StringTie	exon	35147841	35147910	1000	+	.	gene_id "MSTRG.76174"; transcript_id "ENST00000394570"; exon_number "1"; gene_name "UNC45B"; ref_gene_id "ENSG00000141161";
chr17	StringTie	exon	35148264	35148431	1000	+	.	gene_id "MSTRG.76174"; transcript_id "ENST00000394570"; exon_number "2"; gene_name "UNC45B"; ref_gene_id "ENSG00000141161";
chr17	StringTie	exon	35148973	35149009	1000	+	.	gene_id "MSTRG.76174"; transcript_id "ENST00000394570"; exon_number "3"; gene_name "UNC45B"; ref_gene_id "ENSG00000141161";
chr17	StringTie	exon	35150048	35150223	1000	+	.	gene_id "MSTRG.76174"; transcript_id "ENST00000394570"; exon_number "4"; gene_name "UNC45B"; ref_gene_id "ENSG00000141161";
chr17	StringTie	exon	35152893	35152982	1000	+	.	gene_id "MSTRG.76174"; transcript_id "ENST00000394570"; exon_number "5"; gene_name "UNC45B"; ref_gene_id "ENSG00000141161";
chr17	StringTie	exon	35154574	35154741	1000	+	.	gene_id "MSTRG.76174"; transcript_id "ENST00000394570"; exon_number "6"; gene_name "UNC45B"; ref_gene_id "ENSG00000141161";
chr17	StringTie	exon	35155296	35155464	1000	+	.	gene_id "MSTRG.76174"; transcript_id "ENST00000394570"; exon_number "7"; gene_name "UNC45B"; ref_gene_id "ENSG00000141161";
chr17	StringTie	exon	35159375	35159545	1000	+	.	gene_id "MSTRG.76174"; transcript_id "ENST00000394570"; exon_number "8"; gene_name "UNC45B"; ref_gene_id "ENSG00000141161";
chr17	StringTie	exon	35163995	35164166	1000	+	.	gene_id "MSTRG.76174"; transcript_id "ENST00000394570"; exon_number "9"; gene_name "UNC45B"; ref_gene_id "ENSG00000141161";
chr17	StringTie	exon	35168061	35168361	1000	+	.	gene_id "MSTRG.76174"; transcript_id "ENST00000394570"; exon_number "10"; gene_name "UNC45B"; ref_gene_id "ENSG00000141161";
chr17	StringTie	exon	35169837	35169931	1000	+	.	gene_id "MSTRG.76174"; transcript_id "ENST00000394570"; exon_number "11"; gene_name "UNC45B"; ref_gene_id "ENSG00000141161";
chr17	StringTie	exon	35170114	35170255	1000	+	.	gene_id "MSTRG.76174"; transcript_id "ENST00000394570"; exon_number "12"; gene_name "UNC45B"; ref_gene_id "ENSG00000141161";
chr17	StringTie	exon	35171322	35171462	1000	+	.	gene_id "MSTRG.76174"; transcript_id "ENST00000394570"; exon_number "13"; gene_name "UNC45B"; ref_gene_id "ENSG00000141161";
chr17	StringTie	exon	35174242	35174369	1000	+	.	gene_id "MSTRG.76174"; transcript_id "ENST00000394570"; exon_number "14"; gene_name "UNC45B"; ref_gene_id "ENSG00000141161";
chr17	StringTie	exon	35175968	35176034	1000	+	.	gene_id "MSTRG.76174"; transcript_id "ENST00000394570"; exon_number "15"; gene_name "UNC45B"; ref_gene_id "ENSG00000141161";
chr17	StringTie	exon	35177017	35177130	1000	+	.	gene_id "MSTRG.76174"; transcript_id "ENST00000394570"; exon_number "16"; gene_name "UNC45B"; ref_gene_id "ENSG00000141161";
chr17	StringTie	exon	35177495	35177610	1000	+	.	gene_id "MSTRG.76174"; transcript_id "ENST00000394570"; exon_number "17"; gene_name "UNC45B"; ref_gene_id "ENSG00000141161";
chr17	StringTie	exon	35180559	35180676	1000	+	.	gene_id "MSTRG.76174"; transcript_id "ENST00000394570"; exon_number "18"; gene_name "UNC45B"; ref_gene_id "ENSG00000141161";
chr17	StringTie	exon	35183427	35183582	1000	+	.	gene_id "MSTRG.76174"; transcript_id "ENST00000394570"; exon_number "19"; gene_name "UNC45B"; ref_gene_id "ENSG00000141161";
chr17	StringTie	exon	35186299	35189337	1000	+	.	gene_id "MSTRG.76174"; transcript_id "ENST00000394570"; exon_number "20"; gene_name "UNC45B"; ref_gene_id "ENSG00000141161";
chr17	StringTie	transcript	35188522	35191343	1000	+	.	gene_id "MSTRG.76174"; transcript_id "ENST00000590144"; gene_name "RP11-799D4.2"; ref_gene_id "ENSG00000266981";
chr17	StringTie	exon	35188522	35188636	1000	+	.	gene_id "MSTRG.76174"; transcript_id "ENST00000590144"; exon_number "1"; gene_name "RP11-799D4.2"; ref_gene_id "ENSG00000266981";
chr17	StringTie	exon	35190900	35191343	1000	+	.	gene_id "MSTRG.76174"; transcript_id "ENST00000590144"; exon_number "2"; gene_name "RP11-799D4.2"; ref_gene_id "ENSG00000266981";
chr17	StringTie	transcript	35148264	35186559	1000	+	.	gene_id "MSTRG.76174"; transcript_id "ENST00000591048"; gene_name "UNC45B"; ref_gene_id "ENSG00000141161";
chr17	StringTie	exon	35148264	35148431	1000	+	.	gene_id "MSTRG.76174"; transcript_id "ENST00000591048"; exon_number "1"; gene_name "UNC45B"; ref_gene_id "ENSG00000141161";
chr17	StringTie	exon	35148973	35149009	1000	+	.	gene_id "MSTRG.76174"; transcript_id "ENST00000591048"; exon_number "2"; gene_name "UNC45B"; ref_gene_id "ENSG00000141161";
chr17	StringTie	exon	35150048	35150223	1000	+	.	gene_id "MSTRG.76174"; transcript_id "ENST00000591048"; exon_number "3"; gene_name "UNC45B"; ref_gene_id "ENSG00000141161";
chr17	StringTie	exon	35152893	35152982	1000	+	.	gene_id "MSTRG.76174"; transcript_id "ENST00000591048"; exon_number "4"; gene_name "UNC45B"; ref_gene_id "ENSG00000141161";
chr17	StringTie	exon	35154574	35154741	1000	+	.	gene_id "MSTRG.76174"; transcript_id "ENST00000591048"; exon_number "5"; gene_name "UNC45B"; ref_gene_id "ENSG00000141161";
chr17	StringTie	exon	35155296	35155464	1000	+	.	gene_id "MSTRG.76174"; transcript_id "ENST00000591048"; exon_number "6"; gene_name "UNC45B"; ref_gene_id "ENSG00000141161";
chr17	StringTie	exon	35159375	35159545	1000	+	.	gene_id "MSTRG.76174"; transcript_id "ENST00000591048"; exon_number "7"; gene_name "UNC45B"; ref_gene_id "ENSG00000141161";
chr17	StringTie	exon	35163995	35164166	1000	+	.	gene_id "MSTRG.76174"; transcript_id "ENST00000591048"; exon_number "8"; gene_name "UNC45B"; ref_gene_id "ENSG00000141161";
chr17	StringTie	exon	35168061	35168361	1000	+	.	gene_id "MSTRG.76174"; transcript_id "ENST00000591048"; exon_number "9"; gene_name "UNC45B"; ref_gene_id "ENSG00000141161";
chr17	StringTie	exon	35171322	35171462	1000	+	.	gene_id "MSTRG.76174"; transcript_id "ENST00000591048"; exon_number "10"; gene_name "UNC45B"; ref_gene_id "ENSG00000141161";
chr17	StringTie	exon	35174242	35174369	1000	+	.	gene_id "MSTRG.76174"; transcript_id "ENST00000591048"; exon_number "11"; gene_name "UNC45B"; ref_gene_id "ENSG00000141161";
chr17	StringTie	exon	35175968	35176034	1000	+	.	gene_id "MSTRG.76174"; transcript_id "ENST00000591048"; exon_number "12"; gene_name "UNC45B"; ref_gene_id "ENSG00000141161";
chr17	StringTie	exon	35177017	35177130	1000	+	.	gene_id "MSTRG.76174"; transcript_id "ENST00000591048"; exon_number "13"; gene_name "UNC45B"; ref_gene_id "ENSG00000141161";
chr17	StringTie	exon	35177495	35177610	1000	+	.	gene_id "MSTRG.76174"; transcript_id "ENST00000591048"; exon_number "14"; gene_name "UNC45B"; ref_gene_id "ENSG00000141161";
chr17	StringTie	exon	35180559	35180676	1000	+	.	gene_id "MSTRG.76174"; transcript_id "ENST00000591048"; exon_number "15"; gene_name "UNC45B"; ref_gene_id "ENSG00000141161";
chr17	StringTie	exon	35183427	35183582	1000	+	.	gene_id "MSTRG.76174"; transcript_id "ENST00000591048"; exon_number "16"; gene_name "UNC45B"; ref_gene_id "ENSG00000141161";
chr17	StringTie	exon	35186299	35186559	1000	+	.	gene_id "MSTRG.76174"; transcript_id "ENST00000591048"; exon_number "17"; gene_name "UNC45B"; ref_gene_id "ENSG00000141161";
chr17	StringTie	transcript	35190961	35191702	1000	+	.	gene_id "MSTRG.76174"; transcript_id "ENST00000592961"; gene_name "RP11-799D4.1"; ref_gene_id "ENSG00000267744";
chr17	StringTie	exon	35190961	35191702	1000	+	.	gene_id "MSTRG.76174"; transcript_id "ENST00000592961"; exon_number "1"; gene_name "RP11-799D4.1"; ref_gene_id "ENSG00000267744";
chr17	StringTie	transcript	35147740	35191343	1000	+	.	gene_id "MSTRG.76174"; transcript_id "MSTRG.76174.1";
chr17	StringTie	exon	35147740	35147910	1000	+	.	gene_id "MSTRG.76174"; transcript_id "MSTRG.76174.1"; exon_number "1";
chr17	StringTie	exon	35148261	35148431	1000	+	.	gene_id "MSTRG.76174"; transcript_id "MSTRG.76174.1"; exon_number "2";
chr17	StringTie	exon	35148973	35149009	1000	+	.	gene_id "MSTRG.76174"; transcript_id "MSTRG.76174.1"; exon_number "3";
chr17	StringTie	exon	35150048	35150223	1000	+	.	gene_id "MSTRG.76174"; transcript_id "MSTRG.76174.1"; exon_number "4";
chr17	StringTie	exon	35152893	35152982	1000	+	.	gene_id "MSTRG.76174"; transcript_id "MSTRG.76174.1"; exon_number "5";
chr17	StringTie	exon	35154574	35154741	1000	+	.	gene_id "MSTRG.76174"; transcript_id "MSTRG.76174.1"; exon_number "6";
chr17	StringTie	exon	35155296	35155464	1000	+	.	gene_id "MSTRG.76174"; transcript_id "MSTRG.76174.1"; exon_number "7";
chr17	StringTie	exon	35159375	35159545	1000	+	.	gene_id "MSTRG.76174"; transcript_id "MSTRG.76174.1"; exon_number "8";
chr17	StringTie	exon	35163995	35164166	1000	+	.	gene_id "MSTRG.76174"; transcript_id "MSTRG.76174.1"; exon_number "9";
chr17	StringTie	exon	35168061	35168361	1000	+	.	gene_id "MSTRG.76174"; transcript_id "MSTRG.76174.1"; exon_number "10";
chr17	StringTie	exon	35169837	35169931	1000	+	.	gene_id "MSTRG.76174"; transcript_id "MSTRG.76174.1"; exon_number "11";
chr17	StringTie	exon	35170114	35170255	1000	+	.	gene_id "MSTRG.76174"; transcript_id "MSTRG.76174.1"; exon_number "12";
chr17	StringTie	exon	35171322	35171462	1000	+	.	gene_id "MSTRG.76174"; transcript_id "MSTRG.76174.1"; exon_number "13";
chr17	StringTie	exon	35174242	35174369	1000	+	.	gene_id "MSTRG.76174"; transcript_id "MSTRG.76174.1"; exon_number "14";
chr17	StringTie	exon	35175968	35176034	1000	+	.	gene_id "MSTRG.76174"; transcript_id "MSTRG.76174.1"; exon_number "15";
chr17	StringTie	exon	35177017	35177130	1000	+	.	gene_id "MSTRG.76174"; transcript_id "MSTRG.76174.1"; exon_number "16";
chr17	StringTie	exon	35177495	35177610	1000	+	.	gene_id "MSTRG.76174"; transcript_id "MSTRG.76174.1"; exon_number "17";
chr17	StringTie	exon	35180559	35180676	1000	+	.	gene_id "MSTRG.76174"; transcript_id "MSTRG.76174.1"; exon_number "18";
chr17	StringTie	exon	35183427	35183582	1000	+	.	gene_id "MSTRG.76174"; transcript_id "MSTRG.76174.1"; exon_number "19";
chr17	StringTie	exon	35186299	35188636	1000	+	.	gene_id "MSTRG.76174"; transcript_id "MSTRG.76174.1"; exon_number "20";
chr17	StringTie	exon	35190900	35191343	1000	+	.	gene_id "MSTRG.76174"; transcript_id "MSTRG.76174.1"; exon_number "21";
chr17	StringTie	transcript	35163995	35189216	1000	+	.	gene_id "MSTRG.76174"; transcript_id "MSTRG.76174.10";
chr17	StringTie	exon	35163995	35164166	1000	+	.	gene_id "MSTRG.76174"; transcript_id "MSTRG.76174.10"; exon_number "1";
chr17	StringTie	exon	35168061	35168361	1000	+	.	gene_id "MSTRG.76174"; transcript_id "MSTRG.76174.10"; exon_number "2";
chr17	StringTie	exon	35169837	35169931	1000	+	.	gene_id "MSTRG.76174"; transcript_id "MSTRG.76174.10"; exon_number "3";
chr17	StringTie	exon	35170114	35170255	1000	+	.	gene_id "MSTRG.76174"; transcript_id "MSTRG.76174.10"; exon_number "4";
chr17	StringTie	exon	35171322	35171462	1000	+	.	gene_id "MSTRG.76174"; transcript_id "MSTRG.76174.10"; exon_number "5";
chr17	StringTie	exon	35174242	35174369	1000	+	.	gene_id "MSTRG.76174"; transcript_id "MSTRG.76174.10"; exon_number "6";
chr17	StringTie	exon	35175968	35176034	1000	+	.	gene_id "MSTRG.76174"; transcript_id "MSTRG.76174.10"; exon_number "7";
chr17	StringTie	exon	35177017	35177130	1000	+	.	gene_id "MSTRG.76174"; transcript_id "MSTRG.76174.10"; exon_number "8";
chr17	StringTie	exon	35177495	35177610	1000	+	.	gene_id "MSTRG.76174"; transcript_id "MSTRG.76174.10"; exon_number "9";
chr17	StringTie	exon	35180559	35180676	1000	+	.	gene_id "MSTRG.76174"; transcript_id "MSTRG.76174.10"; exon_number "10";
chr17	StringTie	exon	35183433	35183582	1000	+	.	gene_id "MSTRG.76174"; transcript_id "MSTRG.76174.10"; exon_number "11";
chr17	StringTie	exon	35186299	35189216	1000	+	.	gene_id "MSTRG.76174"; transcript_id "MSTRG.76174.10"; exon_number "12";
chr17	StringTie	transcript	35177017	35189426	1000	+	.	gene_id "MSTRG.76174"; transcript_id "MSTRG.76174.11";
chr17	StringTie	exon	35177017	35177130	1000	+	.	gene_id "MSTRG.76174"; transcript_id "MSTRG.76174.11"; exon_number "1";
chr17	StringTie	exon	35180559	35180676	1000	+	.	gene_id "MSTRG.76174"; transcript_id "MSTRG.76174.11"; exon_number "2";
chr17	StringTie	exon	35183427	35183582	1000	+	.	gene_id "MSTRG.76174"; transcript_id "MSTRG.76174.11"; exon_number "3";
chr17	StringTie	exon	35186299	35189426	1000	+	.	gene_id "MSTRG.76174"; transcript_id "MSTRG.76174.11"; exon_number "4";
chr17	StringTie	transcript	35147770	35159538	1000	+	.	gene_id "MSTRG.76174"; transcript_id "MSTRG.76174.2";
chr17	StringTie	exon	35147770	35147910	1000	+	.	gene_id "MSTRG.76174"; transcript_id "MSTRG.76174.2"; exon_number "1";
chr17	StringTie	exon	35148973	35149009	1000	+	.	gene_id "MSTRG.76174"; transcript_id "MSTRG.76174.2"; exon_number "2";
chr17	StringTie	exon	35150048	35150223	1000	+	.	gene_id "MSTRG.76174"; transcript_id "MSTRG.76174.2"; exon_number "3";
chr17	StringTie	exon	35152893	35152982	1000	+	.	gene_id "MSTRG.76174"; transcript_id "MSTRG.76174.2"; exon_number "4";
chr17	StringTie	exon	35154574	35154741	1000	+	.	gene_id "MSTRG.76174"; transcript_id "MSTRG.76174.2"; exon_number "5";
chr17	StringTie	exon	35155296	35155464	1000	+	.	gene_id "MSTRG.76174"; transcript_id "MSTRG.76174.2"; exon_number "6";
chr17	StringTie	exon	35159375	35159538	1000	+	.	gene_id "MSTRG.76174"; transcript_id "MSTRG.76174.2"; exon_number "7";
chr17	StringTie	transcript	35147825	35189342	1000	+	.	gene_id "MSTRG.76174"; transcript_id "MSTRG.76174.4";
chr17	StringTie	exon	35147825	35147910	1000	+	.	gene_id "MSTRG.76174"; transcript_id "MSTRG.76174.4"; exon_number "1";
chr17	StringTie	exon	35148261	35148431	1000	+	.	gene_id "MSTRG.76174"; transcript_id "MSTRG.76174.4"; exon_number "2";
chr17	StringTie	exon	35148973	35149009	1000	+	.	gene_id "MSTRG.76174"; transcript_id "MSTRG.76174.4"; exon_number "3";
chr17	StringTie	exon	35150048	35150223	1000	+	.	gene_id "MSTRG.76174"; transcript_id "MSTRG.76174.4"; exon_number "4";
chr17	StringTie	exon	35152893	35152982	1000	+	.	gene_id "MSTRG.76174"; transcript_id "MSTRG.76174.4"; exon_number "5";
chr17	StringTie	exon	35154574	35154741	1000	+	.	gene_id "MSTRG.76174"; transcript_id "MSTRG.76174.4"; exon_number "6";
chr17	StringTie	exon	35155296	35155464	1000	+	.	gene_id "MSTRG.76174"; transcript_id "MSTRG.76174.4"; exon_number "7";
chr17	StringTie	exon	35159375	35159545	1000	+	.	gene_id "MSTRG.76174"; transcript_id "MSTRG.76174.4"; exon_number "8";
chr17	StringTie	exon	35163995	35164166	1000	+	.	gene_id "MSTRG.76174"; transcript_id "MSTRG.76174.4"; exon_number "9";
chr17	StringTie	exon	35168061	35168361	1000	+	.	gene_id "MSTRG.76174"; transcript_id "MSTRG.76174.4"; exon_number "10";
chr17	StringTie	exon	35171322	35171462	1000	+	.	gene_id "MSTRG.76174"; transcript_id "MSTRG.76174.4"; exon_number "11";
chr17	StringTie	exon	35174242	35174369	1000	+	.	gene_id "MSTRG.76174"; transcript_id "MSTRG.76174.4"; exon_number "12";
chr17	StringTie	exon	35175968	35176034	1000	+	.	gene_id "MSTRG.76174"; transcript_id "MSTRG.76174.4"; exon_number "13";
chr17	StringTie	exon	35177017	35177130	1000	+	.	gene_id "MSTRG.76174"; transcript_id "MSTRG.76174.4"; exon_number "14";
chr17	StringTie	exon	35177495	35177610	1000	+	.	gene_id "MSTRG.76174"; transcript_id "MSTRG.76174.4"; exon_number "15";
chr17	StringTie	exon	35180559	35180676	1000	+	.	gene_id "MSTRG.76174"; transcript_id "MSTRG.76174.4"; exon_number "16";
chr17	StringTie	exon	35183427	35183582	1000	+	.	gene_id "MSTRG.76174"; transcript_id "MSTRG.76174.4"; exon_number "17";
chr17	StringTie	exon	35186299	35189342	1000	+	.	gene_id "MSTRG.76174"; transcript_id "MSTRG.76174.4"; exon_number "18";
chr17	StringTie	transcript	35147827	35189674	1000	+	.	gene_id "MSTRG.76174"; transcript_id "MSTRG.76174.5";
chr17	StringTie	exon	35147827	35147910	1000	+	.	gene_id "MSTRG.76174"; transcript_id "MSTRG.76174.5"; exon_number "1";
chr17	StringTie	exon	35148264	35148710	1000	+	.	gene_id "MSTRG.76174"; transcript_id "MSTRG.76174.5"; exon_number "2";
chr17	StringTie	exon	35148973	35149009	1000	+	.	gene_id "MSTRG.76174"; transcript_id "MSTRG.76174.5"; exon_number "3";
chr17	StringTie	exon	35150048	35150223	1000	+	.	gene_id "MSTRG.76174"; transcript_id "MSTRG.76174.5"; exon_number "4";
chr17	StringTie	exon	35152893	35152982	1000	+	.	gene_id "MSTRG.76174"; transcript_id "MSTRG.76174.5"; exon_number "5";
chr17	StringTie	exon	35154574	35154741	1000	+	.	gene_id "MSTRG.76174"; transcript_id "MSTRG.76174.5"; exon_number "6";
chr17	StringTie	exon	35155296	35155464	1000	+	.	gene_id "MSTRG.76174"; transcript_id "MSTRG.76174.5"; exon_number "7";
chr17	StringTie	exon	35159375	35159545	1000	+	.	gene_id "MSTRG.76174"; transcript_id "MSTRG.76174.5"; exon_number "8";
chr17	StringTie	exon	35163995	35164166	1000	+	.	gene_id "MSTRG.76174"; transcript_id "MSTRG.76174.5"; exon_number "9";
chr17	StringTie	exon	35168061	35168361	1000	+	.	gene_id "MSTRG.76174"; transcript_id "MSTRG.76174.5"; exon_number "10";
chr17	StringTie	exon	35169837	35169931	1000	+	.	gene_id "MSTRG.76174"; transcript_id "MSTRG.76174.5"; exon_number "11";
chr17	StringTie	exon	35170114	35170255	1000	+	.	gene_id "MSTRG.76174"; transcript_id "MSTRG.76174.5"; exon_number "12";
chr17	StringTie	exon	35171322	35171462	1000	+	.	gene_id "MSTRG.76174"; transcript_id "MSTRG.76174.5"; exon_number "13";
chr17	StringTie	exon	35174242	35174369	1000	+	.	gene_id "MSTRG.76174"; transcript_id "MSTRG.76174.5"; exon_number "14";
chr17	StringTie	exon	35175968	35176034	1000	+	.	gene_id "MSTRG.76174"; transcript_id "MSTRG.76174.5"; exon_number "15";
chr17	StringTie	exon	35177017	35177130	1000	+	.	gene_id "MSTRG.76174"; transcript_id "MSTRG.76174.5"; exon_number "16";
chr17	StringTie	exon	35177495	35177610	1000	+	.	gene_id "MSTRG.76174"; transcript_id "MSTRG.76174.5"; exon_number "17";
chr17	StringTie	exon	35180559	35180676	1000	+	.	gene_id "MSTRG.76174"; transcript_id "MSTRG.76174.5"; exon_number "18";
chr17	StringTie	exon	35183427	35183582	1000	+	.	gene_id "MSTRG.76174"; transcript_id "MSTRG.76174.5"; exon_number "19";
chr17	StringTie	exon	35186299	35189674	1000	+	.	gene_id "MSTRG.76174"; transcript_id "MSTRG.76174.5"; exon_number "20";
chr17	StringTie	transcript	35147829	35189544	1000	+	.	gene_id "MSTRG.76174"; transcript_id "MSTRG.76174.6";
chr17	StringTie	exon	35147829	35147910	1000	+	.	gene_id "MSTRG.76174"; transcript_id "MSTRG.76174.6"; exon_number "1";
chr17	StringTie	exon	35148261	35148431	1000	+	.	gene_id "MSTRG.76174"; transcript_id "MSTRG.76174.6"; exon_number "2";
chr17	StringTie	exon	35148973	35149009	1000	+	.	gene_id "MSTRG.76174"; transcript_id "MSTRG.76174.6"; exon_number "3";
chr17	StringTie	exon	35150048	35150223	1000	+	.	gene_id "MSTRG.76174"; transcript_id "MSTRG.76174.6"; exon_number "4";
chr17	StringTie	exon	35152893	35152982	1000	+	.	gene_id "MSTRG.76174"; transcript_id "MSTRG.76174.6"; exon_number "5";
chr17	StringTie	exon	35154574	35154741	1000	+	.	gene_id "MSTRG.76174"; transcript_id "MSTRG.76174.6"; exon_number "6";
chr17	StringTie	exon	35155296	35155464	1000	+	.	gene_id "MSTRG.76174"; transcript_id "MSTRG.76174.6"; exon_number "7";
chr17	StringTie	exon	35159375	35159545	1000	+	.	gene_id "MSTRG.76174"; transcript_id "MSTRG.76174.6"; exon_number "8";
chr17	StringTie	exon	35163995	35164166	1000	+	.	gene_id "MSTRG.76174"; transcript_id "MSTRG.76174.6"; exon_number "9";
chr17	StringTie	exon	35168061	35168361	1000	+	.	gene_id "MSTRG.76174"; transcript_id "MSTRG.76174.6"; exon_number "10";
chr17	StringTie	exon	35169837	35169931	1000	+	.	gene_id "MSTRG.76174"; transcript_id "MSTRG.76174.6"; exon_number "11";
chr17	StringTie	exon	35170114	35170255	1000	+	.	gene_id "MSTRG.76174"; transcript_id "MSTRG.76174.6"; exon_number "12";
chr17	StringTie	exon	35171322	35171462	1000	+	.	gene_id "MSTRG.76174"; transcript_id "MSTRG.76174.6"; exon_number "13";
chr17	StringTie	exon	35174242	35174369	1000	+	.	gene_id "MSTRG.76174"; transcript_id "MSTRG.76174.6"; exon_number "14";
chr17	StringTie	exon	35175968	35176034	1000	+	.	gene_id "MSTRG.76174"; transcript_id "MSTRG.76174.6"; exon_number "15";
chr17	StringTie	exon	35177017	35177130	1000	+	.	gene_id "MSTRG.76174"; transcript_id "MSTRG.76174.6"; exon_number "16";
chr17	StringTie	exon	35177495	35177619	1000	+	.	gene_id "MSTRG.76174"; transcript_id "MSTRG.76174.6"; exon_number "17";
chr17	StringTie	exon	35180559	35180676	1000	+	.	gene_id "MSTRG.76174"; transcript_id "MSTRG.76174.6"; exon_number "18";
chr17	StringTie	exon	35183427	35183582	1000	+	.	gene_id "MSTRG.76174"; transcript_id "MSTRG.76174.6"; exon_number "19";
chr17	StringTie	exon	35186299	35189544	1000	+	.	gene_id "MSTRG.76174"; transcript_id "MSTRG.76174.6"; exon_number "20";
chr17	StringTie	transcript	35163420	35189312	1000	+	.	gene_id "MSTRG.76174"; transcript_id "MSTRG.76174.9";
chr17	StringTie	exon	35163420	35163479	1000	+	.	gene_id "MSTRG.76174"; transcript_id "MSTRG.76174.9"; exon_number "1";
chr17	StringTie	exon	35163995	35164166	1000	+	.	gene_id "MSTRG.76174"; transcript_id "MSTRG.76174.9"; exon_number "2";
chr17	StringTie	exon	35168061	35168361	1000	+	.	gene_id "MSTRG.76174"; transcript_id "MSTRG.76174.9"; exon_number "3";
chr17	StringTie	exon	35169837	35169931	1000	+	.	gene_id "MSTRG.76174"; transcript_id "MSTRG.76174.9"; exon_number "4";
chr17	StringTie	exon	35170114	35170255	1000	+	.	gene_id "MSTRG.76174"; transcript_id "MSTRG.76174.9"; exon_number "5";
chr17	StringTie	exon	35171322	35171462	1000	+	.	gene_id "MSTRG.76174"; transcript_id "MSTRG.76174.9"; exon_number "6";
chr17	StringTie	exon	35174242	35174369	1000	+	.	gene_id "MSTRG.76174"; transcript_id "MSTRG.76174.9"; exon_number "7";
chr17	StringTie	exon	35175968	35176034	1000	+	.	gene_id "MSTRG.76174"; transcript_id "MSTRG.76174.9"; exon_number "8";
chr17	StringTie	exon	35177017	35177130	1000	+	.	gene_id "MSTRG.76174"; transcript_id "MSTRG.76174.9"; exon_number "9";
chr17	StringTie	exon	35177495	35177610	1000	+	.	gene_id "MSTRG.76174"; transcript_id "MSTRG.76174.9"; exon_number "10";
chr17	StringTie	exon	35180559	35180676	1000	+	.	gene_id "MSTRG.76174"; transcript_id "MSTRG.76174.9"; exon_number "11";
chr17	StringTie	exon	35183427	35183582	1000	+	.	gene_id "MSTRG.76174"; transcript_id "MSTRG.76174.9"; exon_number "12";
chr17	StringTie	exon	35186299	35189312	1000	+	.	gene_id "MSTRG.76174"; transcript_id "MSTRG.76174.9"; exon_number "13";
chr17	StringTie	transcript	35151090	35151355	1000	+	.	gene_id "MSTRG.76175"; transcript_id "MSTRG.76175.1";
chr17	StringTie	exon	35151090	35151257	1000	+	.	gene_id "MSTRG.76175"; transcript_id "MSTRG.76175.1"; exon_number "1";
chr17	StringTie	exon	35151304	35151355	1000	+	.	gene_id "MSTRG.76175"; transcript_id "MSTRG.76175.1"; exon_number "2";
chr17	StringTie	transcript	35151090	35151355	1000	+	.	gene_id "MSTRG.76175"; transcript_id "MSTRG.76175.2";
chr17	StringTie	exon	35151090	35151253	1000	+	.	gene_id "MSTRG.76175"; transcript_id "MSTRG.76175.2"; exon_number "1";
chr17	StringTie	exon	35151304	35151355	1000	+	.	gene_id "MSTRG.76175"; transcript_id "MSTRG.76175.2"; exon_number "2";
chr17	StringTie	transcript	35164243	35167012	1000	-	.	gene_id "MSTRG.76176"; transcript_id "ENST00000585646"; gene_name "RP11-799D4.3"; ref_gene_id "ENSG00000267782";
chr17	StringTie	exon	35164243	35164650	1000	-	.	gene_id "MSTRG.76176"; transcript_id "ENST00000585646"; exon_number "1"; gene_name "RP11-799D4.3"; ref_gene_id "ENSG00000267782";
chr17	StringTie	exon	35166946	35167012	1000	-	.	gene_id "MSTRG.76176"; transcript_id "ENST00000585646"; exon_number "2"; gene_name "RP11-799D4.3"; ref_gene_id "ENSG00000267782";
chr17	StringTie	transcript	35191796	35192011	1000	.	.	gene_id "MSTRG.76177"; transcript_id "MSTRG.76177.1";
chr17	StringTie	exon	35191796	35192011	1000	.	.	gene_id "MSTRG.76177"; transcript_id "MSTRG.76177.1"; exon_number "1";
chr17	StringTie	transcript	35192520	35194523	1000	-	.	gene_id "MSTRG.76178"; transcript_id "ENST00000297307"; gene_name "SLC35G3"; ref_gene_id "ENSG00000164729";
chr17	StringTie	exon	35192520	35194523	1000	-	.	gene_id "MSTRG.76178"; transcript_id "ENST00000297307"; exon_number "1"; gene_name "SLC35G3"; ref_gene_id "ENSG00000164729";
chr17	StringTie	transcript	35194754	35198606	1000	-	.	gene_id "MSTRG.76179"; transcript_id "MSTRG.76179.1";
chr17	StringTie	exon	35194754	35198606	1000	-	.	gene_id "MSTRG.76179"; transcript_id "MSTRG.76179.1"; exon_number "1";
chr17	StringTie	transcript	35195174	35195961	1000	-	.	gene_id "MSTRG.76179"; transcript_id "MSTRG.76179.2";
chr17	StringTie	exon	35195174	35195484	1000	-	.	gene_id "MSTRG.76179"; transcript_id "MSTRG.76179.2"; exon_number "1";
chr17	StringTie	exon	35195531	35195961	1000	-	.	gene_id "MSTRG.76179"; transcript_id "MSTRG.76179.2"; exon_number "2";
chr1	StringTie	transcript	105727805	105730573	1000	-	.	gene_id "MSTRG.7618"; transcript_id "MSTRG.7618.1";
chr1	StringTie	exon	105727805	105730573	1000	-	.	gene_id "MSTRG.7618"; transcript_id "MSTRG.7618.1"; exon_number "1";
chr17	StringTie	transcript	35199679	35200260	1000	.	.	gene_id "MSTRG.76180"; transcript_id "MSTRG.76180.1";
chr17	StringTie	exon	35199679	35200260	1000	.	.	gene_id "MSTRG.76180"; transcript_id "MSTRG.76180.1"; exon_number "1";
chr17	StringTie	transcript	35203927	35206137	1000	.	.	gene_id "MSTRG.76181"; transcript_id "MSTRG.76181.1";
chr17	StringTie	exon	35203927	35206137	1000	.	.	gene_id "MSTRG.76181"; transcript_id "MSTRG.76181.1"; exon_number "1";
chr17	StringTie	transcript	35208564	35209946	1000	.	.	gene_id "MSTRG.76182"; transcript_id "MSTRG.76182.1";
chr17	StringTie	exon	35208564	35209946	1000	.	.	gene_id "MSTRG.76182"; transcript_id "MSTRG.76182.1"; exon_number "1";
chr17	StringTie	transcript	35212536	35212751	1000	.	.	gene_id "MSTRG.76183"; transcript_id "MSTRG.76183.1";
chr17	StringTie	exon	35212536	35212751	1000	.	.	gene_id "MSTRG.76183"; transcript_id "MSTRG.76183.1"; exon_number "1";
chr17	StringTie	transcript	35216462	35222250	1000	.	.	gene_id "MSTRG.76184"; transcript_id "MSTRG.76184.1";
chr17	StringTie	exon	35216462	35222250	1000	.	.	gene_id "MSTRG.76184"; transcript_id "MSTRG.76184.1"; exon_number "1";
chr17	StringTie	transcript	35223591	35223796	1000	.	.	gene_id "MSTRG.76185"; transcript_id "MSTRG.76185.1";
chr17	StringTie	exon	35223591	35223796	1000	.	.	gene_id "MSTRG.76185"; transcript_id "MSTRG.76185.1"; exon_number "1";
chr17	StringTie	transcript	35224217	35225118	1000	.	.	gene_id "MSTRG.76186"; transcript_id "MSTRG.76186.1";
chr17	StringTie	exon	35224217	35225118	1000	.	.	gene_id "MSTRG.76186"; transcript_id "MSTRG.76186.1"; exon_number "1";
chr17	StringTie	transcript	35225615	35226832	1000	.	.	gene_id "MSTRG.76187"; transcript_id "MSTRG.76187.1";
chr17	StringTie	exon	35225615	35226832	1000	.	.	gene_id "MSTRG.76187"; transcript_id "MSTRG.76187.1"; exon_number "1";
chr17	StringTie	transcript	35232267	35237981	1000	-	.	gene_id "MSTRG.76188"; transcript_id "ENST00000588697"; gene_name "RP11-799D4.4"; ref_gene_id "ENSG00000266947";
chr17	StringTie	exon	35232267	35232642	1000	-	.	gene_id "MSTRG.76188"; transcript_id "ENST00000588697"; exon_number "1"; gene_name "RP11-799D4.4"; ref_gene_id "ENSG00000266947";
chr17	StringTie	exon	35237826	35237981	1000	-	.	gene_id "MSTRG.76188"; transcript_id "ENST00000588697"; exon_number "2"; gene_name "RP11-799D4.4"; ref_gene_id "ENSG00000266947";
chr17	StringTie	transcript	35231450	35242963	1000	-	.	gene_id "MSTRG.76188"; transcript_id "ENST00000590478"; gene_name "RP11-799D4.4"; ref_gene_id "ENSG00000266947";
chr17	StringTie	exon	35231450	35232642	1000	-	.	gene_id "MSTRG.76188"; transcript_id "ENST00000590478"; exon_number "1"; gene_name "RP11-799D4.4"; ref_gene_id "ENSG00000266947";
chr17	StringTie	exon	35241499	35242963	1000	-	.	gene_id "MSTRG.76188"; transcript_id "ENST00000590478"; exon_number "2"; gene_name "RP11-799D4.4"; ref_gene_id "ENSG00000266947";
chr17	StringTie	transcript	35227117	35245902	1000	-	.	gene_id "MSTRG.76188"; transcript_id "MSTRG.76188.1";
chr17	StringTie	exon	35227117	35241970	1000	-	.	gene_id "MSTRG.76188"; transcript_id "MSTRG.76188.1"; exon_number "1";
chr17	StringTie	exon	35242626	35245902	1000	-	.	gene_id "MSTRG.76188"; transcript_id "MSTRG.76188.1"; exon_number "2";
chr17	StringTie	transcript	35239902	35243012	1000	-	.	gene_id "MSTRG.76188"; transcript_id "MSTRG.76188.10";
chr17	StringTie	exon	35239902	35241909	1000	-	.	gene_id "MSTRG.76188"; transcript_id "MSTRG.76188.10"; exon_number "1";
chr17	StringTie	exon	35242018	35243012	1000	-	.	gene_id "MSTRG.76188"; transcript_id "MSTRG.76188.10"; exon_number "2";
chr17	StringTie	transcript	35239982	35243023	1000	-	.	gene_id "MSTRG.76188"; transcript_id "MSTRG.76188.11";
chr17	StringTie	exon	35239982	35240947	1000	-	.	gene_id "MSTRG.76188"; transcript_id "MSTRG.76188.11"; exon_number "1";
chr17	StringTie	exon	35241061	35243023	1000	-	.	gene_id "MSTRG.76188"; transcript_id "MSTRG.76188.11"; exon_number "2";
chr17	StringTie	transcript	35239989	35243003	1000	-	.	gene_id "MSTRG.76188"; transcript_id "MSTRG.76188.12";
chr17	StringTie	exon	35239989	35242817	1000	-	.	gene_id "MSTRG.76188"; transcript_id "MSTRG.76188.12"; exon_number "1";
chr17	StringTie	exon	35242922	35243003	1000	-	.	gene_id "MSTRG.76188"; transcript_id "MSTRG.76188.12"; exon_number "2";
chr17	StringTie	transcript	35240028	35242954	1000	-	.	gene_id "MSTRG.76188"; transcript_id "MSTRG.76188.13";
chr17	StringTie	exon	35240028	35242796	1000	-	.	gene_id "MSTRG.76188"; transcript_id "MSTRG.76188.13"; exon_number "1";
chr17	StringTie	exon	35242922	35242954	1000	-	.	gene_id "MSTRG.76188"; transcript_id "MSTRG.76188.13"; exon_number "2";
chr17	StringTie	transcript	35240038	35242942	1000	-	.	gene_id "MSTRG.76188"; transcript_id "MSTRG.76188.14";
chr17	StringTie	exon	35240038	35241970	1000	-	.	gene_id "MSTRG.76188"; transcript_id "MSTRG.76188.14"; exon_number "1";
chr17	StringTie	exon	35242608	35242942	1000	-	.	gene_id "MSTRG.76188"; transcript_id "MSTRG.76188.14"; exon_number "2";
chr17	StringTie	transcript	35240112	35243023	1000	-	.	gene_id "MSTRG.76188"; transcript_id "MSTRG.76188.15";
chr17	StringTie	exon	35240112	35241970	1000	-	.	gene_id "MSTRG.76188"; transcript_id "MSTRG.76188.15"; exon_number "1";
chr17	StringTie	exon	35242985	35243023	1000	-	.	gene_id "MSTRG.76188"; transcript_id "MSTRG.76188.15"; exon_number "2";
chr17	StringTie	transcript	35241041	35242978	1000	-	.	gene_id "MSTRG.76188"; transcript_id "MSTRG.76188.16";
chr17	StringTie	exon	35241041	35241909	1000	-	.	gene_id "MSTRG.76188"; transcript_id "MSTRG.76188.16"; exon_number "1";
chr17	StringTie	exon	35242626	35242978	1000	-	.	gene_id "MSTRG.76188"; transcript_id "MSTRG.76188.16"; exon_number "2";
chr17	StringTie	transcript	35241047	35243028	1000	-	.	gene_id "MSTRG.76188"; transcript_id "MSTRG.76188.17";
chr17	StringTie	exon	35241047	35241970	1000	-	.	gene_id "MSTRG.76188"; transcript_id "MSTRG.76188.17"; exon_number "1";
chr17	StringTie	exon	35242922	35243028	1000	-	.	gene_id "MSTRG.76188"; transcript_id "MSTRG.76188.17"; exon_number "2";
chr17	StringTie	transcript	35241115	35242917	1000	-	.	gene_id "MSTRG.76188"; transcript_id "MSTRG.76188.18";
chr17	StringTie	exon	35241115	35242328	1000	-	.	gene_id "MSTRG.76188"; transcript_id "MSTRG.76188.18"; exon_number "1";
chr17	StringTie	exon	35242626	35242917	1000	-	.	gene_id "MSTRG.76188"; transcript_id "MSTRG.76188.18"; exon_number "2";
chr17	StringTie	transcript	35241241	35242938	1000	-	.	gene_id "MSTRG.76188"; transcript_id "MSTRG.76188.19";
chr17	StringTie	exon	35241241	35241970	1000	-	.	gene_id "MSTRG.76188"; transcript_id "MSTRG.76188.19"; exon_number "1";
chr17	StringTie	exon	35242626	35242825	1000	-	.	gene_id "MSTRG.76188"; transcript_id "MSTRG.76188.19"; exon_number "2";
chr17	StringTie	exon	35242922	35242938	1000	-	.	gene_id "MSTRG.76188"; transcript_id "MSTRG.76188.19"; exon_number "3";
chr17	StringTie	transcript	35231007	35245956	1000	-	.	gene_id "MSTRG.76188"; transcript_id "MSTRG.76188.2";
chr17	StringTie	exon	35231007	35232642	1000	-	.	gene_id "MSTRG.76188"; transcript_id "MSTRG.76188.2"; exon_number "1";
chr17	StringTie	exon	35241499	35243122	1000	-	.	gene_id "MSTRG.76188"; transcript_id "MSTRG.76188.2"; exon_number "2";
chr17	StringTie	exon	35243440	35245956	1000	-	.	gene_id "MSTRG.76188"; transcript_id "MSTRG.76188.2"; exon_number "3";
chr17	StringTie	transcript	35241271	35243024	1000	-	.	gene_id "MSTRG.76188"; transcript_id "MSTRG.76188.20";
chr17	StringTie	exon	35241271	35241970	1000	-	.	gene_id "MSTRG.76188"; transcript_id "MSTRG.76188.20"; exon_number "1";
chr17	StringTie	exon	35242702	35243024	1000	-	.	gene_id "MSTRG.76188"; transcript_id "MSTRG.76188.20"; exon_number "2";
chr17	StringTie	transcript	35231334	35233488	1000	-	.	gene_id "MSTRG.76188"; transcript_id "MSTRG.76188.3";
chr17	StringTie	exon	35231334	35232642	1000	-	.	gene_id "MSTRG.76188"; transcript_id "MSTRG.76188.3"; exon_number "1";
chr17	StringTie	exon	35233464	35233488	1000	-	.	gene_id "MSTRG.76188"; transcript_id "MSTRG.76188.3"; exon_number "2";
chr17	StringTie	transcript	35231450	35243013	1000	-	.	gene_id "MSTRG.76188"; transcript_id "MSTRG.76188.4";
chr17	StringTie	exon	35231450	35232642	1000	-	.	gene_id "MSTRG.76188"; transcript_id "MSTRG.76188.4"; exon_number "1";
chr17	StringTie	exon	35241499	35242825	1000	-	.	gene_id "MSTRG.76188"; transcript_id "MSTRG.76188.4"; exon_number "2";
chr17	StringTie	exon	35242985	35243013	1000	-	.	gene_id "MSTRG.76188"; transcript_id "MSTRG.76188.4"; exon_number "3";
chr17	StringTie	transcript	35231468	35245795	1000	-	.	gene_id "MSTRG.76188"; transcript_id "MSTRG.76188.6";
chr17	StringTie	exon	35231468	35232642	1000	-	.	gene_id "MSTRG.76188"; transcript_id "MSTRG.76188.6"; exon_number "1";
chr17	StringTie	exon	35242018	35243186	1000	-	.	gene_id "MSTRG.76188"; transcript_id "MSTRG.76188.6"; exon_number "2";
chr17	StringTie	exon	35243324	35245795	1000	-	.	gene_id "MSTRG.76188"; transcript_id "MSTRG.76188.6"; exon_number "3";
chr17	StringTie	transcript	35231471	35243067	1000	-	.	gene_id "MSTRG.76188"; transcript_id "MSTRG.76188.7";
chr17	StringTie	exon	35231471	35232642	1000	-	.	gene_id "MSTRG.76188"; transcript_id "MSTRG.76188.7"; exon_number "1";
chr17	StringTie	exon	35241499	35242825	1000	-	.	gene_id "MSTRG.76188"; transcript_id "MSTRG.76188.7"; exon_number "2";
chr17	StringTie	exon	35242922	35243067	1000	-	.	gene_id "MSTRG.76188"; transcript_id "MSTRG.76188.7"; exon_number "3";
chr17	StringTie	transcript	35231566	35242998	1000	-	.	gene_id "MSTRG.76188"; transcript_id "MSTRG.76188.8";
chr17	StringTie	exon	35231566	35232642	1000	-	.	gene_id "MSTRG.76188"; transcript_id "MSTRG.76188.8"; exon_number "1";
chr17	StringTie	exon	35242018	35242801	1000	-	.	gene_id "MSTRG.76188"; transcript_id "MSTRG.76188.8"; exon_number "2";
chr17	StringTie	exon	35242922	35242998	1000	-	.	gene_id "MSTRG.76188"; transcript_id "MSTRG.76188.8"; exon_number "3";
chr17	StringTie	transcript	35243036	35273655	1000	+	.	gene_id "MSTRG.76189"; transcript_id "ENST00000299977"; gene_name "SLFN5"; ref_gene_id "ENSG00000166750";
chr17	StringTie	exon	35243036	35243143	1000	+	.	gene_id "MSTRG.76189"; transcript_id "ENST00000299977"; exon_number "1"; gene_name "SLFN5"; ref_gene_id "ENSG00000166750";
chr17	StringTie	exon	35258651	35259702	1000	+	.	gene_id "MSTRG.76189"; transcript_id "ENST00000299977"; exon_number "2"; gene_name "SLFN5"; ref_gene_id "ENSG00000166750";
chr17	StringTie	exon	35260971	35261096	1000	+	.	gene_id "MSTRG.76189"; transcript_id "ENST00000299977"; exon_number "3"; gene_name "SLFN5"; ref_gene_id "ENSG00000166750";
chr17	StringTie	exon	35264183	35264903	1000	+	.	gene_id "MSTRG.76189"; transcript_id "ENST00000299977"; exon_number "4"; gene_name "SLFN5"; ref_gene_id "ENSG00000166750";
chr17	StringTie	exon	35265072	35273655	1000	+	.	gene_id "MSTRG.76189"; transcript_id "ENST00000299977"; exon_number "5"; gene_name "SLFN5"; ref_gene_id "ENSG00000166750";
chr17	StringTie	transcript	35243071	35266360	1000	+	.	gene_id "MSTRG.76189"; transcript_id "ENST00000542451"; gene_name "SLFN5"; ref_gene_id "ENSG00000166750";
chr17	StringTie	exon	35243071	35243143	1000	+	.	gene_id "MSTRG.76189"; transcript_id "ENST00000542451"; exon_number "1"; gene_name "SLFN5"; ref_gene_id "ENSG00000166750";
chr17	StringTie	exon	35258651	35259702	1000	+	.	gene_id "MSTRG.76189"; transcript_id "ENST00000542451"; exon_number "2"; gene_name "SLFN5"; ref_gene_id "ENSG00000166750";
chr17	StringTie	exon	35260971	35261096	1000	+	.	gene_id "MSTRG.76189"; transcript_id "ENST00000542451"; exon_number "3"; gene_name "SLFN5"; ref_gene_id "ENSG00000166750";
```
