## Additional File 7 - TCGA transcript assembly for "Widespread 3’ UTR splicing regulates expression of oncogene transcripts in sequence-dependent and independent manners": all_tissues_agg-agg-agg.gtf (part 1846 of 2216)

```
chr17	StringTie	exon	35265072	35266360	1000	+	.	gene_id "MSTRG.76189"; transcript_id "ENST00000542451"; exon_number "4"; gene_name "SLFN5"; ref_gene_id "ENSG00000166750";
chr17	StringTie	transcript	35243089	35259820	1000	+	.	gene_id "MSTRG.76189"; transcript_id "ENST00000592325"; gene_name "SLFN5"; ref_gene_id "ENSG00000166750";
chr17	StringTie	exon	35243089	35243143	1000	+	.	gene_id "MSTRG.76189"; transcript_id "ENST00000592325"; exon_number "1"; gene_name "SLFN5"; ref_gene_id "ENSG00000166750";
chr17	StringTie	exon	35258651	35259820	1000	+	.	gene_id "MSTRG.76189"; transcript_id "ENST00000592325"; exon_number "2"; gene_name "SLFN5"; ref_gene_id "ENSG00000166750";
chr17	StringTie	transcript	35242968	35273655	1000	+	.	gene_id "MSTRG.76189"; transcript_id "MSTRG.76189.1";
chr17	StringTie	exon	35242968	35243143	1000	+	.	gene_id "MSTRG.76189"; transcript_id "MSTRG.76189.1"; exon_number "1";
chr17	StringTie	exon	35258651	35259702	1000	+	.	gene_id "MSTRG.76189"; transcript_id "MSTRG.76189.1"; exon_number "2";
chr17	StringTie	exon	35260971	35261096	1000	+	.	gene_id "MSTRG.76189"; transcript_id "MSTRG.76189.1"; exon_number "3";
chr17	StringTie	exon	35264183	35273655	1000	+	.	gene_id "MSTRG.76189"; transcript_id "MSTRG.76189.1"; exon_number "4";
chr17	StringTie	transcript	35242997	35273655	1000	+	.	gene_id "MSTRG.76189"; transcript_id "MSTRG.76189.10";
chr17	StringTie	exon	35242997	35243258	1000	+	.	gene_id "MSTRG.76189"; transcript_id "MSTRG.76189.10"; exon_number "1";
chr17	StringTie	exon	35258651	35259702	1000	+	.	gene_id "MSTRG.76189"; transcript_id "MSTRG.76189.10"; exon_number "2";
chr17	StringTie	exon	35260981	35261096	1000	+	.	gene_id "MSTRG.76189"; transcript_id "MSTRG.76189.10"; exon_number "3";
chr17	StringTie	exon	35264183	35273655	1000	+	.	gene_id "MSTRG.76189"; transcript_id "MSTRG.76189.10"; exon_number "4";
chr17	StringTie	transcript	35243005	35273655	1000	+	.	gene_id "MSTRG.76189"; transcript_id "MSTRG.76189.11";
chr17	StringTie	exon	35243005	35243258	1000	+	.	gene_id "MSTRG.76189"; transcript_id "MSTRG.76189.11"; exon_number "1";
chr17	StringTie	exon	35258651	35259702	1000	+	.	gene_id "MSTRG.76189"; transcript_id "MSTRG.76189.11"; exon_number "2";
chr17	StringTie	exon	35260971	35261096	1000	+	.	gene_id "MSTRG.76189"; transcript_id "MSTRG.76189.11"; exon_number "3";
chr17	StringTie	exon	35264183	35271138	1000	+	.	gene_id "MSTRG.76189"; transcript_id "MSTRG.76189.11"; exon_number "4";
chr17	StringTie	exon	35271962	35273655	1000	+	.	gene_id "MSTRG.76189"; transcript_id "MSTRG.76189.11"; exon_number "5";
chr17	StringTie	transcript	35243005	35273655	1000	+	.	gene_id "MSTRG.76189"; transcript_id "MSTRG.76189.12";
chr17	StringTie	exon	35243005	35243143	1000	+	.	gene_id "MSTRG.76189"; transcript_id "MSTRG.76189.12"; exon_number "1";
chr17	StringTie	exon	35258651	35258741	1000	+	.	gene_id "MSTRG.76189"; transcript_id "MSTRG.76189.12"; exon_number "2";
chr17	StringTie	exon	35258774	35259702	1000	+	.	gene_id "MSTRG.76189"; transcript_id "MSTRG.76189.12"; exon_number "3";
chr17	StringTie	exon	35260971	35261096	1000	+	.	gene_id "MSTRG.76189"; transcript_id "MSTRG.76189.12"; exon_number "4";
chr17	StringTie	exon	35264183	35264903	1000	+	.	gene_id "MSTRG.76189"; transcript_id "MSTRG.76189.12"; exon_number "5";
chr17	StringTie	exon	35265072	35273655	1000	+	.	gene_id "MSTRG.76189"; transcript_id "MSTRG.76189.12"; exon_number "6";
chr17	StringTie	transcript	35243005	35273665	1000	+	.	gene_id "MSTRG.76189"; transcript_id "MSTRG.76189.13";
chr17	StringTie	exon	35243005	35243143	1000	+	.	gene_id "MSTRG.76189"; transcript_id "MSTRG.76189.13"; exon_number "1";
chr17	StringTie	exon	35258651	35259702	1000	+	.	gene_id "MSTRG.76189"; transcript_id "MSTRG.76189.13"; exon_number "2";
chr17	StringTie	exon	35260971	35261096	1000	+	.	gene_id "MSTRG.76189"; transcript_id "MSTRG.76189.13"; exon_number "3";
chr17	StringTie	exon	35264183	35264903	1000	+	.	gene_id "MSTRG.76189"; transcript_id "MSTRG.76189.13"; exon_number "4";
chr17	StringTie	exon	35265072	35271138	1000	+	.	gene_id "MSTRG.76189"; transcript_id "MSTRG.76189.13"; exon_number "5";
chr17	StringTie	exon	35271962	35273665	1000	+	.	gene_id "MSTRG.76189"; transcript_id "MSTRG.76189.13"; exon_number "6";
chr17	StringTie	transcript	35243009	35273655	1000	+	.	gene_id "MSTRG.76189"; transcript_id "MSTRG.76189.14";
chr17	StringTie	exon	35243009	35243143	1000	+	.	gene_id "MSTRG.76189"; transcript_id "MSTRG.76189.14"; exon_number "1";
chr17	StringTie	exon	35260971	35273655	1000	+	.	gene_id "MSTRG.76189"; transcript_id "MSTRG.76189.14"; exon_number "2";
chr17	StringTie	transcript	35243013	35273671	1000	+	.	gene_id "MSTRG.76189"; transcript_id "MSTRG.76189.15";
chr17	StringTie	exon	35243013	35243235	1000	+	.	gene_id "MSTRG.76189"; transcript_id "MSTRG.76189.15"; exon_number "1";
chr17	StringTie	exon	35258651	35259702	1000	+	.	gene_id "MSTRG.76189"; transcript_id "MSTRG.76189.15"; exon_number "2";
chr17	StringTie	exon	35260971	35264903	1000	+	.	gene_id "MSTRG.76189"; transcript_id "MSTRG.76189.15"; exon_number "3";
chr17	StringTie	exon	35265072	35266613	1000	+	.	gene_id "MSTRG.76189"; transcript_id "MSTRG.76189.15"; exon_number "4";
chr17	StringTie	exon	35266726	35273671	1000	+	.	gene_id "MSTRG.76189"; transcript_id "MSTRG.76189.15"; exon_number "5";
chr17	StringTie	transcript	35243022	35273689	1000	+	.	gene_id "MSTRG.76189"; transcript_id "MSTRG.76189.16";
chr17	StringTie	exon	35243022	35243143	1000	+	.	gene_id "MSTRG.76189"; transcript_id "MSTRG.76189.16"; exon_number "1";
chr17	StringTie	exon	35258651	35259702	1000	+	.	gene_id "MSTRG.76189"; transcript_id "MSTRG.76189.16"; exon_number "2";
chr17	StringTie	exon	35260971	35261096	1000	+	.	gene_id "MSTRG.76189"; transcript_id "MSTRG.76189.16"; exon_number "3";
chr17	StringTie	exon	35264183	35264898	1000	+	.	gene_id "MSTRG.76189"; transcript_id "MSTRG.76189.16"; exon_number "4";
chr17	StringTie	exon	35265072	35273689	1000	+	.	gene_id "MSTRG.76189"; transcript_id "MSTRG.76189.16"; exon_number "5";
chr17	StringTie	transcript	35243029	35273655	1000	+	.	gene_id "MSTRG.76189"; transcript_id "MSTRG.76189.17";
chr17	StringTie	exon	35243029	35243143	1000	+	.	gene_id "MSTRG.76189"; transcript_id "MSTRG.76189.17"; exon_number "1";
chr17	StringTie	exon	35258651	35259702	1000	+	.	gene_id "MSTRG.76189"; transcript_id "MSTRG.76189.17"; exon_number "2";
chr17	StringTie	exon	35260971	35261096	1000	+	.	gene_id "MSTRG.76189"; transcript_id "MSTRG.76189.17"; exon_number "3";
chr17	StringTie	exon	35264183	35267460	1000	+	.	gene_id "MSTRG.76189"; transcript_id "MSTRG.76189.17"; exon_number "4";
chr17	StringTie	exon	35267484	35269926	1000	+	.	gene_id "MSTRG.76189"; transcript_id "MSTRG.76189.17"; exon_number "5";
chr17	StringTie	exon	35270700	35273655	1000	+	.	gene_id "MSTRG.76189"; transcript_id "MSTRG.76189.17"; exon_number "6";
chr17	StringTie	transcript	35243045	35273655	1000	+	.	gene_id "MSTRG.76189"; transcript_id "MSTRG.76189.19";
chr17	StringTie	exon	35243045	35243143	1000	+	.	gene_id "MSTRG.76189"; transcript_id "MSTRG.76189.19"; exon_number "1";
chr17	StringTie	exon	35258651	35259158	1000	+	.	gene_id "MSTRG.76189"; transcript_id "MSTRG.76189.19"; exon_number "2";
chr17	StringTie	exon	35266292	35273655	1000	+	.	gene_id "MSTRG.76189"; transcript_id "MSTRG.76189.19"; exon_number "3";
chr17	StringTie	transcript	35242972	35273680	1000	+	.	gene_id "MSTRG.76189"; transcript_id "MSTRG.76189.2";
chr17	StringTie	exon	35242972	35243235	1000	+	.	gene_id "MSTRG.76189"; transcript_id "MSTRG.76189.2"; exon_number "1";
chr17	StringTie	exon	35258651	35259702	1000	+	.	gene_id "MSTRG.76189"; transcript_id "MSTRG.76189.2"; exon_number "2";
chr17	StringTie	exon	35260971	35261096	1000	+	.	gene_id "MSTRG.76189"; transcript_id "MSTRG.76189.2"; exon_number "3";
chr17	StringTie	exon	35264183	35264903	1000	+	.	gene_id "MSTRG.76189"; transcript_id "MSTRG.76189.2"; exon_number "4";
chr17	StringTie	exon	35265072	35273680	1000	+	.	gene_id "MSTRG.76189"; transcript_id "MSTRG.76189.2"; exon_number "5";
chr17	StringTie	transcript	35243048	35273655	1000	+	.	gene_id "MSTRG.76189"; transcript_id "MSTRG.76189.20";
chr17	StringTie	exon	35243048	35243143	1000	+	.	gene_id "MSTRG.76189"; transcript_id "MSTRG.76189.20"; exon_number "1";
chr17	StringTie	exon	35258651	35259702	1000	+	.	gene_id "MSTRG.76189"; transcript_id "MSTRG.76189.20"; exon_number "2";
chr17	StringTie	exon	35260971	35261096	1000	+	.	gene_id "MSTRG.76189"; transcript_id "MSTRG.76189.20"; exon_number "3";
chr17	StringTie	exon	35264183	35264903	1000	+	.	gene_id "MSTRG.76189"; transcript_id "MSTRG.76189.20"; exon_number "4";
chr17	StringTie	exon	35265072	35268445	1000	+	.	gene_id "MSTRG.76189"; transcript_id "MSTRG.76189.20"; exon_number "5";
chr17	StringTie	exon	35268490	35273655	1000	+	.	gene_id "MSTRG.76189"; transcript_id "MSTRG.76189.20"; exon_number "6";
chr17	StringTie	transcript	35243049	35273655	1000	+	.	gene_id "MSTRG.76189"; transcript_id "MSTRG.76189.21";
chr17	StringTie	exon	35243049	35243143	1000	+	.	gene_id "MSTRG.76189"; transcript_id "MSTRG.76189.21"; exon_number "1";
chr17	StringTie	exon	35258651	35259702	1000	+	.	gene_id "MSTRG.76189"; transcript_id "MSTRG.76189.21"; exon_number "2";
chr17	StringTie	exon	35260971	35261096	1000	+	.	gene_id "MSTRG.76189"; transcript_id "MSTRG.76189.21"; exon_number "3";
chr17	StringTie	exon	35264183	35264903	1000	+	.	gene_id "MSTRG.76189"; transcript_id "MSTRG.76189.21"; exon_number "4";
chr17	StringTie	exon	35265072	35265967	1000	+	.	gene_id "MSTRG.76189"; transcript_id "MSTRG.76189.21"; exon_number "5";
chr17	StringTie	exon	35266655	35273655	1000	+	.	gene_id "MSTRG.76189"; transcript_id "MSTRG.76189.21"; exon_number "6";
chr17	StringTie	transcript	35243071	35273653	1000	+	.	gene_id "MSTRG.76189"; transcript_id "MSTRG.76189.22";
chr17	StringTie	exon	35243071	35243143	1000	+	.	gene_id "MSTRG.76189"; transcript_id "MSTRG.76189.22"; exon_number "1";
chr17	StringTie	exon	35258651	35259702	1000	+	.	gene_id "MSTRG.76189"; transcript_id "MSTRG.76189.22"; exon_number "2";
chr17	StringTie	exon	35260971	35261096	1000	+	.	gene_id "MSTRG.76189"; transcript_id "MSTRG.76189.22"; exon_number "3";
chr17	StringTie	exon	35265072	35268139	1000	+	.	gene_id "MSTRG.76189"; transcript_id "MSTRG.76189.22"; exon_number "4";
chr17	StringTie	exon	35268173	35273653	1000	+	.	gene_id "MSTRG.76189"; transcript_id "MSTRG.76189.22"; exon_number "5";
chr17	StringTie	transcript	35243071	35273655	1000	+	.	gene_id "MSTRG.76189"; transcript_id "MSTRG.76189.23";
chr17	StringTie	exon	35243071	35243143	1000	+	.	gene_id "MSTRG.76189"; transcript_id "MSTRG.76189.23"; exon_number "1";
chr17	StringTie	exon	35258651	35259702	1000	+	.	gene_id "MSTRG.76189"; transcript_id "MSTRG.76189.23"; exon_number "2";
chr17	StringTie	exon	35260971	35261096	1000	+	.	gene_id "MSTRG.76189"; transcript_id "MSTRG.76189.23"; exon_number "3";
chr17	StringTie	exon	35265072	35271138	1000	+	.	gene_id "MSTRG.76189"; transcript_id "MSTRG.76189.23"; exon_number "4";
chr17	StringTie	exon	35271962	35273655	1000	+	.	gene_id "MSTRG.76189"; transcript_id "MSTRG.76189.23"; exon_number "5";
chr17	StringTie	transcript	35243085	35273547	1000	+	.	gene_id "MSTRG.76189"; transcript_id "MSTRG.76189.25";
chr17	StringTie	exon	35243085	35243143	1000	+	.	gene_id "MSTRG.76189"; transcript_id "MSTRG.76189.25"; exon_number "1";
chr17	StringTie	exon	35258651	35259702	1000	+	.	gene_id "MSTRG.76189"; transcript_id "MSTRG.76189.25"; exon_number "2";
chr17	StringTie	exon	35260971	35261096	1000	+	.	gene_id "MSTRG.76189"; transcript_id "MSTRG.76189.25"; exon_number "3";
chr17	StringTie	exon	35264814	35273547	1000	+	.	gene_id "MSTRG.76189"; transcript_id "MSTRG.76189.25"; exon_number "4";
chr17	StringTie	transcript	35258367	35273659	1000	+	.	gene_id "MSTRG.76189"; transcript_id "MSTRG.76189.27";
chr17	StringTie	exon	35258367	35259702	1000	+	.	gene_id "MSTRG.76189"; transcript_id "MSTRG.76189.27"; exon_number "1";
chr17	StringTie	exon	35260981	35261096	1000	+	.	gene_id "MSTRG.76189"; transcript_id "MSTRG.76189.27"; exon_number "2";
chr17	StringTie	exon	35264814	35273659	1000	+	.	gene_id "MSTRG.76189"; transcript_id "MSTRG.76189.27"; exon_number "3";
chr17	StringTie	transcript	35258650	35273655	1000	+	.	gene_id "MSTRG.76189"; transcript_id "MSTRG.76189.28";
chr17	StringTie	exon	35258650	35259158	1000	+	.	gene_id "MSTRG.76189"; transcript_id "MSTRG.76189.28"; exon_number "1";
chr17	StringTie	exon	35261077	35261096	1000	+	.	gene_id "MSTRG.76189"; transcript_id "MSTRG.76189.28"; exon_number "2";
chr17	StringTie	exon	35264814	35273655	1000	+	.	gene_id "MSTRG.76189"; transcript_id "MSTRG.76189.28"; exon_number "3";
chr17	StringTie	transcript	35258735	35273655	1000	+	.	gene_id "MSTRG.76189"; transcript_id "MSTRG.76189.29";
chr17	StringTie	exon	35258735	35259702	1000	+	.	gene_id "MSTRG.76189"; transcript_id "MSTRG.76189.29"; exon_number "1";
chr17	StringTie	exon	35260971	35261096	1000	+	.	gene_id "MSTRG.76189"; transcript_id "MSTRG.76189.29"; exon_number "2";
chr17	StringTie	exon	35264192	35264903	1000	+	.	gene_id "MSTRG.76189"; transcript_id "MSTRG.76189.29"; exon_number "3";
chr17	StringTie	exon	35265072	35273655	1000	+	.	gene_id "MSTRG.76189"; transcript_id "MSTRG.76189.29"; exon_number "4";
chr17	StringTie	transcript	35242975	35273710	1000	+	.	gene_id "MSTRG.76189"; transcript_id "MSTRG.76189.3";
chr17	StringTie	exon	35242975	35243258	1000	+	.	gene_id "MSTRG.76189"; transcript_id "MSTRG.76189.3"; exon_number "1";
chr17	StringTie	exon	35258651	35259702	1000	+	.	gene_id "MSTRG.76189"; transcript_id "MSTRG.76189.3"; exon_number "2";
chr17	StringTie	exon	35260971	35261096	1000	+	.	gene_id "MSTRG.76189"; transcript_id "MSTRG.76189.3"; exon_number "3";
chr17	StringTie	exon	35264183	35264903	1000	+	.	gene_id "MSTRG.76189"; transcript_id "MSTRG.76189.3"; exon_number "4";
chr17	StringTie	exon	35265072	35273710	1000	+	.	gene_id "MSTRG.76189"; transcript_id "MSTRG.76189.3"; exon_number "5";
chr17	StringTie	transcript	35263167	35273655	1000	+	.	gene_id "MSTRG.76189"; transcript_id "MSTRG.76189.30";
chr17	StringTie	exon	35263167	35267880	1000	+	.	gene_id "MSTRG.76189"; transcript_id "MSTRG.76189.30"; exon_number "1";
chr17	StringTie	exon	35267972	35273655	1000	+	.	gene_id "MSTRG.76189"; transcript_id "MSTRG.76189.30"; exon_number "2";
chr17	StringTie	transcript	35263800	35273655	1000	+	.	gene_id "MSTRG.76189"; transcript_id "MSTRG.76189.31";
chr17	StringTie	exon	35263800	35264903	1000	+	.	gene_id "MSTRG.76189"; transcript_id "MSTRG.76189.31"; exon_number "1";
chr17	StringTie	exon	35265021	35273655	1000	+	.	gene_id "MSTRG.76189"; transcript_id "MSTRG.76189.31"; exon_number "2";
chr17	StringTie	transcript	35242976	35273655	1000	+	.	gene_id "MSTRG.76189"; transcript_id "MSTRG.76189.4";
chr17	StringTie	exon	35242976	35243143	1000	+	.	gene_id "MSTRG.76189"; transcript_id "MSTRG.76189.4"; exon_number "1";
chr17	StringTie	exon	35258651	35259702	1000	+	.	gene_id "MSTRG.76189"; transcript_id "MSTRG.76189.4"; exon_number "2";
chr17	StringTie	exon	35260971	35261531	1000	+	.	gene_id "MSTRG.76189"; transcript_id "MSTRG.76189.4"; exon_number "3";
chr17	StringTie	exon	35263342	35273655	1000	+	.	gene_id "MSTRG.76189"; transcript_id "MSTRG.76189.4"; exon_number "4";
chr17	StringTie	transcript	35242981	35273655	1000	+	.	gene_id "MSTRG.76189"; transcript_id "MSTRG.76189.5";
chr17	StringTie	exon	35242981	35243143	1000	+	.	gene_id "MSTRG.76189"; transcript_id "MSTRG.76189.5"; exon_number "1";
chr17	StringTie	exon	35258651	35259702	1000	+	.	gene_id "MSTRG.76189"; transcript_id "MSTRG.76189.5"; exon_number "2";
chr17	StringTie	exon	35260971	35261096	1000	+	.	gene_id "MSTRG.76189"; transcript_id "MSTRG.76189.5"; exon_number "3";
chr17	StringTie	exon	35264192	35273655	1000	+	.	gene_id "MSTRG.76189"; transcript_id "MSTRG.76189.5"; exon_number "4";
chr17	StringTie	transcript	35242984	35273659	1000	+	.	gene_id "MSTRG.76189"; transcript_id "MSTRG.76189.6";
chr17	StringTie	exon	35242984	35243143	1000	+	.	gene_id "MSTRG.76189"; transcript_id "MSTRG.76189.6"; exon_number "1";
chr17	StringTie	exon	35258651	35259702	1000	+	.	gene_id "MSTRG.76189"; transcript_id "MSTRG.76189.6"; exon_number "2";
chr17	StringTie	exon	35260981	35261096	1000	+	.	gene_id "MSTRG.76189"; transcript_id "MSTRG.76189.6"; exon_number "3";
chr17	StringTie	exon	35264183	35264903	1000	+	.	gene_id "MSTRG.76189"; transcript_id "MSTRG.76189.6"; exon_number "4";
chr17	StringTie	exon	35265072	35273659	1000	+	.	gene_id "MSTRG.76189"; transcript_id "MSTRG.76189.6"; exon_number "5";
chr17	StringTie	transcript	35242984	35273637	1000	+	.	gene_id "MSTRG.76189"; transcript_id "MSTRG.76189.7";
chr17	StringTie	exon	35242984	35243892	1000	+	.	gene_id "MSTRG.76189"; transcript_id "MSTRG.76189.7"; exon_number "1";
chr17	StringTie	exon	35258651	35259702	1000	+	.	gene_id "MSTRG.76189"; transcript_id "MSTRG.76189.7"; exon_number "2";
chr17	StringTie	exon	35260971	35261096	1000	+	.	gene_id "MSTRG.76189"; transcript_id "MSTRG.76189.7"; exon_number "3";
chr17	StringTie	exon	35264183	35264903	1000	+	.	gene_id "MSTRG.76189"; transcript_id "MSTRG.76189.7"; exon_number "4";
chr17	StringTie	exon	35265072	35273637	1000	+	.	gene_id "MSTRG.76189"; transcript_id "MSTRG.76189.7"; exon_number "5";
chr17	StringTie	transcript	35242985	35273673	1000	+	.	gene_id "MSTRG.76189"; transcript_id "MSTRG.76189.8";
chr17	StringTie	exon	35242985	35243899	1000	+	.	gene_id "MSTRG.76189"; transcript_id "MSTRG.76189.8"; exon_number "1";
chr17	StringTie	exon	35258651	35259702	1000	+	.	gene_id "MSTRG.76189"; transcript_id "MSTRG.76189.8"; exon_number "2";
chr17	StringTie	exon	35260971	35261096	1000	+	.	gene_id "MSTRG.76189"; transcript_id "MSTRG.76189.8"; exon_number "3";
chr17	StringTie	exon	35264183	35264903	1000	+	.	gene_id "MSTRG.76189"; transcript_id "MSTRG.76189.8"; exon_number "4";
chr17	StringTie	exon	35265072	35273673	1000	+	.	gene_id "MSTRG.76189"; transcript_id "MSTRG.76189.8"; exon_number "5";
chr17	StringTie	transcript	35242997	35273655	1000	+	.	gene_id "MSTRG.76189"; transcript_id "MSTRG.76189.9";
chr17	StringTie	exon	35242997	35243143	1000	+	.	gene_id "MSTRG.76189"; transcript_id "MSTRG.76189.9"; exon_number "1";
chr17	StringTie	exon	35260971	35261096	1000	+	.	gene_id "MSTRG.76189"; transcript_id "MSTRG.76189.9"; exon_number "2";
chr17	StringTie	exon	35265072	35273655	1000	+	.	gene_id "MSTRG.76189"; transcript_id "MSTRG.76189.9"; exon_number "3";
chr1	StringTie	transcript	105733294	105733550	1000	.	.	gene_id "MSTRG.7619"; transcript_id "MSTRG.7619.1";
chr1	StringTie	exon	105733294	105733550	1000	.	.	gene_id "MSTRG.7619"; transcript_id "MSTRG.7619.1"; exon_number "1";
chr17	StringTie	transcript	35258743	35259158	1000	-	.	gene_id "MSTRG.76190"; transcript_id "MSTRG.76190.1";
chr17	StringTie	exon	35258743	35258901	1000	-	.	gene_id "MSTRG.76190"; transcript_id "MSTRG.76190.1"; exon_number "1";
chr17	StringTie	exon	35259069	35259158	1000	-	.	gene_id "MSTRG.76190"; transcript_id "MSTRG.76190.1"; exon_number "2";
chr17	StringTie	transcript	35261871	35273655	1000	-	.	gene_id "MSTRG.76191"; transcript_id "MSTRG.76191.1";
chr17	StringTie	exon	35261871	35262064	1000	-	.	gene_id "MSTRG.76191"; transcript_id "MSTRG.76191.1"; exon_number "1";
chr17	StringTie	exon	35262603	35273655	1000	-	.	gene_id "MSTRG.76191"; transcript_id "MSTRG.76191.1"; exon_number "2";
chr17	StringTie	transcript	35264904	35265712	1000	-	.	gene_id "MSTRG.76191"; transcript_id "MSTRG.76191.2";
chr17	StringTie	exon	35264904	35265297	1000	-	.	gene_id "MSTRG.76191"; transcript_id "MSTRG.76191.2"; exon_number "1";
chr17	StringTie	exon	35265421	35265712	1000	-	.	gene_id "MSTRG.76191"; transcript_id "MSTRG.76191.2"; exon_number "2";
chr17	StringTie	transcript	35265013	35265647	1000	-	.	gene_id "MSTRG.76191"; transcript_id "MSTRG.76191.3";
chr17	StringTie	exon	35265013	35265275	1000	-	.	gene_id "MSTRG.76191"; transcript_id "MSTRG.76191.3"; exon_number "1";
chr17	StringTie	exon	35265316	35265647	1000	-	.	gene_id "MSTRG.76191"; transcript_id "MSTRG.76191.3"; exon_number "2";
chr17	StringTie	transcript	35267456	35267749	1000	-	.	gene_id "MSTRG.76191"; transcript_id "MSTRG.76191.4";
chr17	StringTie	exon	35267456	35267609	1000	-	.	gene_id "MSTRG.76191"; transcript_id "MSTRG.76191.4"; exon_number "1";
chr17	StringTie	exon	35267642	35267749	1000	-	.	gene_id "MSTRG.76191"; transcript_id "MSTRG.76191.4"; exon_number "2";
chr17	StringTie	transcript	35268363	35268706	1000	-	.	gene_id "MSTRG.76191"; transcript_id "MSTRG.76191.5";
chr17	StringTie	exon	35268363	35268543	1000	-	.	gene_id "MSTRG.76191"; transcript_id "MSTRG.76191.5"; exon_number "1";
chr17	StringTie	exon	35268592	35268706	1000	-	.	gene_id "MSTRG.76191"; transcript_id "MSTRG.76191.5"; exon_number "2";
chr17	StringTie	transcript	35268530	35269739	1000	-	.	gene_id "MSTRG.76191"; transcript_id "MSTRG.76191.6";
chr17	StringTie	exon	35268530	35268689	1000	-	.	gene_id "MSTRG.76191"; transcript_id "MSTRG.76191.6"; exon_number "1";
chr17	StringTie	exon	35269584	35269739	1000	-	.	gene_id "MSTRG.76191"; transcript_id "MSTRG.76191.6"; exon_number "2";
chr17	StringTie	transcript	35268539	35268877	1000	-	.	gene_id "MSTRG.76191"; transcript_id "MSTRG.76191.7";
chr17	StringTie	exon	35268539	35268689	1000	-	.	gene_id "MSTRG.76191"; transcript_id "MSTRG.76191.7"; exon_number "1";
chr17	StringTie	exon	35268733	35268877	1000	-	.	gene_id "MSTRG.76191"; transcript_id "MSTRG.76191.7"; exon_number "2";
chr17	StringTie	transcript	35276904	35278085	1000	.	.	gene_id "MSTRG.76192"; transcript_id "MSTRG.76192.1";
chr17	StringTie	exon	35276904	35278085	1000	.	.	gene_id "MSTRG.76192"; transcript_id "MSTRG.76192.1"; exon_number "1";
chr17	StringTie	transcript	35282803	35283150	1000	.	.	gene_id "MSTRG.76193"; transcript_id "MSTRG.76193.1";
chr17	StringTie	exon	35282803	35283150	1000	.	.	gene_id "MSTRG.76193"; transcript_id "MSTRG.76193.1"; exon_number "1";
chr17	StringTie	transcript	35290134	35290405	1000	.	.	gene_id "MSTRG.76194"; transcript_id "MSTRG.76194.1";
chr17	StringTie	exon	35290134	35290405	1000	.	.	gene_id "MSTRG.76194"; transcript_id "MSTRG.76194.1"; exon_number "1";
chr17	StringTie	transcript	35291554	35292508	1000	.	.	gene_id "MSTRG.76195"; transcript_id "MSTRG.76195.1";
chr17	StringTie	exon	35291554	35292508	1000	.	.	gene_id "MSTRG.76195"; transcript_id "MSTRG.76195.1"; exon_number "1";
chr17	StringTie	transcript	35296393	35296669	1000	.	.	gene_id "MSTRG.76196"; transcript_id "MSTRG.76196.1";
chr17	StringTie	exon	35296393	35296669	1000	.	.	gene_id "MSTRG.76196"; transcript_id "MSTRG.76196.1"; exon_number "1";
chr17	StringTie	transcript	35300339	35300564	1000	.	.	gene_id "MSTRG.76197"; transcript_id "MSTRG.76197.1";
chr17	StringTie	exon	35300339	35300564	1000	.	.	gene_id "MSTRG.76197"; transcript_id "MSTRG.76197.1"; exon_number "1";
chr17	StringTie	transcript	35313664	35324900	1000	+	.	gene_id "MSTRG.76198"; transcript_id "ENST00000585387"; gene_name "RP11-47L3.1"; ref_gene_id "ENSG00000267364";
chr17	StringTie	exon	35313664	35313706	1000	+	.	gene_id "MSTRG.76198"; transcript_id "ENST00000585387"; exon_number "1"; gene_name "RP11-47L3.1"; ref_gene_id "ENSG00000267364";
chr17	StringTie	exon	35321737	35321865	1000	+	.	gene_id "MSTRG.76198"; transcript_id "ENST00000585387"; exon_number "2"; gene_name "RP11-47L3.1"; ref_gene_id "ENSG00000267364";
chr17	StringTie	exon	35323148	35323268	1000	+	.	gene_id "MSTRG.76198"; transcript_id "ENST00000585387"; exon_number "3"; gene_name "RP11-47L3.1"; ref_gene_id "ENSG00000267364";
chr17	StringTie	exon	35324654	35324900	1000	+	.	gene_id "MSTRG.76198"; transcript_id "ENST00000585387"; exon_number "4"; gene_name "RP11-47L3.1"; ref_gene_id "ENSG00000267364";
chr17	StringTie	transcript	35313502	35323278	1000	+	.	gene_id "MSTRG.76198"; transcript_id "ENST00000591886"; gene_name "RP11-47L3.1"; ref_gene_id "ENSG00000267364";
chr17	StringTie	exon	35313502	35313706	1000	+	.	gene_id "MSTRG.76198"; transcript_id "ENST00000591886"; exon_number "1"; gene_name "RP11-47L3.1"; ref_gene_id "ENSG00000267364";
chr17	StringTie	exon	35321735	35321865	1000	+	.	gene_id "MSTRG.76198"; transcript_id "ENST00000591886"; exon_number "2"; gene_name "RP11-47L3.1"; ref_gene_id "ENSG00000267364";
chr17	StringTie	exon	35323148	35323278	1000	+	.	gene_id "MSTRG.76198"; transcript_id "ENST00000591886"; exon_number "3"; gene_name "RP11-47L3.1"; ref_gene_id "ENSG00000267364";
chr17	StringTie	transcript	35313126	35325759	1000	+	.	gene_id "MSTRG.76198"; transcript_id "MSTRG.76198.1";
chr17	StringTie	exon	35313126	35313706	1000	+	.	gene_id "MSTRG.76198"; transcript_id "MSTRG.76198.1"; exon_number "1";
chr17	StringTie	exon	35321735	35321865	1000	+	.	gene_id "MSTRG.76198"; transcript_id "MSTRG.76198.1"; exon_number "2";
chr17	StringTie	exon	35323148	35323343	1000	+	.	gene_id "MSTRG.76198"; transcript_id "MSTRG.76198.1"; exon_number "3";
chr17	StringTie	exon	35324654	35325759	1000	+	.	gene_id "MSTRG.76198"; transcript_id "MSTRG.76198.1"; exon_number "4";
chr17	StringTie	transcript	35313387	35325431	1000	+	.	gene_id "MSTRG.76198"; transcript_id "MSTRG.76198.10";
chr17	StringTie	exon	35313387	35313706	1000	+	.	gene_id "MSTRG.76198"; transcript_id "MSTRG.76198.10"; exon_number "1";
chr17	StringTie	exon	35323148	35323343	1000	+	.	gene_id "MSTRG.76198"; transcript_id "MSTRG.76198.10"; exon_number "2";
chr17	StringTie	exon	35324659	35325431	1000	+	.	gene_id "MSTRG.76198"; transcript_id "MSTRG.76198.10"; exon_number "3";
chr17	StringTie	transcript	35313410	35325491	1000	+	.	gene_id "MSTRG.76198"; transcript_id "MSTRG.76198.11";
chr17	StringTie	exon	35313410	35313644	1000	+	.	gene_id "MSTRG.76198"; transcript_id "MSTRG.76198.11"; exon_number "1";
chr17	StringTie	exon	35323148	35323268	1000	+	.	gene_id "MSTRG.76198"; transcript_id "MSTRG.76198.11"; exon_number "2";
chr17	StringTie	exon	35324654	35325491	1000	+	.	gene_id "MSTRG.76198"; transcript_id "MSTRG.76198.11"; exon_number "3";
chr17	StringTie	transcript	35313416	35325430	1000	+	.	gene_id "MSTRG.76198"; transcript_id "MSTRG.76198.12";
chr17	StringTie	exon	35313416	35313706	1000	+	.	gene_id "MSTRG.76198"; transcript_id "MSTRG.76198.12"; exon_number "1";
chr17	StringTie	exon	35316356	35316409	1000	+	.	gene_id "MSTRG.76198"; transcript_id "MSTRG.76198.12"; exon_number "2";
chr17	StringTie	exon	35321735	35321865	1000	+	.	gene_id "MSTRG.76198"; transcript_id "MSTRG.76198.12"; exon_number "3";
chr17	StringTie	exon	35323148	35323343	1000	+	.	gene_id "MSTRG.76198"; transcript_id "MSTRG.76198.12"; exon_number "4";
chr17	StringTie	exon	35324654	35325430	1000	+	.	gene_id "MSTRG.76198"; transcript_id "MSTRG.76198.12"; exon_number "5";
chr17	StringTie	transcript	35313422	35325424	1000	+	.	gene_id "MSTRG.76198"; transcript_id "MSTRG.76198.13";
chr17	StringTie	exon	35313422	35313706	1000	+	.	gene_id "MSTRG.76198"; transcript_id "MSTRG.76198.13"; exon_number "1";
chr17	StringTie	exon	35321737	35321865	1000	+	.	gene_id "MSTRG.76198"; transcript_id "MSTRG.76198.13"; exon_number "2";
chr17	StringTie	exon	35323148	35323343	1000	+	.	gene_id "MSTRG.76198"; transcript_id "MSTRG.76198.13"; exon_number "3";
chr17	StringTie	exon	35324654	35325424	1000	+	.	gene_id "MSTRG.76198"; transcript_id "MSTRG.76198.13"; exon_number "4";
chr17	StringTie	transcript	35313428	35325519	1000	+	.	gene_id "MSTRG.76198"; transcript_id "MSTRG.76198.14";
chr17	StringTie	exon	35313428	35313644	1000	+	.	gene_id "MSTRG.76198"; transcript_id "MSTRG.76198.14"; exon_number "1";
chr17	StringTie	exon	35321735	35321865	1000	+	.	gene_id "MSTRG.76198"; transcript_id "MSTRG.76198.14"; exon_number "2";
chr17	StringTie	exon	35323148	35323268	1000	+	.	gene_id "MSTRG.76198"; transcript_id "MSTRG.76198.14"; exon_number "3";
chr17	StringTie	exon	35324654	35325519	1000	+	.	gene_id "MSTRG.76198"; transcript_id "MSTRG.76198.14"; exon_number "4";
chr17	StringTie	transcript	35313460	35325501	1000	+	.	gene_id "MSTRG.76198"; transcript_id "MSTRG.76198.15";
chr17	StringTie	exon	35313460	35313706	1000	+	.	gene_id "MSTRG.76198"; transcript_id "MSTRG.76198.15"; exon_number "1";
chr17	StringTie	exon	35323148	35323260	1000	+	.	gene_id "MSTRG.76198"; transcript_id "MSTRG.76198.15"; exon_number "2";
chr17	StringTie	exon	35324654	35325501	1000	+	.	gene_id "MSTRG.76198"; transcript_id "MSTRG.76198.15"; exon_number "3";
chr17	StringTie	transcript	35313478	35325144	1000	+	.	gene_id "MSTRG.76198"; transcript_id "MSTRG.76198.16";
chr17	StringTie	exon	35313478	35313644	1000	+	.	gene_id "MSTRG.76198"; transcript_id "MSTRG.76198.16"; exon_number "1";
chr17	StringTie	exon	35321737	35321865	1000	+	.	gene_id "MSTRG.76198"; transcript_id "MSTRG.76198.16"; exon_number "2";
chr17	StringTie	exon	35323148	35323343	1000	+	.	gene_id "MSTRG.76198"; transcript_id "MSTRG.76198.16"; exon_number "3";
chr17	StringTie	exon	35324654	35325144	1000	+	.	gene_id "MSTRG.76198"; transcript_id "MSTRG.76198.16"; exon_number "4";
chr17	StringTie	transcript	35313482	35325511	1000	+	.	gene_id "MSTRG.76198"; transcript_id "MSTRG.76198.17";
chr17	StringTie	exon	35313482	35313706	1000	+	.	gene_id "MSTRG.76198"; transcript_id "MSTRG.76198.17"; exon_number "1";
chr17	StringTie	exon	35319831	35319932	1000	+	.	gene_id "MSTRG.76198"; transcript_id "MSTRG.76198.17"; exon_number "2";
chr17	StringTie	exon	35321735	35321865	1000	+	.	gene_id "MSTRG.76198"; transcript_id "MSTRG.76198.17"; exon_number "3";
chr17	StringTie	exon	35323148	35323343	1000	+	.	gene_id "MSTRG.76198"; transcript_id "MSTRG.76198.17"; exon_number "4";
chr17	StringTie	exon	35324654	35325511	1000	+	.	gene_id "MSTRG.76198"; transcript_id "MSTRG.76198.17"; exon_number "5";
chr17	StringTie	transcript	35313494	35325195	1000	+	.	gene_id "MSTRG.76198"; transcript_id "MSTRG.76198.18";
chr17	StringTie	exon	35313494	35313706	1000	+	.	gene_id "MSTRG.76198"; transcript_id "MSTRG.76198.18"; exon_number "1";
chr17	StringTie	exon	35324654	35325195	1000	+	.	gene_id "MSTRG.76198"; transcript_id "MSTRG.76198.18"; exon_number "2";
chr17	StringTie	transcript	35313494	35325228	1000	+	.	gene_id "MSTRG.76198"; transcript_id "MSTRG.76198.19";
chr17	StringTie	exon	35313494	35313644	1000	+	.	gene_id "MSTRG.76198"; transcript_id "MSTRG.76198.19"; exon_number "1";
chr17	StringTie	exon	35321735	35321865	1000	+	.	gene_id "MSTRG.76198"; transcript_id "MSTRG.76198.19"; exon_number "2";
chr17	StringTie	exon	35323148	35323343	1000	+	.	gene_id "MSTRG.76198"; transcript_id "MSTRG.76198.19"; exon_number "3";
chr17	StringTie	exon	35324659	35325228	1000	+	.	gene_id "MSTRG.76198"; transcript_id "MSTRG.76198.19"; exon_number "4";
chr17	StringTie	transcript	35313278	35324881	1000	+	.	gene_id "MSTRG.76198"; transcript_id "MSTRG.76198.2";
chr17	StringTie	exon	35313278	35313309	1000	+	.	gene_id "MSTRG.76198"; transcript_id "MSTRG.76198.2"; exon_number "1";
chr17	StringTie	exon	35323148	35323343	1000	+	.	gene_id "MSTRG.76198"; transcript_id "MSTRG.76198.2"; exon_number "2";
chr17	StringTie	exon	35324654	35324881	1000	+	.	gene_id "MSTRG.76198"; transcript_id "MSTRG.76198.2"; exon_number "3";
chr17	StringTie	transcript	35313494	35324894	1000	+	.	gene_id "MSTRG.76198"; transcript_id "MSTRG.76198.20";
chr17	StringTie	exon	35313494	35313706	1000	+	.	gene_id "MSTRG.76198"; transcript_id "MSTRG.76198.20"; exon_number "1";
chr17	StringTie	exon	35316356	35316409	1000	+	.	gene_id "MSTRG.76198"; transcript_id "MSTRG.76198.20"; exon_number "2";
chr17	StringTie	exon	35321735	35321865	1000	+	.	gene_id "MSTRG.76198"; transcript_id "MSTRG.76198.20"; exon_number "3";
chr17	StringTie	exon	35323148	35323268	1000	+	.	gene_id "MSTRG.76198"; transcript_id "MSTRG.76198.20"; exon_number "4";
chr17	StringTie	exon	35324654	35324894	1000	+	.	gene_id "MSTRG.76198"; transcript_id "MSTRG.76198.20"; exon_number "5";
chr17	StringTie	transcript	35313513	35324905	1000	+	.	gene_id "MSTRG.76198"; transcript_id "MSTRG.76198.22";
chr17	StringTie	exon	35313513	35313706	1000	+	.	gene_id "MSTRG.76198"; transcript_id "MSTRG.76198.22"; exon_number "1";
chr17	StringTie	exon	35321735	35321785	1000	+	.	gene_id "MSTRG.76198"; transcript_id "MSTRG.76198.22"; exon_number "2";
chr17	StringTie	exon	35323148	35323268	1000	+	.	gene_id "MSTRG.76198"; transcript_id "MSTRG.76198.22"; exon_number "3";
chr17	StringTie	exon	35324654	35324905	1000	+	.	gene_id "MSTRG.76198"; transcript_id "MSTRG.76198.22"; exon_number "4";
chr17	StringTie	transcript	35316375	35325293	1000	+	.	gene_id "MSTRG.76198"; transcript_id "MSTRG.76198.24";
chr17	StringTie	exon	35316375	35316409	1000	+	.	gene_id "MSTRG.76198"; transcript_id "MSTRG.76198.24"; exon_number "1";
chr17	StringTie	exon	35321737	35321865	1000	+	.	gene_id "MSTRG.76198"; transcript_id "MSTRG.76198.24"; exon_number "2";
chr17	StringTie	exon	35323148	35323268	1000	+	.	gene_id "MSTRG.76198"; transcript_id "MSTRG.76198.24"; exon_number "3";
chr17	StringTie	exon	35324654	35325293	1000	+	.	gene_id "MSTRG.76198"; transcript_id "MSTRG.76198.24"; exon_number "4";
chr17	StringTie	transcript	35319830	35324900	1000	+	.	gene_id "MSTRG.76198"; transcript_id "MSTRG.76198.25";
chr17	StringTie	exon	35319830	35319932	1000	+	.	gene_id "MSTRG.76198"; transcript_id "MSTRG.76198.25"; exon_number "1";
chr17	StringTie	exon	35323148	35323268	1000	+	.	gene_id "MSTRG.76198"; transcript_id "MSTRG.76198.25"; exon_number "2";
chr17	StringTie	exon	35324654	35324900	1000	+	.	gene_id "MSTRG.76198"; transcript_id "MSTRG.76198.25"; exon_number "3";
chr17	StringTie	transcript	35319888	35324909	1000	+	.	gene_id "MSTRG.76198"; transcript_id "MSTRG.76198.26";
chr17	StringTie	exon	35319888	35319932	1000	+	.	gene_id "MSTRG.76198"; transcript_id "MSTRG.76198.26"; exon_number "1";
chr17	StringTie	exon	35321735	35321865	1000	+	.	gene_id "MSTRG.76198"; transcript_id "MSTRG.76198.26"; exon_number "2";
chr17	StringTie	exon	35323148	35323268	1000	+	.	gene_id "MSTRG.76198"; transcript_id "MSTRG.76198.26"; exon_number "3";
chr17	StringTie	exon	35324654	35324909	1000	+	.	gene_id "MSTRG.76198"; transcript_id "MSTRG.76198.26"; exon_number "4";
chr17	StringTie	transcript	35321746	35324857	1000	+	.	gene_id "MSTRG.76198"; transcript_id "MSTRG.76198.27";
chr17	StringTie	exon	35321746	35321785	1000	+	.	gene_id "MSTRG.76198"; transcript_id "MSTRG.76198.27"; exon_number "1";
chr17	StringTie	exon	35323148	35323260	1000	+	.	gene_id "MSTRG.76198"; transcript_id "MSTRG.76198.27"; exon_number "2";
chr17	StringTie	exon	35324654	35324857	1000	+	.	gene_id "MSTRG.76198"; transcript_id "MSTRG.76198.27"; exon_number "3";
chr17	StringTie	transcript	35313281	35325299	1000	+	.	gene_id "MSTRG.76198"; transcript_id "MSTRG.76198.3";
chr17	StringTie	exon	35313281	35313309	1000	+	.	gene_id "MSTRG.76198"; transcript_id "MSTRG.76198.3"; exon_number "1";
chr17	StringTie	exon	35321735	35321865	1000	+	.	gene_id "MSTRG.76198"; transcript_id "MSTRG.76198.3"; exon_number "2";
chr17	StringTie	exon	35323148	35323343	1000	+	.	gene_id "MSTRG.76198"; transcript_id "MSTRG.76198.3"; exon_number "3";
chr17	StringTie	exon	35324654	35325299	1000	+	.	gene_id "MSTRG.76198"; transcript_id "MSTRG.76198.3"; exon_number "4";
chr17	StringTie	transcript	35313339	35325785	1000	+	.	gene_id "MSTRG.76198"; transcript_id "MSTRG.76198.4";
chr17	StringTie	exon	35313339	35313706	1000	+	.	gene_id "MSTRG.76198"; transcript_id "MSTRG.76198.4"; exon_number "1";
chr17	StringTie	exon	35323148	35323343	1000	+	.	gene_id "MSTRG.76198"; transcript_id "MSTRG.76198.4"; exon_number "2";
chr17	StringTie	exon	35324654	35325785	1000	+	.	gene_id "MSTRG.76198"; transcript_id "MSTRG.76198.4"; exon_number "3";
chr17	StringTie	transcript	35313362	35325601	1000	+	.	gene_id "MSTRG.76198"; transcript_id "MSTRG.76198.5";
chr17	StringTie	exon	35313362	35313706	1000	+	.	gene_id "MSTRG.76198"; transcript_id "MSTRG.76198.5"; exon_number "1";
chr17	StringTie	exon	35321735	35321865	1000	+	.	gene_id "MSTRG.76198"; transcript_id "MSTRG.76198.5"; exon_number "2";
chr17	StringTie	exon	35323148	35323268	1000	+	.	gene_id "MSTRG.76198"; transcript_id "MSTRG.76198.5"; exon_number "3";
chr17	StringTie	exon	35324654	35325601	1000	+	.	gene_id "MSTRG.76198"; transcript_id "MSTRG.76198.5"; exon_number "4";
chr17	StringTie	transcript	35313378	35325759	1000	+	.	gene_id "MSTRG.76198"; transcript_id "MSTRG.76198.6";
chr17	StringTie	exon	35313378	35313706	1000	+	.	gene_id "MSTRG.76198"; transcript_id "MSTRG.76198.6"; exon_number "1";
chr17	StringTie	exon	35323148	35323268	1000	+	.	gene_id "MSTRG.76198"; transcript_id "MSTRG.76198.6"; exon_number "2";
chr17	StringTie	exon	35324654	35325759	1000	+	.	gene_id "MSTRG.76198"; transcript_id "MSTRG.76198.6"; exon_number "3";
chr17	StringTie	transcript	35313378	35325595	1000	+	.	gene_id "MSTRG.76198"; transcript_id "MSTRG.76198.7";
chr17	StringTie	exon	35313378	35313644	1000	+	.	gene_id "MSTRG.76198"; transcript_id "MSTRG.76198.7"; exon_number "1";
chr17	StringTie	exon	35323148	35323343	1000	+	.	gene_id "MSTRG.76198"; transcript_id "MSTRG.76198.7"; exon_number "2";
chr17	StringTie	exon	35324654	35325595	1000	+	.	gene_id "MSTRG.76198"; transcript_id "MSTRG.76198.7"; exon_number "3";
chr17	StringTie	transcript	35313381	35325601	1000	+	.	gene_id "MSTRG.76198"; transcript_id "MSTRG.76198.8";
chr17	StringTie	exon	35313381	35313644	1000	+	.	gene_id "MSTRG.76198"; transcript_id "MSTRG.76198.8"; exon_number "1";
chr17	StringTie	exon	35321735	35321865	1000	+	.	gene_id "MSTRG.76198"; transcript_id "MSTRG.76198.8"; exon_number "2";
chr17	StringTie	exon	35323148	35323343	1000	+	.	gene_id "MSTRG.76198"; transcript_id "MSTRG.76198.8"; exon_number "3";
chr17	StringTie	exon	35324654	35325601	1000	+	.	gene_id "MSTRG.76198"; transcript_id "MSTRG.76198.8"; exon_number "4";
chr17	StringTie	transcript	35313387	35325687	1000	+	.	gene_id "MSTRG.76198"; transcript_id "MSTRG.76198.9";
chr17	StringTie	exon	35313387	35313706	1000	+	.	gene_id "MSTRG.76198"; transcript_id "MSTRG.76198.9"; exon_number "1";
chr17	StringTie	exon	35321735	35321865	1000	+	.	gene_id "MSTRG.76198"; transcript_id "MSTRG.76198.9"; exon_number "2";
chr17	StringTie	exon	35323148	35323343	1000	+	.	gene_id "MSTRG.76198"; transcript_id "MSTRG.76198.9"; exon_number "3";
chr17	StringTie	exon	35324659	35325687	1000	+	.	gene_id "MSTRG.76198"; transcript_id "MSTRG.76198.9"; exon_number "4";
chr17	StringTie	transcript	35327499	35327898	1000	.	.	gene_id "MSTRG.76199"; transcript_id "MSTRG.76199.1";
chr17	StringTie	exon	35327499	35327898	1000	.	.	gene_id "MSTRG.76199"; transcript_id "MSTRG.76199.1"; exon_number "1";
chr1	StringTie	transcript	6524461	6525199	1000	+	.	gene_id "MSTRG.762"; transcript_id "MSTRG.762.1";
chr1	StringTie	exon	6524461	6524728	1000	+	.	gene_id "MSTRG.762"; transcript_id "MSTRG.762.1"; exon_number "1";
chr1	StringTie	exon	6525044	6525199	1000	+	.	gene_id "MSTRG.762"; transcript_id "MSTRG.762.1"; exon_number "2";
chr1	StringTie	transcript	105739001	105739227	1000	.	.	gene_id "MSTRG.7620"; transcript_id "MSTRG.7620.1";
chr1	StringTie	exon	105739001	105739227	1000	.	.	gene_id "MSTRG.7620"; transcript_id "MSTRG.7620.1"; exon_number "1";
chr17	StringTie	transcript	35329675	35334548	1000	.	.	gene_id "MSTRG.76200"; transcript_id "MSTRG.76200.1";
chr17	StringTie	exon	35329675	35334548	1000	.	.	gene_id "MSTRG.76200"; transcript_id "MSTRG.76200.1"; exon_number "1";
chr17	StringTie	transcript	35339781	35341910	1000	.	.	gene_id "MSTRG.76201"; transcript_id "MSTRG.76201.1";
chr17	StringTie	exon	35339781	35341910	1000	.	.	gene_id "MSTRG.76201"; transcript_id "MSTRG.76201.1"; exon_number "1";
chr17	StringTie	transcript	35342475	35342683	1000	.	.	gene_id "MSTRG.76202"; transcript_id "MSTRG.76202.1";
chr17	StringTie	exon	35342475	35342683	1000	.	.	gene_id "MSTRG.76202"; transcript_id "MSTRG.76202.1"; exon_number "1";
chr17	StringTie	transcript	35343089	35343317	1000	.	.	gene_id "MSTRG.76203"; transcript_id "MSTRG.76203.1";
chr17	StringTie	exon	35343089	35343317	1000	.	.	gene_id "MSTRG.76203"; transcript_id "MSTRG.76203.1"; exon_number "1";
chr17	StringTie	transcript	35344231	35344564	1000	+	.	gene_id "MSTRG.76204"; transcript_id "ENST00000588235"; gene_name "RP11-686D22.2"; ref_gene_id "ENSG00000267271";
chr17	StringTie	exon	35344231	35344564	1000	+	.	gene_id "MSTRG.76204"; transcript_id "ENST00000588235"; exon_number "1"; gene_name "RP11-686D22.2"; ref_gene_id "ENSG00000267271";
chr17	StringTie	transcript	35345122	35346581	1000	.	.	gene_id "MSTRG.76205"; transcript_id "MSTRG.76205.1";
chr17	StringTie	exon	35345122	35346581	1000	.	.	gene_id "MSTRG.76205"; transcript_id "MSTRG.76205.1"; exon_number "1";
chr17	StringTie	transcript	35347164	35347370	1000	.	.	gene_id "MSTRG.76206"; transcript_id "MSTRG.76206.1";
chr17	StringTie	exon	35347164	35347370	1000	.	.	gene_id "MSTRG.76206"; transcript_id "MSTRG.76206.1"; exon_number "1";
chr17	StringTie	transcript	35347830	35348398	1000	.	.	gene_id "MSTRG.76207"; transcript_id "MSTRG.76207.1";
chr17	StringTie	exon	35347830	35348398	1000	.	.	gene_id "MSTRG.76207"; transcript_id "MSTRG.76207.1"; exon_number "1";
chr17	StringTie	transcript	35348874	35349340	1000	.	.	gene_id "MSTRG.76208"; transcript_id "MSTRG.76208.1";
chr17	StringTie	exon	35348874	35349340	1000	.	.	gene_id "MSTRG.76208"; transcript_id "MSTRG.76208.1"; exon_number "1";
chr17	StringTie	transcript	35435096	35448837	1000	-	.	gene_id "MSTRG.76209"; transcript_id "ENST00000285013"; gene_name "SLFN13"; ref_gene_id "ENSG00000154760";
chr17	StringTie	exon	35435096	35441366	1000	-	.	gene_id "MSTRG.76209"; transcript_id "ENST00000285013"; exon_number "1"; gene_name "SLFN13"; ref_gene_id "ENSG00000154760";
chr17	StringTie	exon	35441563	35442286	1000	-	.	gene_id "MSTRG.76209"; transcript_id "ENST00000285013"; exon_number "2"; gene_name "SLFN13"; ref_gene_id "ENSG00000154760";
chr17	StringTie	exon	35443789	35443920	1000	-	.	gene_id "MSTRG.76209"; transcript_id "ENST00000285013"; exon_number "3"; gene_name "SLFN13"; ref_gene_id "ENSG00000154760";
chr17	StringTie	exon	35444615	35445693	1000	-	.	gene_id "MSTRG.76209"; transcript_id "ENST00000285013"; exon_number "4"; gene_name "SLFN13"; ref_gene_id "ENSG00000154760";
chr17	StringTie	exon	35447268	35447414	1000	-	.	gene_id "MSTRG.76209"; transcript_id "ENST00000285013"; exon_number "5"; gene_name "SLFN13"; ref_gene_id "ENSG00000154760";
chr17	StringTie	exon	35448722	35448837	1000	-	.	gene_id "MSTRG.76209"; transcript_id "ENST00000285013"; exon_number "6"; gene_name "SLFN13"; ref_gene_id "ENSG00000154760";
chr17	StringTie	transcript	35411069	35432524	1000	-	.	gene_id "MSTRG.76209"; transcript_id "ENST00000304905"; gene_name "SLFN12"; ref_gene_id "ENSG00000172123";
chr17	StringTie	exon	35411069	35411927	1000	-	.	gene_id "MSTRG.76209"; transcript_id "ENST00000304905"; exon_number "1"; gene_name "SLFN12"; ref_gene_id "ENSG00000172123";
chr17	StringTie	exon	35420274	35420381	1000	-	.	gene_id "MSTRG.76209"; transcript_id "ENST00000304905"; exon_number "2"; gene_name "SLFN12"; ref_gene_id "ENSG00000172123";
chr17	StringTie	exon	35421990	35423068	1000	-	.	gene_id "MSTRG.76209"; transcript_id "ENST00000304905"; exon_number "3"; gene_name "SLFN12"; ref_gene_id "ENSG00000172123";
chr17	StringTie	exon	35432188	35432524	1000	-	.	gene_id "MSTRG.76209"; transcript_id "ENST00000304905"; exon_number "4"; gene_name "SLFN12"; ref_gene_id "ENSG00000172123";
chr17	StringTie	transcript	35350305	35373607	1000	-	.	gene_id "MSTRG.76209"; transcript_id "ENST00000308377"; gene_name "SLFN11"; ref_gene_id "ENSG00000172716";
chr17	StringTie	exon	35350305	35353139	1000	-	.	gene_id "MSTRG.76209"; transcript_id "ENST00000308377"; exon_number "1"; gene_name "SLFN11"; ref_gene_id "ENSG00000172716";
chr17	StringTie	exon	35353336	35354059	1000	-	.	gene_id "MSTRG.76209"; transcript_id "ENST00000308377"; exon_number "2"; gene_name "SLFN11"; ref_gene_id "ENSG00000172716";
chr17	StringTie	exon	35360243	35360371	1000	-	.	gene_id "MSTRG.76209"; transcript_id "ENST00000308377"; exon_number "3"; gene_name "SLFN11"; ref_gene_id "ENSG00000172716";
chr17	StringTie	exon	35362739	35363826	1000	-	.	gene_id "MSTRG.76209"; transcript_id "ENST00000308377"; exon_number "4"; gene_name "SLFN11"; ref_gene_id "ENSG00000172716";
chr17	StringTie	exon	35373474	35373607	1000	-	.	gene_id "MSTRG.76209"; transcript_id "ENST00000308377"; exon_number "5"; gene_name "SLFN11"; ref_gene_id "ENSG00000172716";
chr17	StringTie	transcript	35411060	35433196	1000	-	.	gene_id "MSTRG.76209"; transcript_id "ENST00000394562"; gene_name "SLFN12"; ref_gene_id "ENSG00000172123";
chr17	StringTie	exon	35411060	35411927	1000	-	.	gene_id "MSTRG.76209"; transcript_id "ENST00000394562"; exon_number "1"; gene_name "SLFN12"; ref_gene_id "ENSG00000172123";
chr17	StringTie	exon	35420274	35420381	1000	-	.	gene_id "MSTRG.76209"; transcript_id "ENST00000394562"; exon_number "2"; gene_name "SLFN12"; ref_gene_id "ENSG00000172123";
chr17	StringTie	exon	35421990	35423068	1000	-	.	gene_id "MSTRG.76209"; transcript_id "ENST00000394562"; exon_number "3"; gene_name "SLFN12"; ref_gene_id "ENSG00000172123";
chr17	StringTie	exon	35430471	35430592	1000	-	.	gene_id "MSTRG.76209"; transcript_id "ENST00000394562"; exon_number "4"; gene_name "SLFN12"; ref_gene_id "ENSG00000172123";
chr17	StringTie	exon	35432188	35432257	1000	-	.	gene_id "MSTRG.76209"; transcript_id "ENST00000394562"; exon_number "5"; gene_name "SLFN12"; ref_gene_id "ENSG00000172123";
chr17	StringTie	exon	35432905	35433196	1000	-	.	gene_id "MSTRG.76209"; transcript_id "ENST00000394562"; exon_number "6"; gene_name "SLFN12"; ref_gene_id "ENSG00000172123";
chr17	StringTie	transcript	35350305	35373620	1000	-	.	gene_id "MSTRG.76209"; transcript_id "ENST00000394566"; gene_name "SLFN11"; ref_gene_id "ENSG00000172716";
chr17	StringTie	exon	35350305	35353139	1000	-	.	gene_id "MSTRG.76209"; transcript_id "ENST00000394566"; exon_number "1"; gene_name "SLFN11"; ref_gene_id "ENSG00000172716";
chr17	StringTie	exon	35353336	35354059	1000	-	.	gene_id "MSTRG.76209"; transcript_id "ENST00000394566"; exon_number "2"; gene_name "SLFN11"; ref_gene_id "ENSG00000172716";
chr17	StringTie	exon	35360243	35360371	1000	-	.	gene_id "MSTRG.76209"; transcript_id "ENST00000394566"; exon_number "3"; gene_name "SLFN11"; ref_gene_id "ENSG00000172716";
chr17	StringTie	exon	35362739	35363826	1000	-	.	gene_id "MSTRG.76209"; transcript_id "ENST00000394566"; exon_number "4"; gene_name "SLFN11"; ref_gene_id "ENSG00000172716";
chr17	StringTie	exon	35366947	35367063	1000	-	.	gene_id "MSTRG.76209"; transcript_id "ENST00000394566"; exon_number "5"; gene_name "SLFN11"; ref_gene_id "ENSG00000172716";
chr17	StringTie	exon	35367603	35367700	1000	-	.	gene_id "MSTRG.76209"; transcript_id "ENST00000394566"; exon_number "6"; gene_name "SLFN11"; ref_gene_id "ENSG00000172716";
chr17	StringTie	exon	35373582	35373620	1000	-	.	gene_id "MSTRG.76209"; transcript_id "ENST00000394566"; exon_number "7"; gene_name "SLFN11"; ref_gene_id "ENSG00000172716";
chr17	StringTie	transcript	35363537	35373620	1000	-	.	gene_id "MSTRG.76209"; transcript_id "ENST00000427966"; gene_name "SLFN11"; ref_gene_id "ENSG00000172716";
chr17	StringTie	exon	35363537	35363826	1000	-	.	gene_id "MSTRG.76209"; transcript_id "ENST00000427966"; exon_number "1"; gene_name "SLFN11"; ref_gene_id "ENSG00000172716";
chr17	StringTie	exon	35366947	35367063	1000	-	.	gene_id "MSTRG.76209"; transcript_id "ENST00000427966"; exon_number "2"; gene_name "SLFN11"; ref_gene_id "ENSG00000172716";
chr17	StringTie	exon	35367541	35367700	1000	-	.	gene_id "MSTRG.76209"; transcript_id "ENST00000427966"; exon_number "3"; gene_name "SLFN11"; ref_gene_id "ENSG00000172716";
chr17	StringTie	exon	35373474	35373620	1000	-	.	gene_id "MSTRG.76209"; transcript_id "ENST00000427966"; exon_number "4"; gene_name "SLFN11"; ref_gene_id "ENSG00000172716";
chr17	StringTie	transcript	35431883	35433165	1000	-	.	gene_id "MSTRG.76209"; transcript_id "ENST00000428476"; gene_name "SLFN12"; ref_gene_id "ENSG00000172123";
chr17	StringTie	exon	35431883	35432074	1000	-	.	gene_id "MSTRG.76209"; transcript_id "ENST00000428476"; exon_number "1"; gene_name "SLFN12"; ref_gene_id "ENSG00000172123";
chr17	StringTie	exon	35432188	35432257	1000	-	.	gene_id "MSTRG.76209"; transcript_id "ENST00000428476"; exon_number "2"; gene_name "SLFN12"; ref_gene_id "ENSG00000172123";
chr17	StringTie	exon	35432905	35433165	1000	-	.	gene_id "MSTRG.76209"; transcript_id "ENST00000428476"; exon_number "3"; gene_name "SLFN12"; ref_gene_id "ENSG00000172123";
chr17	StringTie	transcript	35363536	35373620	1000	-	.	gene_id "MSTRG.76209"; transcript_id "ENST00000430814"; gene_name "SLFN11"; ref_gene_id "ENSG00000172716";
chr17	StringTie	exon	35363536	35363826	1000	-	.	gene_id "MSTRG.76209"; transcript_id "ENST00000430814"; exon_number "1"; gene_name "SLFN11"; ref_gene_id "ENSG00000172716";
chr17	StringTie	exon	35366947	35367063	1000	-	.	gene_id "MSTRG.76209"; transcript_id "ENST00000430814"; exon_number "2"; gene_name "SLFN11"; ref_gene_id "ENSG00000172716";
chr17	StringTie	exon	35367650	35367700	1000	-	.	gene_id "MSTRG.76209"; transcript_id "ENST00000430814"; exon_number "3"; gene_name "SLFN11"; ref_gene_id "ENSG00000172716";
chr17	StringTie	exon	35373474	35373620	1000	-	.	gene_id "MSTRG.76209"; transcript_id "ENST00000430814"; exon_number "4"; gene_name "SLFN11"; ref_gene_id "ENSG00000172716";
chr17	StringTie	transcript	35363473	35373695	1000	-	.	gene_id "MSTRG.76209"; transcript_id "ENST00000441608"; gene_name "SLFN11"; ref_gene_id "ENSG00000172716";
chr17	StringTie	exon	35363473	35363826	1000	-	.	gene_id "MSTRG.76209"; transcript_id "ENST00000441608"; exon_number "1"; gene_name "SLFN11"; ref_gene_id "ENSG00000172716";
chr17	StringTie	exon	35366947	35367063	1000	-	.	gene_id "MSTRG.76209"; transcript_id "ENST00000441608"; exon_number "2"; gene_name "SLFN11"; ref_gene_id "ENSG00000172716";
chr17	StringTie	exon	35367603	35367700	1000	-	.	gene_id "MSTRG.76209"; transcript_id "ENST00000441608"; exon_number "3"; gene_name "SLFN11"; ref_gene_id "ENSG00000172716";
chr17	StringTie	exon	35373474	35373695	1000	-	.	gene_id "MSTRG.76209"; transcript_id "ENST00000441608"; exon_number "4"; gene_name "SLFN11"; ref_gene_id "ENSG00000172716";
chr17	StringTie	transcript	35422821	35433145	1000	-	.	gene_id "MSTRG.76209"; transcript_id "ENST00000445092"; gene_name "SLFN12"; ref_gene_id "ENSG00000172123";
chr17	StringTie	exon	35422821	35423068	1000	-	.	gene_id "MSTRG.76209"; transcript_id "ENST00000445092"; exon_number "1"; gene_name "SLFN12"; ref_gene_id "ENSG00000172123";
chr17	StringTie	exon	35430471	35430613	1000	-	.	gene_id "MSTRG.76209"; transcript_id "ENST00000445092"; exon_number "2"; gene_name "SLFN12"; ref_gene_id "ENSG00000172123";
chr17	StringTie	exon	35432188	35432257	1000	-	.	gene_id "MSTRG.76209"; transcript_id "ENST00000445092"; exon_number "3"; gene_name "SLFN12"; ref_gene_id "ENSG00000172123";
chr17	StringTie	exon	35432905	35433145	1000	-	.	gene_id "MSTRG.76209"; transcript_id "ENST00000445092"; exon_number "4"; gene_name "SLFN12"; ref_gene_id "ENSG00000172123";
chr17	StringTie	transcript	35422683	35433199	1000	-	.	gene_id "MSTRG.76209"; transcript_id "ENST00000447040"; gene_name "SLFN12"; ref_gene_id "ENSG00000172123";
chr17	StringTie	exon	35422683	35423068	1000	-	.	gene_id "MSTRG.76209"; transcript_id "ENST00000447040"; exon_number "1"; gene_name "SLFN12"; ref_gene_id "ENSG00000172123";
chr17	StringTie	exon	35432188	35432257	1000	-	.	gene_id "MSTRG.76209"; transcript_id "ENST00000447040"; exon_number "2"; gene_name "SLFN12"; ref_gene_id "ENSG00000172123";
chr17	StringTie	exon	35432905	35433199	1000	-	.	gene_id "MSTRG.76209"; transcript_id "ENST00000447040"; exon_number "3"; gene_name "SLFN12"; ref_gene_id "ENSG00000172123";
chr17	StringTie	transcript	35411071	35433283	1000	-	.	gene_id "MSTRG.76209"; transcript_id "ENST00000452764"; gene_name "SLFN12"; ref_gene_id "ENSG00000172123";
chr17	StringTie	exon	35411071	35411927	1000	-	.	gene_id "MSTRG.76209"; transcript_id "ENST00000452764"; exon_number "1"; gene_name "SLFN12"; ref_gene_id "ENSG00000172123";
chr17	StringTie	exon	35420274	35420381	1000	-	.	gene_id "MSTRG.76209"; transcript_id "ENST00000452764"; exon_number "2"; gene_name "SLFN12"; ref_gene_id "ENSG00000172123";
chr17	StringTie	exon	35421990	35423068	1000	-	.	gene_id "MSTRG.76209"; transcript_id "ENST00000452764"; exon_number "3"; gene_name "SLFN12"; ref_gene_id "ENSG00000172123";
chr17	StringTie	exon	35432905	35433283	1000	-	.	gene_id "MSTRG.76209"; transcript_id "ENST00000452764"; exon_number "4"; gene_name "SLFN12"; ref_gene_id "ENSG00000172123";
chr17	StringTie	transcript	35411317	35420765	1000	-	.	gene_id "MSTRG.76209"; transcript_id "ENST00000460530"; gene_name "SLFN12"; ref_gene_id "ENSG00000172123";
chr17	StringTie	exon	35411317	35411927	1000	-	.	gene_id "MSTRG.76209"; transcript_id "ENST00000460530"; exon_number "1"; gene_name "SLFN12"; ref_gene_id "ENSG00000172123";
chr17	StringTie	exon	35420274	35420381	1000	-	.	gene_id "MSTRG.76209"; transcript_id "ENST00000460530"; exon_number "2"; gene_name "SLFN12"; ref_gene_id "ENSG00000172123";
chr17	StringTie	exon	35420631	35420765	1000	-	.	gene_id "MSTRG.76209"; transcript_id "ENST00000460530"; exon_number "3"; gene_name "SLFN12"; ref_gene_id "ENSG00000172123";
chr17	StringTie	transcript	35411368	35420835	1000	-	.	gene_id "MSTRG.76209"; transcript_id "ENST00000479326"; gene_name "SLFN12"; ref_gene_id "ENSG00000172123";
chr17	StringTie	exon	35411368	35411927	1000	-	.	gene_id "MSTRG.76209"; transcript_id "ENST00000479326"; exon_number "1"; gene_name "SLFN12"; ref_gene_id "ENSG00000172123";
chr17	StringTie	exon	35420274	35420835	1000	-	.	gene_id "MSTRG.76209"; transcript_id "ENST00000479326"; exon_number "2"; gene_name "SLFN12"; ref_gene_id "ENSG00000172123";
chr17	StringTie	transcript	35367266	35373620	1000	-	.	gene_id "MSTRG.76209"; transcript_id "ENST00000498396"; gene_name "SLFN11"; ref_gene_id "ENSG00000172716";
chr17	StringTie	exon	35367266	35367700	1000	-	.	gene_id "MSTRG.76209"; transcript_id "ENST00000498396"; exon_number "1"; gene_name "SLFN11"; ref_gene_id "ENSG00000172716";
chr17	StringTie	exon	35373474	35373620	1000	-	.	gene_id "MSTRG.76209"; transcript_id "ENST00000498396"; exon_number "2"; gene_name "SLFN11"; ref_gene_id "ENSG00000172716";
chr17	StringTie	transcript	35445362	35448369	1000	-	.	gene_id "MSTRG.76209"; transcript_id "ENST00000524511"; gene_name "SLFN13"; ref_gene_id "ENSG00000154760";
chr17	StringTie	exon	35445362	35445693	1000	-	.	gene_id "MSTRG.76209"; transcript_id "ENST00000524511"; exon_number "1"; gene_name "SLFN13"; ref_gene_id "ENSG00000154760";
chr17	StringTie	exon	35447268	35447414	1000	-	.	gene_id "MSTRG.76209"; transcript_id "ENST00000524511"; exon_number "2"; gene_name "SLFN13"; ref_gene_id "ENSG00000154760";
chr17	StringTie	exon	35448273	35448369	1000	-	.	gene_id "MSTRG.76209"; transcript_id "ENST00000524511"; exon_number "3"; gene_name "SLFN13"; ref_gene_id "ENSG00000154760";
chr17	StringTie	transcript	35446986	35448755	1000	-	.	gene_id "MSTRG.76209"; transcript_id "ENST00000526483"; gene_name "SLFN13"; ref_gene_id "ENSG00000154760";
chr17	StringTie	exon	35446986	35447414	1000	-	.	gene_id "MSTRG.76209"; transcript_id "ENST00000526483"; exon_number "1"; gene_name "SLFN13"; ref_gene_id "ENSG00000154760";
chr17	StringTie	exon	35448722	35448755	1000	-	.	gene_id "MSTRG.76209"; transcript_id "ENST00000526483"; exon_number "2"; gene_name "SLFN13"; ref_gene_id "ENSG00000154760";
chr17	StringTie	transcript	35437543	35448782	1000	-	.	gene_id "MSTRG.76209"; transcript_id "ENST00000526861"; gene_name "SLFN13"; ref_gene_id "ENSG00000154760";
chr17	StringTie	exon	35437543	35441366	1000	-	.	gene_id "MSTRG.76209"; transcript_id "ENST00000526861"; exon_number "1"; gene_name "SLFN13"; ref_gene_id "ENSG00000154760";
chr17	StringTie	exon	35441563	35442286	1000	-	.	gene_id "MSTRG.76209"; transcript_id "ENST00000526861"; exon_number "2"; gene_name "SLFN13"; ref_gene_id "ENSG00000154760";
chr17	StringTie	exon	35443789	35443920	1000	-	.	gene_id "MSTRG.76209"; transcript_id "ENST00000526861"; exon_number "3"; gene_name "SLFN13"; ref_gene_id "ENSG00000154760";
chr17	StringTie	exon	35444615	35445693	1000	-	.	gene_id "MSTRG.76209"; transcript_id "ENST00000526861"; exon_number "4"; gene_name "SLFN13"; ref_gene_id "ENSG00000154760";
chr17	StringTie	exon	35446717	35446753	1000	-	.	gene_id "MSTRG.76209"; transcript_id "ENST00000526861"; exon_number "5"; gene_name "SLFN13"; ref_gene_id "ENSG00000154760";
chr17	StringTie	exon	35447268	35447414	1000	-	.	gene_id "MSTRG.76209"; transcript_id "ENST00000526861"; exon_number "6"; gene_name "SLFN13"; ref_gene_id "ENSG00000154760";
chr17	StringTie	exon	35448722	35448782	1000	-	.	gene_id "MSTRG.76209"; transcript_id "ENST00000526861"; exon_number "7"; gene_name "SLFN13"; ref_gene_id "ENSG00000154760";
chr17	StringTie	transcript	35438984	35448837	1000	-	.	gene_id "MSTRG.76209"; transcript_id "ENST00000530782"; gene_name "SLFN13"; ref_gene_id "ENSG00000154760";
chr17	StringTie	exon	35438984	35441366	1000	-	.	gene_id "MSTRG.76209"; transcript_id "ENST00000530782"; exon_number "1"; gene_name "SLFN13"; ref_gene_id "ENSG00000154760";
chr17	StringTie	exon	35441563	35442286	1000	-	.	gene_id "MSTRG.76209"; transcript_id "ENST00000530782"; exon_number "2"; gene_name "SLFN13"; ref_gene_id "ENSG00000154760";
chr17	StringTie	exon	35443789	35443920	1000	-	.	gene_id "MSTRG.76209"; transcript_id "ENST00000530782"; exon_number "3"; gene_name "SLFN13"; ref_gene_id "ENSG00000154760";
chr17	StringTie	exon	35444615	35444701	1000	-	.	gene_id "MSTRG.76209"; transcript_id "ENST00000530782"; exon_number "4"; gene_name "SLFN13"; ref_gene_id "ENSG00000154760";
chr17	StringTie	exon	35445373	35445693	1000	-	.	gene_id "MSTRG.76209"; transcript_id "ENST00000530782"; exon_number "5"; gene_name "SLFN13"; ref_gene_id "ENSG00000154760";
chr17	StringTie	exon	35447268	35447414	1000	-	.	gene_id "MSTRG.76209"; transcript_id "ENST00000530782"; exon_number "6"; gene_name "SLFN13"; ref_gene_id "ENSG00000154760";
chr17	StringTie	exon	35448722	35448837	1000	-	.	gene_id "MSTRG.76209"; transcript_id "ENST00000530782"; exon_number "7"; gene_name "SLFN13"; ref_gene_id "ENSG00000154760";
chr17	StringTie	transcript	35445448	35448785	1000	-	.	gene_id "MSTRG.76209"; transcript_id "ENST00000531588"; gene_name "SLFN13"; ref_gene_id "ENSG00000154760";
chr17	StringTie	exon	35445448	35445693	1000	-	.	gene_id "MSTRG.76209"; transcript_id "ENST00000531588"; exon_number "1"; gene_name "SLFN13"; ref_gene_id "ENSG00000154760";
chr17	StringTie	exon	35446840	35446932	1000	-	.	gene_id "MSTRG.76209"; transcript_id "ENST00000531588"; exon_number "2"; gene_name "SLFN13"; ref_gene_id "ENSG00000154760";
chr17	StringTie	exon	35447268	35447414	1000	-	.	gene_id "MSTRG.76209"; transcript_id "ENST00000531588"; exon_number "3"; gene_name "SLFN13"; ref_gene_id "ENSG00000154760";
chr17	StringTie	exon	35448722	35448785	1000	-	.	gene_id "MSTRG.76209"; transcript_id "ENST00000531588"; exon_number "4"; gene_name "SLFN13"; ref_gene_id "ENSG00000154760";
chr17	StringTie	transcript	35442100	35448764	1000	-	.	gene_id "MSTRG.76209"; transcript_id "ENST00000532210"; gene_name "SLFN13"; ref_gene_id "ENSG00000154760";
chr17	StringTie	exon	35442100	35442286	1000	-	.	gene_id "MSTRG.76209"; transcript_id "ENST00000532210"; exon_number "1"; gene_name "SLFN13"; ref_gene_id "ENSG00000154760";
chr17	StringTie	exon	35443789	35443920	1000	-	.	gene_id "MSTRG.76209"; transcript_id "ENST00000532210"; exon_number "2"; gene_name "SLFN13"; ref_gene_id "ENSG00000154760";
chr17	StringTie	exon	35444615	35444701	1000	-	.	gene_id "MSTRG.76209"; transcript_id "ENST00000532210"; exon_number "3"; gene_name "SLFN13"; ref_gene_id "ENSG00000154760";
chr17	StringTie	exon	35447268	35447414	1000	-	.	gene_id "MSTRG.76209"; transcript_id "ENST00000532210"; exon_number "4"; gene_name "SLFN13"; ref_gene_id "ENSG00000154760";
chr17	StringTie	exon	35448722	35448764	1000	-	.	gene_id "MSTRG.76209"; transcript_id "ENST00000532210"; exon_number "5"; gene_name "SLFN13"; ref_gene_id "ENSG00000154760";
chr17	StringTie	transcript	35441890	35443954	1000	-	.	gene_id "MSTRG.76209"; transcript_id "ENST00000532774"; gene_name "SLFN13"; ref_gene_id "ENSG00000154760";
chr17	StringTie	exon	35441890	35442286	1000	-	.	gene_id "MSTRG.76209"; transcript_id "ENST00000532774"; exon_number "1"; gene_name "SLFN13"; ref_gene_id "ENSG00000154760";
chr17	StringTie	exon	35443789	35443954	1000	-	.	gene_id "MSTRG.76209"; transcript_id "ENST00000532774"; exon_number "2"; gene_name "SLFN13"; ref_gene_id "ENSG00000154760";
chr17	StringTie	transcript	35439498	35446010	1000	-	.	gene_id "MSTRG.76209"; transcript_id "ENST00000533791"; gene_name "SLFN13"; ref_gene_id "ENSG00000154760";
chr17	StringTie	exon	35439498	35441366	1000	-	.	gene_id "MSTRG.76209"; transcript_id "ENST00000533791"; exon_number "1"; gene_name "SLFN13"; ref_gene_id "ENSG00000154760";
chr17	StringTie	exon	35441563	35442286	1000	-	.	gene_id "MSTRG.76209"; transcript_id "ENST00000533791"; exon_number "2"; gene_name "SLFN13"; ref_gene_id "ENSG00000154760";
chr17	StringTie	exon	35443789	35443920	1000	-	.	gene_id "MSTRG.76209"; transcript_id "ENST00000533791"; exon_number "3"; gene_name "SLFN13"; ref_gene_id "ENSG00000154760";
chr17	StringTie	exon	35444615	35446010	1000	-	.	gene_id "MSTRG.76209"; transcript_id "ENST00000533791"; exon_number "4"; gene_name "SLFN13"; ref_gene_id "ENSG00000154760";
chr17	StringTie	transcript	35439480	35448764	1000	-	.	gene_id "MSTRG.76209"; transcript_id "ENST00000534689"; gene_name "SLFN13"; ref_gene_id "ENSG00000154760";
chr17	StringTie	exon	35439480	35441366	1000	-	.	gene_id "MSTRG.76209"; transcript_id "ENST00000534689"; exon_number "1"; gene_name "SLFN13"; ref_gene_id "ENSG00000154760";
chr17	StringTie	exon	35441563	35442286	1000	-	.	gene_id "MSTRG.76209"; transcript_id "ENST00000534689"; exon_number "2"; gene_name "SLFN13"; ref_gene_id "ENSG00000154760";
chr17	StringTie	exon	35443789	35443920	1000	-	.	gene_id "MSTRG.76209"; transcript_id "ENST00000534689"; exon_number "3"; gene_name "SLFN13"; ref_gene_id "ENSG00000154760";
chr17	StringTie	exon	35444615	35444701	1000	-	.	gene_id "MSTRG.76209"; transcript_id "ENST00000534689"; exon_number "4"; gene_name "SLFN13"; ref_gene_id "ENSG00000154760";
chr17	StringTie	exon	35445656	35445693	1000	-	.	gene_id "MSTRG.76209"; transcript_id "ENST00000534689"; exon_number "5"; gene_name "SLFN13"; ref_gene_id "ENSG00000154760";
chr17	StringTie	exon	35447268	35447414	1000	-	.	gene_id "MSTRG.76209"; transcript_id "ENST00000534689"; exon_number "6"; gene_name "SLFN13"; ref_gene_id "ENSG00000154760";
chr17	StringTie	exon	35448722	35448764	1000	-	.	gene_id "MSTRG.76209"; transcript_id "ENST00000534689"; exon_number "7"; gene_name "SLFN13"; ref_gene_id "ENSG00000154760";
chr17	StringTie	transcript	35437545	35447394	1000	-	.	gene_id "MSTRG.76209"; transcript_id "ENST00000542635"; gene_name "SLFN13"; ref_gene_id "ENSG00000154760";
chr17	StringTie	exon	35437545	35441366	1000	-	.	gene_id "MSTRG.76209"; transcript_id "ENST00000542635"; exon_number "1"; gene_name "SLFN13"; ref_gene_id "ENSG00000154760";
chr17	StringTie	exon	35441563	35442286	1000	-	.	gene_id "MSTRG.76209"; transcript_id "ENST00000542635"; exon_number "2"; gene_name "SLFN13"; ref_gene_id "ENSG00000154760";
chr17	StringTie	exon	35443789	35443920	1000	-	.	gene_id "MSTRG.76209"; transcript_id "ENST00000542635"; exon_number "3"; gene_name "SLFN13"; ref_gene_id "ENSG00000154760";
chr17	StringTie	exon	35444615	35445693	1000	-	.	gene_id "MSTRG.76209"; transcript_id "ENST00000542635"; exon_number "4"; gene_name "SLFN13"; ref_gene_id "ENSG00000154760";
chr17	StringTie	exon	35446717	35446753	1000	-	.	gene_id "MSTRG.76209"; transcript_id "ENST00000542635"; exon_number "5"; gene_name "SLFN13"; ref_gene_id "ENSG00000154760";
chr17	StringTie	exon	35447268	35447394	1000	-	.	gene_id "MSTRG.76209"; transcript_id "ENST00000542635"; exon_number "6"; gene_name "SLFN13"; ref_gene_id "ENSG00000154760";
chr17	StringTie	transcript	35360019	35362992	1000	-	.	gene_id "MSTRG.76209"; transcript_id "ENST00000586099"; gene_name "SLFN11"; ref_gene_id "ENSG00000172716";
chr17	StringTie	exon	35360019	35360371	1000	-	.	gene_id "MSTRG.76209"; transcript_id "ENST00000586099"; exon_number "1"; gene_name "SLFN11"; ref_gene_id "ENSG00000172716";
chr17	StringTie	exon	35362767	35362992	1000	-	.	gene_id "MSTRG.76209"; transcript_id "ENST00000586099"; exon_number "2"; gene_name "SLFN11"; ref_gene_id "ENSG00000172716";
chr17	StringTie	transcript	35406684	35409768	1000	-	.	gene_id "MSTRG.76209"; transcript_id "ENST00000587012"; gene_name "RP11-686D22.8"; ref_gene_id "ENSG00000267745";
chr17	StringTie	exon	35406684	35407591	1000	-	.	gene_id "MSTRG.76209"; transcript_id "ENST00000587012"; exon_number "1"; gene_name "RP11-686D22.8"; ref_gene_id "ENSG00000267745";
chr17	StringTie	exon	35409465	35409768	1000	-	.	gene_id "MSTRG.76209"; transcript_id "ENST00000587012"; exon_number "2"; gene_name "RP11-686D22.8"; ref_gene_id "ENSG00000267745";
chr17	StringTie	transcript	35363568	35373620	1000	-	.	gene_id "MSTRG.76209"; transcript_id "ENST00000588579"; gene_name "SLFN11"; ref_gene_id "ENSG00000172716";
chr17	StringTie	exon	35363568	35363826	1000	-	.	gene_id "MSTRG.76209"; transcript_id "ENST00000588579"; exon_number "1"; gene_name "SLFN11"; ref_gene_id "ENSG00000172716";
chr17	StringTie	exon	35366947	35367063	1000	-	.	gene_id "MSTRG.76209"; transcript_id "ENST00000588579"; exon_number "2"; gene_name "SLFN11"; ref_gene_id "ENSG00000172716";
chr17	StringTie	exon	35367541	35367700	1000	-	.	gene_id "MSTRG.76209"; transcript_id "ENST00000588579"; exon_number "3"; gene_name "SLFN11"; ref_gene_id "ENSG00000172716";
chr17	StringTie	exon	35373582	35373620	1000	-	.	gene_id "MSTRG.76209"; transcript_id "ENST00000588579"; exon_number "4"; gene_name "SLFN11"; ref_gene_id "ENSG00000172716";
chr17	StringTie	transcript	35400878	35403006	1000	-	.	gene_id "MSTRG.76209"; transcript_id "ENST00000589099"; gene_name "RP11-686D22.5"; ref_gene_id "ENSG00000267711";
chr17	StringTie	exon	35400878	35401200	1000	-	.	gene_id "MSTRG.76209"; transcript_id "ENST00000589099"; exon_number "1"; gene_name "RP11-686D22.5"; ref_gene_id "ENSG00000267711";
chr17	StringTie	exon	35402936	35403006	1000	-	.	gene_id "MSTRG.76209"; transcript_id "ENST00000589099"; exon_number "2"; gene_name "RP11-686D22.5"; ref_gene_id "ENSG00000267711";
chr17	StringTie	transcript	35363622	35367294	1000	-	.	gene_id "MSTRG.76209"; transcript_id "ENST00000589562"; gene_name "SLFN11"; ref_gene_id "ENSG00000172716";
chr17	StringTie	exon	35363622	35363826	1000	-	.	gene_id "MSTRG.76209"; transcript_id "ENST00000589562"; exon_number "1"; gene_name "SLFN11"; ref_gene_id "ENSG00000172716";
chr17	StringTie	exon	35366947	35367294	1000	-	.	gene_id "MSTRG.76209"; transcript_id "ENST00000589562"; exon_number "2"; gene_name "SLFN11"; ref_gene_id "ENSG00000172716";
chr17	StringTie	transcript	35363507	35373620	1000	-	.	gene_id "MSTRG.76209"; transcript_id "ENST00000589811"; gene_name "SLFN11"; ref_gene_id "ENSG00000172716";
chr17	StringTie	exon	35363507	35363826	1000	-	.	gene_id "MSTRG.76209"; transcript_id "ENST00000589811"; exon_number "1"; gene_name "SLFN11"; ref_gene_id "ENSG00000172716";
chr17	StringTie	exon	35366947	35367063	1000	-	.	gene_id "MSTRG.76209"; transcript_id "ENST00000589811"; exon_number "2"; gene_name "SLFN11"; ref_gene_id "ENSG00000172716";
chr17	StringTie	exon	35373474	35373620	1000	-	.	gene_id "MSTRG.76209"; transcript_id "ENST00000589811"; exon_number "3"; gene_name "SLFN11"; ref_gene_id "ENSG00000172716";
chr17	StringTie	transcript	35406948	35407818	1000	-	.	gene_id "MSTRG.76209"; transcript_id "ENST00000590539"; gene_name "RP11-686D22.3"; ref_gene_id "ENSG00000267648";
chr17	StringTie	exon	35406948	35407818	1000	-	.	gene_id "MSTRG.76209"; transcript_id "ENST00000590539"; exon_number "1"; gene_name "RP11-686D22.3"; ref_gene_id "ENSG00000267648";
chr17	StringTie	transcript	35409602	35410228	1000	-	.	gene_id "MSTRG.76209"; transcript_id "ENST00000590824"; gene_name "RP11-686D22.7"; ref_gene_id "ENSG00000267102";
chr17	StringTie	exon	35409602	35410228	1000	-	.	gene_id "MSTRG.76209"; transcript_id "ENST00000590824"; exon_number "1"; gene_name "RP11-686D22.7"; ref_gene_id "ENSG00000267102";
chr17	StringTie	transcript	35363439	35373622	1000	-	.	gene_id "MSTRG.76209"; transcript_id "ENST00000591682"; gene_name "SLFN11"; ref_gene_id "ENSG00000172716";
chr17	StringTie	exon	35363439	35363826	1000	-	.	gene_id "MSTRG.76209"; transcript_id "ENST00000591682"; exon_number "1"; gene_name "SLFN11"; ref_gene_id "ENSG00000172716";
chr17	StringTie	exon	35366947	35367043	1000	-	.	gene_id "MSTRG.76209"; transcript_id "ENST00000591682"; exon_number "2"; gene_name "SLFN11"; ref_gene_id "ENSG00000172716";
chr17	StringTie	exon	35373474	35373622	1000	-	.	gene_id "MSTRG.76209"; transcript_id "ENST00000591682"; exon_number "3"; gene_name "SLFN11"; ref_gene_id "ENSG00000172716";
chr17	StringTie	transcript	35351899	35353131	1000	-	.	gene_id "MSTRG.76209"; transcript_id "ENST00000592108"; gene_name "SLFN11"; ref_gene_id "ENSG00000172716";
chr17	StringTie	exon	35351899	35352875	1000	-	.	gene_id "MSTRG.76209"; transcript_id "ENST00000592108"; exon_number "1"; gene_name "SLFN11"; ref_gene_id "ENSG00000172716";
chr17	StringTie	exon	35352985	35353131	1000	-	.	gene_id "MSTRG.76209"; transcript_id "ENST00000592108"; exon_number "2"; gene_name "SLFN11"; ref_gene_id "ENSG00000172716";
chr17	StringTie	transcript	35403837	35404373	1000	-	.	gene_id "MSTRG.76209"; transcript_id "ENST00000592117"; gene_name "RP11-686D22.4"; ref_gene_id "ENSG00000267547";
chr17	StringTie	exon	35403837	35404373	1000	-	.	gene_id "MSTRG.76209"; transcript_id "ENST00000592117"; exon_number "1"; gene_name "RP11-686D22.4"; ref_gene_id "ENSG00000267547";
chr17	StringTie	transcript	35363662	35373701	1000	-	.	gene_id "MSTRG.76209"; transcript_id "ENST00000592122"; gene_name "SLFN11"; ref_gene_id "ENSG00000172716";
chr17	StringTie	exon	35363662	35363826	1000	-	.	gene_id "MSTRG.76209"; transcript_id "ENST00000592122"; exon_number "1"; gene_name "SLFN11"; ref_gene_id "ENSG00000172716";
chr17	StringTie	exon	35366947	35367043	1000	-	.	gene_id "MSTRG.76209"; transcript_id "ENST00000592122"; exon_number "2"; gene_name "SLFN11"; ref_gene_id "ENSG00000172716";
chr17	StringTie	exon	35367603	35367700	1000	-	.	gene_id "MSTRG.76209"; transcript_id "ENST00000592122"; exon_number "3"; gene_name "SLFN11"; ref_gene_id "ENSG00000172716";
chr17	StringTie	exon	35373474	35373701	1000	-	.	gene_id "MSTRG.76209"; transcript_id "ENST00000592122"; exon_number "4"; gene_name "SLFN11"; ref_gene_id "ENSG00000172716";
chr17	StringTie	transcript	35349875	35376927	1000	-	.	gene_id "MSTRG.76209"; transcript_id "MSTRG.76209.1";
chr17	StringTie	exon	35349875	35353139	1000	-	.	gene_id "MSTRG.76209"; transcript_id "MSTRG.76209.1"; exon_number "1";
chr17	StringTie	exon	35353336	35354059	1000	-	.	gene_id "MSTRG.76209"; transcript_id "MSTRG.76209.1"; exon_number "2";
chr17	StringTie	exon	35360243	35360371	1000	-	.	gene_id "MSTRG.76209"; transcript_id "MSTRG.76209.1"; exon_number "3";
chr17	StringTie	exon	35362739	35363826	1000	-	.	gene_id "MSTRG.76209"; transcript_id "MSTRG.76209.1"; exon_number "4";
chr17	StringTie	exon	35366947	35367063	1000	-	.	gene_id "MSTRG.76209"; transcript_id "MSTRG.76209.1"; exon_number "5";
chr17	StringTie	exon	35367603	35367700	1000	-	.	gene_id "MSTRG.76209"; transcript_id "MSTRG.76209.1"; exon_number "6";
chr17	StringTie	exon	35373474	35376927	1000	-	.	gene_id "MSTRG.76209"; transcript_id "MSTRG.76209.1"; exon_number "7";
chr17	StringTie	transcript	35350206	35374604	1000	-	.	gene_id "MSTRG.76209"; transcript_id "MSTRG.76209.10";
chr17	StringTie	exon	35350206	35353139	1000	-	.	gene_id "MSTRG.76209"; transcript_id "MSTRG.76209.10"; exon_number "1";
chr17	StringTie	exon	35353336	35354059	1000	-	.	gene_id "MSTRG.76209"; transcript_id "MSTRG.76209.10"; exon_number "2";
chr17	StringTie	exon	35360243	35360371	1000	-	.	gene_id "MSTRG.76209"; transcript_id "MSTRG.76209.10"; exon_number "3";
chr17	StringTie	exon	35362739	35363826	1000	-	.	gene_id "MSTRG.76209"; transcript_id "MSTRG.76209.10"; exon_number "4";
chr17	StringTie	exon	35366947	35367043	1000	-	.	gene_id "MSTRG.76209"; transcript_id "MSTRG.76209.10"; exon_number "5";
chr17	StringTie	exon	35367603	35367700	1000	-	.	gene_id "MSTRG.76209"; transcript_id "MSTRG.76209.10"; exon_number "6";
chr17	StringTie	exon	35374045	35374604	1000	-	.	gene_id "MSTRG.76209"; transcript_id "MSTRG.76209.10"; exon_number "7";
chr17	StringTie	transcript	35435143	35448947	1000	-	.	gene_id "MSTRG.76209"; transcript_id "MSTRG.76209.100";
chr17	StringTie	exon	35435143	35441366	1000	-	.	gene_id "MSTRG.76209"; transcript_id "MSTRG.76209.100"; exon_number "1";
chr17	StringTie	exon	35441563	35442286	1000	-	.	gene_id "MSTRG.76209"; transcript_id "MSTRG.76209.100"; exon_number "2";
chr17	StringTie	exon	35443789	35443920	1000	-	.	gene_id "MSTRG.76209"; transcript_id "MSTRG.76209.100"; exon_number "3";
chr17	StringTie	exon	35444615	35445693	1000	-	.	gene_id "MSTRG.76209"; transcript_id "MSTRG.76209.100"; exon_number "4";
chr17	StringTie	exon	35447268	35447414	1000	-	.	gene_id "MSTRG.76209"; transcript_id "MSTRG.76209.100"; exon_number "5";
chr17	StringTie	exon	35448273	35448362	1000	-	.	gene_id "MSTRG.76209"; transcript_id "MSTRG.76209.100"; exon_number "6";
chr17	StringTie	exon	35448722	35448947	1000	-	.	gene_id "MSTRG.76209"; transcript_id "MSTRG.76209.100"; exon_number "7";
chr17	StringTie	transcript	35435164	35448845	1000	-	.	gene_id "MSTRG.76209"; transcript_id "MSTRG.76209.101";
chr17	StringTie	exon	35435164	35441366	1000	-	.	gene_id "MSTRG.76209"; transcript_id "MSTRG.76209.101"; exon_number "1";
chr17	StringTie	exon	35441563	35442286	1000	-	.	gene_id "MSTRG.76209"; transcript_id "MSTRG.76209.101"; exon_number "2";
chr17	StringTie	exon	35443789	35445693	1000	-	.	gene_id "MSTRG.76209"; transcript_id "MSTRG.76209.101"; exon_number "3";
chr17	StringTie	exon	35446840	35446932	1000	-	.	gene_id "MSTRG.76209"; transcript_id "MSTRG.76209.101"; exon_number "4";
chr17	StringTie	exon	35447268	35447414	1000	-	.	gene_id "MSTRG.76209"; transcript_id "MSTRG.76209.101"; exon_number "5";
chr17	StringTie	exon	35448722	35448845	1000	-	.	gene_id "MSTRG.76209"; transcript_id "MSTRG.76209.101"; exon_number "6";
chr17	StringTie	transcript	35435269	35450117	1000	-	.	gene_id "MSTRG.76209"; transcript_id "MSTRG.76209.102";
chr17	StringTie	exon	35435269	35441366	1000	-	.	gene_id "MSTRG.76209"; transcript_id "MSTRG.76209.102"; exon_number "1";
chr17	StringTie	exon	35441563	35442286	1000	-	.	gene_id "MSTRG.76209"; transcript_id "MSTRG.76209.102"; exon_number "2";
chr17	StringTie	exon	35443789	35443920	1000	-	.	gene_id "MSTRG.76209"; transcript_id "MSTRG.76209.102"; exon_number "3";
chr17	StringTie	exon	35444615	35446753	1000	-	.	gene_id "MSTRG.76209"; transcript_id "MSTRG.76209.102"; exon_number "4";
chr17	StringTie	exon	35447268	35447414	1000	-	.	gene_id "MSTRG.76209"; transcript_id "MSTRG.76209.102"; exon_number "5";
chr17	StringTie	exon	35448722	35449241	1000	-	.	gene_id "MSTRG.76209"; transcript_id "MSTRG.76209.102"; exon_number "6";
chr17	StringTie	exon	35449460	35450117	1000	-	.	gene_id "MSTRG.76209"; transcript_id "MSTRG.76209.102"; exon_number "7";
chr17	StringTie	transcript	35438094	35448431	1000	-	.	gene_id "MSTRG.76209"; transcript_id "MSTRG.76209.105";
chr17	StringTie	exon	35438094	35441366	1000	-	.	gene_id "MSTRG.76209"; transcript_id "MSTRG.76209.105"; exon_number "1";
chr17	StringTie	exon	35441563	35442286	1000	-	.	gene_id "MSTRG.76209"; transcript_id "MSTRG.76209.105"; exon_number "2";
chr17	StringTie	exon	35443789	35443920	1000	-	.	gene_id "MSTRG.76209"; transcript_id "MSTRG.76209.105"; exon_number "3";
chr17	StringTie	exon	35444615	35445693	1000	-	.	gene_id "MSTRG.76209"; transcript_id "MSTRG.76209.105"; exon_number "4";
chr17	StringTie	exon	35447375	35447414	1000	-	.	gene_id "MSTRG.76209"; transcript_id "MSTRG.76209.105"; exon_number "5";
chr17	StringTie	exon	35448273	35448431	1000	-	.	gene_id "MSTRG.76209"; transcript_id "MSTRG.76209.105"; exon_number "6";
chr17	StringTie	transcript	35438915	35448841	1000	-	.	gene_id "MSTRG.76209"; transcript_id "MSTRG.76209.106";
chr17	StringTie	exon	35438915	35441366	1000	-	.	gene_id "MSTRG.76209"; transcript_id "MSTRG.76209.106"; exon_number "1";
chr17	StringTie	exon	35441563	35442286	1000	-	.	gene_id "MSTRG.76209"; transcript_id "MSTRG.76209.106"; exon_number "2";
chr17	StringTie	exon	35443789	35443920	1000	-	.	gene_id "MSTRG.76209"; transcript_id "MSTRG.76209.106"; exon_number "3";
chr17	StringTie	exon	35444615	35445693	1000	-	.	gene_id "MSTRG.76209"; transcript_id "MSTRG.76209.106"; exon_number "4";
chr17	StringTie	exon	35448722	35448841	1000	-	.	gene_id "MSTRG.76209"; transcript_id "MSTRG.76209.106"; exon_number "5";
chr17	StringTie	transcript	35438930	35449930	1000	-	.	gene_id "MSTRG.76209"; transcript_id "MSTRG.76209.107";
chr17	StringTie	exon	35438930	35441366	1000	-	.	gene_id "MSTRG.76209"; transcript_id "MSTRG.76209.107"; exon_number "1";
chr17	StringTie	exon	35441563	35442286	1000	-	.	gene_id "MSTRG.76209"; transcript_id "MSTRG.76209.107"; exon_number "2";
chr17	StringTie	exon	35443789	35446753	1000	-	.	gene_id "MSTRG.76209"; transcript_id "MSTRG.76209.107"; exon_number "3";
chr17	StringTie	exon	35447268	35447414	1000	-	.	gene_id "MSTRG.76209"; transcript_id "MSTRG.76209.107"; exon_number "4";
chr17	StringTie	exon	35448722	35449241	1000	-	.	gene_id "MSTRG.76209"; transcript_id "MSTRG.76209.107"; exon_number "5";
chr17	StringTie	exon	35449460	35449930	1000	-	.	gene_id "MSTRG.76209"; transcript_id "MSTRG.76209.107"; exon_number "6";
chr17	StringTie	transcript	35438931	35449978	1000	-	.	gene_id "MSTRG.76209"; transcript_id "MSTRG.76209.108";
chr17	StringTie	exon	35438931	35441366	1000	-	.	gene_id "MSTRG.76209"; transcript_id "MSTRG.76209.108"; exon_number "1";
chr17	StringTie	exon	35441563	35442286	1000	-	.	gene_id "MSTRG.76209"; transcript_id "MSTRG.76209.108"; exon_number "2";
chr17	StringTie	exon	35443789	35443920	1000	-	.	gene_id "MSTRG.76209"; transcript_id "MSTRG.76209.108"; exon_number "3";
chr17	StringTie	exon	35444615	35445693	1000	-	.	gene_id "MSTRG.76209"; transcript_id "MSTRG.76209.108"; exon_number "4";
chr17	StringTie	exon	35447268	35447414	1000	-	.	gene_id "MSTRG.76209"; transcript_id "MSTRG.76209.108"; exon_number "5";
chr17	StringTie	exon	35449460	35449978	1000	-	.	gene_id "MSTRG.76209"; transcript_id "MSTRG.76209.108"; exon_number "6";
chr17	StringTie	transcript	35438946	35451161	1000	-	.	gene_id "MSTRG.76209"; transcript_id "MSTRG.76209.109";
chr17	StringTie	exon	35438946	35441366	1000	-	.	gene_id "MSTRG.76209"; transcript_id "MSTRG.76209.109"; exon_number "1";
chr17	StringTie	exon	35441563	35442286	1000	-	.	gene_id "MSTRG.76209"; transcript_id "MSTRG.76209.109"; exon_number "2";
chr17	StringTie	exon	35443789	35445693	1000	-	.	gene_id "MSTRG.76209"; transcript_id "MSTRG.76209.109"; exon_number "3";
chr17	StringTie	exon	35447268	35447414	1000	-	.	gene_id "MSTRG.76209"; transcript_id "MSTRG.76209.109"; exon_number "4";
chr17	StringTie	exon	35448722	35449040	1000	-	.	gene_id "MSTRG.76209"; transcript_id "MSTRG.76209.109"; exon_number "5";
chr17	StringTie	exon	35449156	35449241	1000	-	.	gene_id "MSTRG.76209"; transcript_id "MSTRG.76209.109"; exon_number "6";
chr17	StringTie	exon	35449460	35451161	1000	-	.	gene_id "MSTRG.76209"; transcript_id "MSTRG.76209.109"; exon_number "7";
chr17	StringTie	transcript	35350279	35374619	1000	-	.	gene_id "MSTRG.76209"; transcript_id "MSTRG.76209.11";
chr17	StringTie	exon	35350279	35353139	1000	-	.	gene_id "MSTRG.76209"; transcript_id "MSTRG.76209.11"; exon_number "1";
chr17	StringTie	exon	35353336	35354059	1000	-	.	gene_id "MSTRG.76209"; transcript_id "MSTRG.76209.11"; exon_number "2";
chr17	StringTie	exon	35360243	35360371	1000	-	.	gene_id "MSTRG.76209"; transcript_id "MSTRG.76209.11"; exon_number "3";
chr17	StringTie	exon	35362739	35363826	1000	-	.	gene_id "MSTRG.76209"; transcript_id "MSTRG.76209.11"; exon_number "4";
chr17	StringTie	exon	35366947	35367063	1000	-	.	gene_id "MSTRG.76209"; transcript_id "MSTRG.76209.11"; exon_number "5";
chr17	StringTie	exon	35374402	35374619	1000	-	.	gene_id "MSTRG.76209"; transcript_id "MSTRG.76209.11"; exon_number "6";
chr17	StringTie	transcript	35438972	35449960	1000	-	.	gene_id "MSTRG.76209"; transcript_id "MSTRG.76209.110";
chr17	StringTie	exon	35438972	35441366	1000	-	.	gene_id "MSTRG.76209"; transcript_id "MSTRG.76209.110"; exon_number "1";
chr17	StringTie	exon	35441563	35442286	1000	-	.	gene_id "MSTRG.76209"; transcript_id "MSTRG.76209.110"; exon_number "2";
chr17	StringTie	exon	35443789	35443920	1000	-	.	gene_id "MSTRG.76209"; transcript_id "MSTRG.76209.110"; exon_number "3";
chr17	StringTie	exon	35444615	35445693	1000	-	.	gene_id "MSTRG.76209"; transcript_id "MSTRG.76209.110"; exon_number "4";
chr17	StringTie	exon	35447268	35447414	1000	-	.	gene_id "MSTRG.76209"; transcript_id "MSTRG.76209.110"; exon_number "5";
chr17	StringTie	exon	35448722	35448766	1000	-	.	gene_id "MSTRG.76209"; transcript_id "MSTRG.76209.110"; exon_number "6";
chr17	StringTie	exon	35449082	35449960	1000	-	.	gene_id "MSTRG.76209"; transcript_id "MSTRG.76209.110"; exon_number "7";
chr17	StringTie	transcript	35439013	35449851	1000	-	.	gene_id "MSTRG.76209"; transcript_id "MSTRG.76209.112";
chr17	StringTie	exon	35439013	35441366	1000	-	.	gene_id "MSTRG.76209"; transcript_id "MSTRG.76209.112"; exon_number "1";
chr17	StringTie	exon	35441563	35442286	1000	-	.	gene_id "MSTRG.76209"; transcript_id "MSTRG.76209.112"; exon_number "2";
chr17	StringTie	exon	35443789	35443920	1000	-	.	gene_id "MSTRG.76209"; transcript_id "MSTRG.76209.112"; exon_number "3";
chr17	StringTie	exon	35444615	35445693	1000	-	.	gene_id "MSTRG.76209"; transcript_id "MSTRG.76209.112"; exon_number "4";
chr17	StringTie	exon	35446732	35446753	1000	-	.	gene_id "MSTRG.76209"; transcript_id "MSTRG.76209.112"; exon_number "5";
chr17	StringTie	exon	35447268	35447426	1000	-	.	gene_id "MSTRG.76209"; transcript_id "MSTRG.76209.112"; exon_number "6";
chr17	StringTie	exon	35448720	35449851	1000	-	.	gene_id "MSTRG.76209"; transcript_id "MSTRG.76209.112"; exon_number "7";
chr17	StringTie	transcript	35439022	35448787	1000	-	.	gene_id "MSTRG.76209"; transcript_id "MSTRG.76209.113";
chr17	StringTie	exon	35439022	35441366	1000	-	.	gene_id "MSTRG.76209"; transcript_id "MSTRG.76209.113"; exon_number "1";
chr17	StringTie	exon	35441563	35442286	1000	-	.	gene_id "MSTRG.76209"; transcript_id "MSTRG.76209.113"; exon_number "2";
chr17	StringTie	exon	35443789	35443920	1000	-	.	gene_id "MSTRG.76209"; transcript_id "MSTRG.76209.113"; exon_number "3";
chr17	StringTie	exon	35444615	35446753	1000	-	.	gene_id "MSTRG.76209"; transcript_id "MSTRG.76209.113"; exon_number "4";
chr17	StringTie	exon	35446840	35447414	1000	-	.	gene_id "MSTRG.76209"; transcript_id "MSTRG.76209.113"; exon_number "5";
chr17	StringTie	exon	35448722	35448787	1000	-	.	gene_id "MSTRG.76209"; transcript_id "MSTRG.76209.113"; exon_number "6";
chr17	StringTie	transcript	35439023	35449261	1000	-	.	gene_id "MSTRG.76209"; transcript_id "MSTRG.76209.114";
chr17	StringTie	exon	35439023	35441366	1000	-	.	gene_id "MSTRG.76209"; transcript_id "MSTRG.76209.114"; exon_number "1";
chr17	StringTie	exon	35441563	35442286	1000	-	.	gene_id "MSTRG.76209"; transcript_id "MSTRG.76209.114"; exon_number "2";
chr17	StringTie	exon	35443789	35443920	1000	-	.	gene_id "MSTRG.76209"; transcript_id "MSTRG.76209.114"; exon_number "3";
chr17	StringTie	exon	35444615	35445693	1000	-	.	gene_id "MSTRG.76209"; transcript_id "MSTRG.76209.114"; exon_number "4";
chr17	StringTie	exon	35447268	35447414	1000	-	.	gene_id "MSTRG.76209"; transcript_id "MSTRG.76209.114"; exon_number "5";
chr17	StringTie	exon	35449102	35449261	1000	-	.	gene_id "MSTRG.76209"; transcript_id "MSTRG.76209.114"; exon_number "6";
chr17	StringTie	transcript	35439038	35448911	1000	-	.	gene_id "MSTRG.76209"; transcript_id "MSTRG.76209.115";
chr17	StringTie	exon	35439038	35441366	1000	-	.	gene_id "MSTRG.76209"; transcript_id "MSTRG.76209.115"; exon_number "1";
chr17	StringTie	exon	35441563	35442286	1000	-	.	gene_id "MSTRG.76209"; transcript_id "MSTRG.76209.115"; exon_number "2";
chr17	StringTie	exon	35443789	35443920	1000	-	.	gene_id "MSTRG.76209"; transcript_id "MSTRG.76209.115"; exon_number "3";
chr17	StringTie	exon	35444615	35446932	1000	-	.	gene_id "MSTRG.76209"; transcript_id "MSTRG.76209.115"; exon_number "4";
chr17	StringTie	exon	35447268	35447414	1000	-	.	gene_id "MSTRG.76209"; transcript_id "MSTRG.76209.115"; exon_number "5";
chr17	StringTie	exon	35448273	35448911	1000	-	.	gene_id "MSTRG.76209"; transcript_id "MSTRG.76209.115"; exon_number "6";
chr17	StringTie	transcript	35441563	35448744	1000	-	.	gene_id "MSTRG.76209"; transcript_id "MSTRG.76209.118";
chr17	StringTie	exon	35441563	35442286	1000	-	.	gene_id "MSTRG.76209"; transcript_id "MSTRG.76209.118"; exon_number "1";
chr17	StringTie	exon	35443789	35443920	1000	-	.	gene_id "MSTRG.76209"; transcript_id "MSTRG.76209.118"; exon_number "2";
chr17	StringTie	exon	35444615	35445693	1000	-	.	gene_id "MSTRG.76209"; transcript_id "MSTRG.76209.118"; exon_number "3";
chr17	StringTie	exon	35447268	35447426	1000	-	.	gene_id "MSTRG.76209"; transcript_id "MSTRG.76209.118"; exon_number "4";
chr17	StringTie	exon	35448720	35448744	1000	-	.	gene_id "MSTRG.76209"; transcript_id "MSTRG.76209.118"; exon_number "5";
chr17	StringTie	transcript	35350304	35374871	1000	-	.	gene_id "MSTRG.76209"; transcript_id "MSTRG.76209.12";
chr17	StringTie	exon	35350304	35353139	1000	-	.	gene_id "MSTRG.76209"; transcript_id "MSTRG.76209.12"; exon_number "1";
chr17	StringTie	exon	35353336	35354059	1000	-	.	gene_id "MSTRG.76209"; transcript_id "MSTRG.76209.12"; exon_number "2";
chr17	StringTie	exon	35360243	35360371	1000	-	.	gene_id "MSTRG.76209"; transcript_id "MSTRG.76209.12"; exon_number "3";
chr17	StringTie	exon	35362739	35363826	1000	-	.	gene_id "MSTRG.76209"; transcript_id "MSTRG.76209.12"; exon_number "4";
chr17	StringTie	exon	35374402	35374871	1000	-	.	gene_id "MSTRG.76209"; transcript_id "MSTRG.76209.12"; exon_number "5";
chr17	StringTie	transcript	35350305	35373712	1000	-	.	gene_id "MSTRG.76209"; transcript_id "MSTRG.76209.13";
chr17	StringTie	exon	35350305	35353139	1000	-	.	gene_id "MSTRG.76209"; transcript_id "MSTRG.76209.13"; exon_number "1";
chr17	StringTie	exon	35353336	35354059	1000	-	.	gene_id "MSTRG.76209"; transcript_id "MSTRG.76209.13"; exon_number "2";
chr17	StringTie	exon	35360243	35360371	1000	-	.	gene_id "MSTRG.76209"; transcript_id "MSTRG.76209.13"; exon_number "3";
chr17	StringTie	exon	35362739	35363826	1000	-	.	gene_id "MSTRG.76209"; transcript_id "MSTRG.76209.13"; exon_number "4";
chr17	StringTie	exon	35366947	35367063	1000	-	.	gene_id "MSTRG.76209"; transcript_id "MSTRG.76209.13"; exon_number "5";
chr17	StringTie	exon	35367650	35367700	1000	-	.	gene_id "MSTRG.76209"; transcript_id "MSTRG.76209.13"; exon_number "6";
chr17	StringTie	exon	35373474	35373712	1000	-	.	gene_id "MSTRG.76209"; transcript_id "MSTRG.76209.13"; exon_number "7";
chr17	StringTie	transcript	35350305	35373605	1000	-	.	gene_id "MSTRG.76209"; transcript_id "MSTRG.76209.14";
chr17	StringTie	exon	35350305	35353139	1000	-	.	gene_id "MSTRG.76209"; transcript_id "MSTRG.76209.14"; exon_number "1";
chr17	StringTie	exon	35353336	35354059	1000	-	.	gene_id "MSTRG.76209"; transcript_id "MSTRG.76209.14"; exon_number "2";
chr17	StringTie	exon	35360243	35360371	1000	-	.	gene_id "MSTRG.76209"; transcript_id "MSTRG.76209.14"; exon_number "3";
chr17	StringTie	exon	35362739	35363826	1000	-	.	gene_id "MSTRG.76209"; transcript_id "MSTRG.76209.14"; exon_number "4";
chr17	StringTie	exon	35367603	35367700	1000	-	.	gene_id "MSTRG.76209"; transcript_id "MSTRG.76209.14"; exon_number "5";
chr17	StringTie	exon	35373474	35373605	1000	-	.	gene_id "MSTRG.76209"; transcript_id "MSTRG.76209.14"; exon_number "6";
chr17	StringTie	transcript	35350305	35373697	1000	-	.	gene_id "MSTRG.76209"; transcript_id "MSTRG.76209.15";
chr17	StringTie	exon	35350305	35353139	1000	-	.	gene_id "MSTRG.76209"; transcript_id "MSTRG.76209.15"; exon_number "1";
chr17	StringTie	exon	35353336	35354059	1000	-	.	gene_id "MSTRG.76209"; transcript_id "MSTRG.76209.15"; exon_number "2";
chr17	StringTie	exon	35360243	35360371	1000	-	.	gene_id "MSTRG.76209"; transcript_id "MSTRG.76209.15"; exon_number "3";
chr17	StringTie	exon	35362739	35363826	1000	-	.	gene_id "MSTRG.76209"; transcript_id "MSTRG.76209.15"; exon_number "4";
chr17	StringTie	exon	35366947	35367043	1000	-	.	gene_id "MSTRG.76209"; transcript_id "MSTRG.76209.15"; exon_number "5";
chr17	StringTie	exon	35373582	35373697	1000	-	.	gene_id "MSTRG.76209"; transcript_id "MSTRG.76209.15"; exon_number "6";
chr17	StringTie	transcript	35350305	35373863	1000	-	.	gene_id "MSTRG.76209"; transcript_id "MSTRG.76209.16";
chr17	StringTie	exon	35350305	35353133	1000	-	.	gene_id "MSTRG.76209"; transcript_id "MSTRG.76209.16"; exon_number "1";
chr17	StringTie	exon	35353336	35354059	1000	-	.	gene_id "MSTRG.76209"; transcript_id "MSTRG.76209.16"; exon_number "2";
chr17	StringTie	exon	35360243	35360371	1000	-	.	gene_id "MSTRG.76209"; transcript_id "MSTRG.76209.16"; exon_number "3";
chr17	StringTie	exon	35362739	35363826	1000	-	.	gene_id "MSTRG.76209"; transcript_id "MSTRG.76209.16"; exon_number "4";
chr17	StringTie	exon	35366947	35367700	1000	-	.	gene_id "MSTRG.76209"; transcript_id "MSTRG.76209.16"; exon_number "5";
chr17	StringTie	exon	35373474	35373863	1000	-	.	gene_id "MSTRG.76209"; transcript_id "MSTRG.76209.16"; exon_number "6";
chr17	StringTie	transcript	35350305	35373653	1000	-	.	gene_id "MSTRG.76209"; transcript_id "MSTRG.76209.17";
chr17	StringTie	exon	35350305	35353139	1000	-	.	gene_id "MSTRG.76209"; transcript_id "MSTRG.76209.17"; exon_number "1";
chr17	StringTie	exon	35353336	35354059	1000	-	.	gene_id "MSTRG.76209"; transcript_id "MSTRG.76209.17"; exon_number "2";
chr17	StringTie	exon	35360243	35360371	1000	-	.	gene_id "MSTRG.76209"; transcript_id "MSTRG.76209.17"; exon_number "3";
chr17	StringTie	exon	35362739	35363826	1000	-	.	gene_id "MSTRG.76209"; transcript_id "MSTRG.76209.17"; exon_number "4";
chr17	StringTie	exon	35366947	35367063	1000	-	.	gene_id "MSTRG.76209"; transcript_id "MSTRG.76209.17"; exon_number "5";
chr17	StringTie	exon	35367603	35367700	1000	-	.	gene_id "MSTRG.76209"; transcript_id "MSTRG.76209.17"; exon_number "6";
chr17	StringTie	exon	35373474	35373486	1000	-	.	gene_id "MSTRG.76209"; transcript_id "MSTRG.76209.17"; exon_number "7";
chr17	StringTie	exon	35373536	35373653	1000	-	.	gene_id "MSTRG.76209"; transcript_id "MSTRG.76209.17"; exon_number "8";
chr17	StringTie	transcript	35349875	35375615	1000	-	.	gene_id "MSTRG.76209"; transcript_id "MSTRG.76209.2";
chr17	StringTie	exon	35349875	35353139	1000	-	.	gene_id "MSTRG.76209"; transcript_id "MSTRG.76209.2"; exon_number "1";
chr17	StringTie	exon	35353336	35354059	1000	-	.	gene_id "MSTRG.76209"; transcript_id "MSTRG.76209.2"; exon_number "2";
chr17	StringTie	exon	35360243	35360371	1000	-	.	gene_id "MSTRG.76209"; transcript_id "MSTRG.76209.2"; exon_number "3";
chr17	StringTie	exon	35362739	35363826	1000	-	.	gene_id "MSTRG.76209"; transcript_id "MSTRG.76209.2"; exon_number "4";
chr17	StringTie	exon	35366947	35367063	1000	-	.	gene_id "MSTRG.76209"; transcript_id "MSTRG.76209.2"; exon_number "5";
chr17	StringTie	exon	35367541	35367700	1000	-	.	gene_id "MSTRG.76209"; transcript_id "MSTRG.76209.2"; exon_number "6";
chr17	StringTie	exon	35373474	35375615	1000	-	.	gene_id "MSTRG.76209"; transcript_id "MSTRG.76209.2"; exon_number "7";
chr17	StringTie	transcript	35350352	35375613	1000	-	.	gene_id "MSTRG.76209"; transcript_id "MSTRG.76209.20";
chr17	StringTie	exon	35350352	35353139	1000	-	.	gene_id "MSTRG.76209"; transcript_id "MSTRG.76209.20"; exon_number "1";
chr17	StringTie	exon	35353336	35354059	1000	-	.	gene_id "MSTRG.76209"; transcript_id "MSTRG.76209.20"; exon_number "2";
chr17	StringTie	exon	35360243	35360371	1000	-	.	gene_id "MSTRG.76209"; transcript_id "MSTRG.76209.20"; exon_number "3";
chr17	StringTie	exon	35362739	35363826	1000	-	.	gene_id "MSTRG.76209"; transcript_id "MSTRG.76209.20"; exon_number "4";
chr17	StringTie	exon	35366947	35367063	1000	-	.	gene_id "MSTRG.76209"; transcript_id "MSTRG.76209.20"; exon_number "5";
chr17	StringTie	exon	35367541	35367700	1000	-	.	gene_id "MSTRG.76209"; transcript_id "MSTRG.76209.20"; exon_number "6";
chr17	StringTie	exon	35368276	35372306	1000	-	.	gene_id "MSTRG.76209"; transcript_id "MSTRG.76209.20"; exon_number "7";
chr17	StringTie	exon	35373474	35375613	1000	-	.	gene_id "MSTRG.76209"; transcript_id "MSTRG.76209.20"; exon_number "8";
chr17	StringTie	transcript	35350414	35373659	1000	-	.	gene_id "MSTRG.76209"; transcript_id "MSTRG.76209.21";
chr17	StringTie	exon	35350414	35353139	1000	-	.	gene_id "MSTRG.76209"; transcript_id "MSTRG.76209.21"; exon_number "1";
chr17	StringTie	exon	35353336	35354059	1000	-	.	gene_id "MSTRG.76209"; transcript_id "MSTRG.76209.21"; exon_number "2";
chr17	StringTie	exon	35360243	35360371	1000	-	.	gene_id "MSTRG.76209"; transcript_id "MSTRG.76209.21"; exon_number "3";
chr17	StringTie	exon	35362739	35363826	1000	-	.	gene_id "MSTRG.76209"; transcript_id "MSTRG.76209.21"; exon_number "4";
chr17	StringTie	exon	35366947	35367063	1000	-	.	gene_id "MSTRG.76209"; transcript_id "MSTRG.76209.21"; exon_number "5";
chr17	StringTie	exon	35367541	35367700	1000	-	.	gene_id "MSTRG.76209"; transcript_id "MSTRG.76209.21"; exon_number "6";
chr17	StringTie	exon	35373582	35373659	1000	-	.	gene_id "MSTRG.76209"; transcript_id "MSTRG.76209.21"; exon_number "7";
chr17	StringTie	transcript	35353335	35373666	1000	-	.	gene_id "MSTRG.76209"; transcript_id "MSTRG.76209.23";
chr17	StringTie	exon	35353335	35353630	1000	-	.	gene_id "MSTRG.76209"; transcript_id "MSTRG.76209.23"; exon_number "1";
chr17	StringTie	exon	35353856	35354059	1000	-	.	gene_id "MSTRG.76209"; transcript_id "MSTRG.76209.23"; exon_number "2";
chr17	StringTie	exon	35360243	35360371	1000	-	.	gene_id "MSTRG.76209"; transcript_id "MSTRG.76209.23"; exon_number "3";
chr17	StringTie	exon	35362739	35363826	1000	-	.	gene_id "MSTRG.76209"; transcript_id "MSTRG.76209.23"; exon_number "4";
chr17	StringTie	exon	35366947	35367063	1000	-	.	gene_id "MSTRG.76209"; transcript_id "MSTRG.76209.23"; exon_number "5";
chr17	StringTie	exon	35373474	35373666	1000	-	.	gene_id "MSTRG.76209"; transcript_id "MSTRG.76209.23"; exon_number "6";
chr17	StringTie	transcript	35349949	35376351	1000	-	.	gene_id "MSTRG.76209"; transcript_id "MSTRG.76209.3";
chr17	StringTie	exon	35349949	35353139	1000	-	.	gene_id "MSTRG.76209"; transcript_id "MSTRG.76209.3"; exon_number "1";
chr17	StringTie	exon	35353336	35354059	1000	-	.	gene_id "MSTRG.76209"; transcript_id "MSTRG.76209.3"; exon_number "2";
chr17	StringTie	exon	35360243	35360371	1000	-	.	gene_id "MSTRG.76209"; transcript_id "MSTRG.76209.3"; exon_number "3";
chr17	StringTie	exon	35362739	35363826	1000	-	.	gene_id "MSTRG.76209"; transcript_id "MSTRG.76209.3"; exon_number "4";
chr17	StringTie	exon	35366947	35367043	1000	-	.	gene_id "MSTRG.76209"; transcript_id "MSTRG.76209.3"; exon_number "5";
chr17	StringTie	exon	35373474	35376351	1000	-	.	gene_id "MSTRG.76209"; transcript_id "MSTRG.76209.3"; exon_number "6";
chr17	StringTie	transcript	35380693	35433469	1000	-	.	gene_id "MSTRG.76209"; transcript_id "MSTRG.76209.34";
chr17	StringTie	exon	35380693	35391278	1000	-	.	gene_id "MSTRG.76209"; transcript_id "MSTRG.76209.34"; exon_number "1";
chr17	StringTie	exon	35402936	35407591	1000	-	.	gene_id "MSTRG.76209"; transcript_id "MSTRG.76209.34"; exon_number "2";
chr17	StringTie	exon	35409465	35411927	1000	-	.	gene_id "MSTRG.76209"; transcript_id "MSTRG.76209.34"; exon_number "3";
chr17	StringTie	exon	35420274	35420381	1000	-	.	gene_id "MSTRG.76209"; transcript_id "MSTRG.76209.34"; exon_number "4";
chr17	StringTie	exon	35421990	35423068	1000	-	.	gene_id "MSTRG.76209"; transcript_id "MSTRG.76209.34"; exon_number "5";
chr17	StringTie	exon	35432188	35433469	1000	-	.	gene_id "MSTRG.76209"; transcript_id "MSTRG.76209.34"; exon_number "6";
chr17	StringTie	transcript	35380693	35386850	1000	-	.	gene_id "MSTRG.76209"; transcript_id "MSTRG.76209.35";
chr17	StringTie	exon	35380693	35380910	1000	-	.	gene_id "MSTRG.76209"; transcript_id "MSTRG.76209.35"; exon_number "1";
chr17	StringTie	exon	35381957	35386850	1000	-	.	gene_id "MSTRG.76209"; transcript_id "MSTRG.76209.35"; exon_number "2";
chr17	StringTie	transcript	35391161	35450539	1000	-	.	gene_id "MSTRG.76209"; transcript_id "MSTRG.76209.36";
chr17	StringTie	exon	35391161	35391278	1000	-	.	gene_id "MSTRG.76209"; transcript_id "MSTRG.76209.36"; exon_number "1";
chr17	StringTie	exon	35402936	35409075	1000	-	.	gene_id "MSTRG.76209"; transcript_id "MSTRG.76209.36"; exon_number "2";
chr17	StringTie	exon	35409465	35411927	1000	-	.	gene_id "MSTRG.76209"; transcript_id "MSTRG.76209.36"; exon_number "3";
chr17	StringTie	exon	35420274	35420381	1000	-	.	gene_id "MSTRG.76209"; transcript_id "MSTRG.76209.36"; exon_number "4";
chr17	StringTie	exon	35421990	35423068	1000	-	.	gene_id "MSTRG.76209"; transcript_id "MSTRG.76209.36"; exon_number "5";
chr17	StringTie	exon	35432188	35432257	1000	-	.	gene_id "MSTRG.76209"; transcript_id "MSTRG.76209.36"; exon_number "6";
chr17	StringTie	exon	35432905	35432983	1000	-	.	gene_id "MSTRG.76209"; transcript_id "MSTRG.76209.36"; exon_number "7";
chr17	StringTie	exon	35441563	35442286	1000	-	.	gene_id "MSTRG.76209"; transcript_id "MSTRG.76209.36"; exon_number "8";
chr17	StringTie	exon	35443789	35443920	1000	-	.	gene_id "MSTRG.76209"; transcript_id "MSTRG.76209.36"; exon_number "9";
chr17	StringTie	exon	35444615	35447414	1000	-	.	gene_id "MSTRG.76209"; transcript_id "MSTRG.76209.36"; exon_number "10";
chr17	StringTie	exon	35448273	35448362	1000	-	.	gene_id "MSTRG.76209"; transcript_id "MSTRG.76209.36"; exon_number "11";
chr17	StringTie	exon	35448722	35450539	1000	-	.	gene_id "MSTRG.76209"; transcript_id "MSTRG.76209.36"; exon_number "12";
chr17	StringTie	transcript	35399119	35448791	1000	-	.	gene_id "MSTRG.76209"; transcript_id "MSTRG.76209.37";
chr17	StringTie	exon	35399119	35407591	1000	-	.	gene_id "MSTRG.76209"; transcript_id "MSTRG.76209.37"; exon_number "1";
chr17	StringTie	exon	35409465	35411927	1000	-	.	gene_id "MSTRG.76209"; transcript_id "MSTRG.76209.37"; exon_number "2";
chr17	StringTie	exon	35420274	35420381	1000	-	.	gene_id "MSTRG.76209"; transcript_id "MSTRG.76209.37"; exon_number "3";
chr17	StringTie	exon	35421990	35423068	1000	-	.	gene_id "MSTRG.76209"; transcript_id "MSTRG.76209.37"; exon_number "4";
chr17	StringTie	exon	35432188	35432257	1000	-	.	gene_id "MSTRG.76209"; transcript_id "MSTRG.76209.37"; exon_number "5";
chr17	StringTie	exon	35432905	35433062	1000	-	.	gene_id "MSTRG.76209"; transcript_id "MSTRG.76209.37"; exon_number "6";
chr17	StringTie	exon	35441563	35442286	1000	-	.	gene_id "MSTRG.76209"; transcript_id "MSTRG.76209.37"; exon_number "7";
chr17	StringTie	exon	35443789	35447414	1000	-	.	gene_id "MSTRG.76209"; transcript_id "MSTRG.76209.37"; exon_number "8";
chr17	StringTie	exon	35448273	35448791	1000	-	.	gene_id "MSTRG.76209"; transcript_id "MSTRG.76209.37"; exon_number "9";
chr17	StringTie	transcript	35399127	35433434	1000	-	.	gene_id "MSTRG.76209"; transcript_id "MSTRG.76209.38";
chr17	StringTie	exon	35399127	35409075	1000	-	.	gene_id "MSTRG.76209"; transcript_id "MSTRG.76209.38"; exon_number "1";
chr17	StringTie	exon	35409465	35411927	1000	-	.	gene_id "MSTRG.76209"; transcript_id "MSTRG.76209.38"; exon_number "2";
chr17	StringTie	exon	35420274	35420381	1000	-	.	gene_id "MSTRG.76209"; transcript_id "MSTRG.76209.38"; exon_number "3";
chr17	StringTie	exon	35421990	35423068	1000	-	.	gene_id "MSTRG.76209"; transcript_id "MSTRG.76209.38"; exon_number "4";
chr17	StringTie	exon	35432905	35433434	1000	-	.	gene_id "MSTRG.76209"; transcript_id "MSTRG.76209.38"; exon_number "5";
chr17	StringTie	transcript	35399223	35433722	1000	-	.	gene_id "MSTRG.76209"; transcript_id "MSTRG.76209.39";
chr17	StringTie	exon	35399223	35409075	1000	-	.	gene_id "MSTRG.76209"; transcript_id "MSTRG.76209.39"; exon_number "1";
chr17	StringTie	exon	35409465	35411927	1000	-	.	gene_id "MSTRG.76209"; transcript_id "MSTRG.76209.39"; exon_number "2";
chr17	StringTie	exon	35420274	35420381	1000	-	.	gene_id "MSTRG.76209"; transcript_id "MSTRG.76209.39"; exon_number "3";
chr17	StringTie	exon	35421990	35423068	1000	-	.	gene_id "MSTRG.76209"; transcript_id "MSTRG.76209.39"; exon_number "4";
chr17	StringTie	exon	35430471	35430613	1000	-	.	gene_id "MSTRG.76209"; transcript_id "MSTRG.76209.39"; exon_number "5";
chr17	StringTie	exon	35432188	35432257	1000	-	.	gene_id "MSTRG.76209"; transcript_id "MSTRG.76209.39"; exon_number "6";
chr17	StringTie	exon	35432905	35432983	1000	-	.	gene_id "MSTRG.76209"; transcript_id "MSTRG.76209.39"; exon_number "7";
chr17	StringTie	exon	35433544	35433722	1000	-	.	gene_id "MSTRG.76209"; transcript_id "MSTRG.76209.39"; exon_number "8";
chr17	StringTie	transcript	35349953	35375778	1000	-	.	gene_id "MSTRG.76209"; transcript_id "MSTRG.76209.4";
chr17	StringTie	exon	35349953	35353139	1000	-	.	gene_id "MSTRG.76209"; transcript_id "MSTRG.76209.4"; exon_number "1";
chr17	StringTie	exon	35353336	35354059	1000	-	.	gene_id "MSTRG.76209"; transcript_id "MSTRG.76209.4"; exon_number "2";
chr17	StringTie	exon	35360243	35360371	1000	-	.	gene_id "MSTRG.76209"; transcript_id "MSTRG.76209.4"; exon_number "3";
chr17	StringTie	exon	35362739	35363826	1000	-	.	gene_id "MSTRG.76209"; transcript_id "MSTRG.76209.4"; exon_number "4";
chr17	StringTie	exon	35366947	35367063	1000	-	.	gene_id "MSTRG.76209"; transcript_id "MSTRG.76209.4"; exon_number "5";
chr17	StringTie	exon	35373474	35375778	1000	-	.	gene_id "MSTRG.76209"; transcript_id "MSTRG.76209.4"; exon_number "6";
chr17	StringTie	transcript	35399271	35448761	1000	-	.	gene_id "MSTRG.76209"; transcript_id "MSTRG.76209.40";
chr17	StringTie	exon	35399271	35407591	1000	-	.	gene_id "MSTRG.76209"; transcript_id "MSTRG.76209.40"; exon_number "1";
chr17	StringTie	exon	35409465	35411927	1000	-	.	gene_id "MSTRG.76209"; transcript_id "MSTRG.76209.40"; exon_number "2";
chr17	StringTie	exon	35420274	35420381	1000	-	.	gene_id "MSTRG.76209"; transcript_id "MSTRG.76209.40"; exon_number "3";
chr17	StringTie	exon	35421990	35423068	1000	-	.	gene_id "MSTRG.76209"; transcript_id "MSTRG.76209.40"; exon_number "4";
chr17	StringTie	exon	35432188	35432257	1000	-	.	gene_id "MSTRG.76209"; transcript_id "MSTRG.76209.40"; exon_number "5";
chr17	StringTie	exon	35432905	35432983	1000	-	.	gene_id "MSTRG.76209"; transcript_id "MSTRG.76209.40"; exon_number "6";
chr17	StringTie	exon	35441563	35442286	1000	-	.	gene_id "MSTRG.76209"; transcript_id "MSTRG.76209.40"; exon_number "7";
chr17	StringTie	exon	35443789	35443920	1000	-	.	gene_id "MSTRG.76209"; transcript_id "MSTRG.76209.40"; exon_number "8";
chr17	StringTie	exon	35444615	35447414	1000	-	.	gene_id "MSTRG.76209"; transcript_id "MSTRG.76209.40"; exon_number "9";
chr17	StringTie	exon	35448273	35448761	1000	-	.	gene_id "MSTRG.76209"; transcript_id "MSTRG.76209.40"; exon_number "10";
chr17	StringTie	transcript	35399289	35450338	1000	-	.	gene_id "MSTRG.76209"; transcript_id "MSTRG.76209.41";
chr17	StringTie	exon	35399289	35407591	1000	-	.	gene_id "MSTRG.76209"; transcript_id "MSTRG.76209.41"; exon_number "1";
chr17	StringTie	exon	35409465	35411927	1000	-	.	gene_id "MSTRG.76209"; transcript_id "MSTRG.76209.41"; exon_number "2";
chr17	StringTie	exon	35420274	35420381	1000	-	.	gene_id "MSTRG.76209"; transcript_id "MSTRG.76209.41"; exon_number "3";
chr17	StringTie	exon	35421990	35423068	1000	-	.	gene_id "MSTRG.76209"; transcript_id "MSTRG.76209.41"; exon_number "4";
chr17	StringTie	exon	35432188	35432257	1000	-	.	gene_id "MSTRG.76209"; transcript_id "MSTRG.76209.41"; exon_number "5";
chr17	StringTie	exon	35432905	35432983	1000	-	.	gene_id "MSTRG.76209"; transcript_id "MSTRG.76209.41"; exon_number "6";
chr17	StringTie	exon	35441563	35442286	1000	-	.	gene_id "MSTRG.76209"; transcript_id "MSTRG.76209.41"; exon_number "7";
chr17	StringTie	exon	35443789	35443920	1000	-	.	gene_id "MSTRG.76209"; transcript_id "MSTRG.76209.41"; exon_number "8";
chr17	StringTie	exon	35444615	35445693	1000	-	.	gene_id "MSTRG.76209"; transcript_id "MSTRG.76209.41"; exon_number "9";
chr17	StringTie	exon	35447268	35447414	1000	-	.	gene_id "MSTRG.76209"; transcript_id "MSTRG.76209.41"; exon_number "10";
chr17	StringTie	exon	35448722	35450338	1000	-	.	gene_id "MSTRG.76209"; transcript_id "MSTRG.76209.41"; exon_number "11";
chr17	StringTie	transcript	35399302	35450338	1000	-	.	gene_id "MSTRG.76209"; transcript_id "MSTRG.76209.42";
chr17	StringTie	exon	35399302	35407591	1000	-	.	gene_id "MSTRG.76209"; transcript_id "MSTRG.76209.42"; exon_number "1";
chr17	StringTie	exon	35409465	35411927	1000	-	.	gene_id "MSTRG.76209"; transcript_id "MSTRG.76209.42"; exon_number "2";
chr17	StringTie	exon	35420274	35420381	1000	-	.	gene_id "MSTRG.76209"; transcript_id "MSTRG.76209.42"; exon_number "3";
chr17	StringTie	exon	35421990	35423068	1000	-	.	gene_id "MSTRG.76209"; transcript_id "MSTRG.76209.42"; exon_number "4";
chr17	StringTie	exon	35432188	35432257	1000	-	.	gene_id "MSTRG.76209"; transcript_id "MSTRG.76209.42"; exon_number "5";
chr17	StringTie	exon	35432905	35433062	1000	-	.	gene_id "MSTRG.76209"; transcript_id "MSTRG.76209.42"; exon_number "6";
chr17	StringTie	exon	35441563	35442286	1000	-	.	gene_id "MSTRG.76209"; transcript_id "MSTRG.76209.42"; exon_number "7";
chr17	StringTie	exon	35443789	35443920	1000	-	.	gene_id "MSTRG.76209"; transcript_id "MSTRG.76209.42"; exon_number "8";
chr17	StringTie	exon	35444615	35445693	1000	-	.	gene_id "MSTRG.76209"; transcript_id "MSTRG.76209.42"; exon_number "9";
chr17	StringTie	exon	35447268	35447414	1000	-	.	gene_id "MSTRG.76209"; transcript_id "MSTRG.76209.42"; exon_number "10";
chr17	StringTie	exon	35448722	35448766	1000	-	.	gene_id "MSTRG.76209"; transcript_id "MSTRG.76209.42"; exon_number "11";
chr17	StringTie	exon	35449082	35450338	1000	-	.	gene_id "MSTRG.76209"; transcript_id "MSTRG.76209.42"; exon_number "12";
chr17	StringTie	transcript	35399304	35433892	1000	-	.	gene_id "MSTRG.76209"; transcript_id "MSTRG.76209.43";
chr17	StringTie	exon	35399304	35401200	1000	-	.	gene_id "MSTRG.76209"; transcript_id "MSTRG.76209.43"; exon_number "1";
chr17	StringTie	exon	35402936	35409075	1000	-	.	gene_id "MSTRG.76209"; transcript_id "MSTRG.76209.43"; exon_number "2";
chr17	StringTie	exon	35409465	35411927	1000	-	.	gene_id "MSTRG.76209"; transcript_id "MSTRG.76209.43"; exon_number "3";
chr17	StringTie	exon	35420274	35420381	1000	-	.	gene_id "MSTRG.76209"; transcript_id "MSTRG.76209.43"; exon_number "4";
chr17	StringTie	exon	35421990	35423068	1000	-	.	gene_id "MSTRG.76209"; transcript_id "MSTRG.76209.43"; exon_number "5";
chr17	StringTie	exon	35430471	35430613	1000	-	.	gene_id "MSTRG.76209"; transcript_id "MSTRG.76209.43"; exon_number "6";
chr17	StringTie	exon	35432188	35432257	1000	-	.	gene_id "MSTRG.76209"; transcript_id "MSTRG.76209.43"; exon_number "7";
chr17	StringTie	exon	35432905	35432983	1000	-	.	gene_id "MSTRG.76209"; transcript_id "MSTRG.76209.43"; exon_number "8";
chr17	StringTie	exon	35433544	35433892	1000	-	.	gene_id "MSTRG.76209"; transcript_id "MSTRG.76209.43"; exon_number "9";
chr17	StringTie	transcript	35399304	35449981	1000	-	.	gene_id "MSTRG.76209"; transcript_id "MSTRG.76209.44";
chr17	StringTie	exon	35399304	35407591	1000	-	.	gene_id "MSTRG.76209"; transcript_id "MSTRG.76209.44"; exon_number "1";
chr17	StringTie	exon	35409465	35411927	1000	-	.	gene_id "MSTRG.76209"; transcript_id "MSTRG.76209.44"; exon_number "2";
chr17	StringTie	exon	35420274	35420381	1000	-	.	gene_id "MSTRG.76209"; transcript_id "MSTRG.76209.44"; exon_number "3";
chr17	StringTie	exon	35421990	35423068	1000	-	.	gene_id "MSTRG.76209"; transcript_id "MSTRG.76209.44"; exon_number "4";
chr17	StringTie	exon	35432905	35433062	1000	-	.	gene_id "MSTRG.76209"; transcript_id "MSTRG.76209.44"; exon_number "5";
chr17	StringTie	exon	35441563	35442286	1000	-	.	gene_id "MSTRG.76209"; transcript_id "MSTRG.76209.44"; exon_number "6";
chr17	StringTie	exon	35443789	35443920	1000	-	.	gene_id "MSTRG.76209"; transcript_id "MSTRG.76209.44"; exon_number "7";
chr17	StringTie	exon	35444615	35446753	1000	-	.	gene_id "MSTRG.76209"; transcript_id "MSTRG.76209.44"; exon_number "8";
chr17	StringTie	exon	35447268	35447414	1000	-	.	gene_id "MSTRG.76209"; transcript_id "MSTRG.76209.44"; exon_number "9";
chr17	StringTie	exon	35448722	35449241	1000	-	.	gene_id "MSTRG.76209"; transcript_id "MSTRG.76209.44"; exon_number "10";
chr17	StringTie	exon	35449460	35449981	1000	-	.	gene_id "MSTRG.76209"; transcript_id "MSTRG.76209.44"; exon_number "11";
chr17	StringTie	transcript	35399359	35433315	1000	-	.	gene_id "MSTRG.76209"; transcript_id "MSTRG.76209.45";
chr17	StringTie	exon	35399359	35407591	1000	-	.	gene_id "MSTRG.76209"; transcript_id "MSTRG.76209.45"; exon_number "1";
chr17	StringTie	exon	35409465	35411927	1000	-	.	gene_id "MSTRG.76209"; transcript_id "MSTRG.76209.45"; exon_number "2";
chr17	StringTie	exon	35420274	35420381	1000	-	.	gene_id "MSTRG.76209"; transcript_id "MSTRG.76209.45"; exon_number "3";
chr17	StringTie	exon	35421990	35423068	1000	-	.	gene_id "MSTRG.76209"; transcript_id "MSTRG.76209.45"; exon_number "4";
chr17	StringTie	exon	35430471	35430613	1000	-	.	gene_id "MSTRG.76209"; transcript_id "MSTRG.76209.45"; exon_number "5";
chr17	StringTie	exon	35432188	35432257	1000	-	.	gene_id "MSTRG.76209"; transcript_id "MSTRG.76209.45"; exon_number "6";
chr17	StringTie	exon	35432905	35433315	1000	-	.	gene_id "MSTRG.76209"; transcript_id "MSTRG.76209.45"; exon_number "7";
chr17	StringTie	transcript	35399359	35433322	1000	-	.	gene_id "MSTRG.76209"; transcript_id "MSTRG.76209.46";
chr17	StringTie	exon	35399359	35409075	1000	-	.	gene_id "MSTRG.76209"; transcript_id "MSTRG.76209.46"; exon_number "1";
chr17	StringTie	exon	35409465	35411927	1000	-	.	gene_id "MSTRG.76209"; transcript_id "MSTRG.76209.46"; exon_number "2";
chr17	StringTie	exon	35413237	35413355	1000	-	.	gene_id "MSTRG.76209"; transcript_id "MSTRG.76209.46"; exon_number "3";
chr17	StringTie	exon	35420274	35420381	1000	-	.	gene_id "MSTRG.76209"; transcript_id "MSTRG.76209.46"; exon_number "4";
chr17	StringTie	exon	35421990	35423068	1000	-	.	gene_id "MSTRG.76209"; transcript_id "MSTRG.76209.46"; exon_number "5";
chr17	StringTie	exon	35432188	35432257	1000	-	.	gene_id "MSTRG.76209"; transcript_id "MSTRG.76209.46"; exon_number "6";
chr17	StringTie	exon	35432905	35433322	1000	-	.	gene_id "MSTRG.76209"; transcript_id "MSTRG.76209.46"; exon_number "7";
chr17	StringTie	transcript	35399447	35449983	1000	-	.	gene_id "MSTRG.76209"; transcript_id "MSTRG.76209.47";
chr17	StringTie	exon	35399447	35409075	1000	-	.	gene_id "MSTRG.76209"; transcript_id "MSTRG.76209.47"; exon_number "1";
chr17	StringTie	exon	35409465	35411927	1000	-	.	gene_id "MSTRG.76209"; transcript_id "MSTRG.76209.47"; exon_number "2";
chr17	StringTie	exon	35420274	35420381	1000	-	.	gene_id "MSTRG.76209"; transcript_id "MSTRG.76209.47"; exon_number "3";
chr17	StringTie	exon	35421990	35423068	1000	-	.	gene_id "MSTRG.76209"; transcript_id "MSTRG.76209.47"; exon_number "4";
chr17	StringTie	exon	35432188	35432257	1000	-	.	gene_id "MSTRG.76209"; transcript_id "MSTRG.76209.47"; exon_number "5";
chr17	StringTie	exon	35432905	35433062	1000	-	.	gene_id "MSTRG.76209"; transcript_id "MSTRG.76209.47"; exon_number "6";
chr17	StringTie	exon	35441563	35442286	1000	-	.	gene_id "MSTRG.76209"; transcript_id "MSTRG.76209.47"; exon_number "7";
chr17	StringTie	exon	35443789	35443920	1000	-	.	gene_id "MSTRG.76209"; transcript_id "MSTRG.76209.47"; exon_number "8";
chr17	StringTie	exon	35444615	35446753	1000	-	.	gene_id "MSTRG.76209"; transcript_id "MSTRG.76209.47"; exon_number "9";
chr17	StringTie	exon	35447268	35447414	1000	-	.	gene_id "MSTRG.76209"; transcript_id "MSTRG.76209.47"; exon_number "10";
chr17	StringTie	exon	35448722	35449241	1000	-	.	gene_id "MSTRG.76209"; transcript_id "MSTRG.76209.47"; exon_number "11";
chr17	StringTie	exon	35449460	35449983	1000	-	.	gene_id "MSTRG.76209"; transcript_id "MSTRG.76209.47"; exon_number "12";
chr17	StringTie	transcript	35399457	35433181	1000	-	.	gene_id "MSTRG.76209"; transcript_id "MSTRG.76209.48";
chr17	StringTie	exon	35399457	35402170	1000	-	.	gene_id "MSTRG.76209"; transcript_id "MSTRG.76209.48"; exon_number "1";
chr17	StringTie	exon	35402936	35407591	1000	-	.	gene_id "MSTRG.76209"; transcript_id "MSTRG.76209.48"; exon_number "2";
chr17	StringTie	exon	35409465	35411927	1000	-	.	gene_id "MSTRG.76209"; transcript_id "MSTRG.76209.48"; exon_number "3";
chr17	StringTie	exon	35420274	35420381	1000	-	.	gene_id "MSTRG.76209"; transcript_id "MSTRG.76209.48"; exon_number "4";
chr17	StringTie	exon	35421990	35423068	1000	-	.	gene_id "MSTRG.76209"; transcript_id "MSTRG.76209.48"; exon_number "5";
chr17	StringTie	exon	35432188	35432257	1000	-	.	gene_id "MSTRG.76209"; transcript_id "MSTRG.76209.48"; exon_number "6";
chr17	StringTie	exon	35432905	35433181	1000	-	.	gene_id "MSTRG.76209"; transcript_id "MSTRG.76209.48"; exon_number "7";
chr17	StringTie	transcript	35399472	35449313	1000	-	.	gene_id "MSTRG.76209"; transcript_id "MSTRG.76209.49";
chr17	StringTie	exon	35399472	35407591	1000	-	.	gene_id "MSTRG.76209"; transcript_id "MSTRG.76209.49"; exon_number "1";
chr17	StringTie	exon	35409465	35411927	1000	-	.	gene_id "MSTRG.76209"; transcript_id "MSTRG.76209.49"; exon_number "2";
chr17	StringTie	exon	35420274	35420381	1000	-	.	gene_id "MSTRG.76209"; transcript_id "MSTRG.76209.49"; exon_number "3";
chr17	StringTie	exon	35421990	35423068	1000	-	.	gene_id "MSTRG.76209"; transcript_id "MSTRG.76209.49"; exon_number "4";
chr17	StringTie	exon	35432188	35432257	1000	-	.	gene_id "MSTRG.76209"; transcript_id "MSTRG.76209.49"; exon_number "5";
chr17	StringTie	exon	35432905	35433062	1000	-	.	gene_id "MSTRG.76209"; transcript_id "MSTRG.76209.49"; exon_number "6";
chr17	StringTie	exon	35441563	35442286	1000	-	.	gene_id "MSTRG.76209"; transcript_id "MSTRG.76209.49"; exon_number "7";
chr17	StringTie	exon	35443789	35443920	1000	-	.	gene_id "MSTRG.76209"; transcript_id "MSTRG.76209.49"; exon_number "8";
chr17	StringTie	exon	35444615	35446753	1000	-	.	gene_id "MSTRG.76209"; transcript_id "MSTRG.76209.49"; exon_number "9";
chr17	StringTie	exon	35447268	35447414	1000	-	.	gene_id "MSTRG.76209"; transcript_id "MSTRG.76209.49"; exon_number "10";
chr17	StringTie	exon	35449082	35449313	1000	-	.	gene_id "MSTRG.76209"; transcript_id "MSTRG.76209.49"; exon_number "11";
chr17	StringTie	transcript	35350112	35376450	1000	-	.	gene_id "MSTRG.76209"; transcript_id "MSTRG.76209.5";
chr17	StringTie	exon	35350112	35353139	1000	-	.	gene_id "MSTRG.76209"; transcript_id "MSTRG.76209.5"; exon_number "1";
chr17	StringTie	exon	35353336	35354059	1000	-	.	gene_id "MSTRG.76209"; transcript_id "MSTRG.76209.5"; exon_number "2";
chr17	StringTie	exon	35360243	35360371	1000	-	.	gene_id "MSTRG.76209"; transcript_id "MSTRG.76209.5"; exon_number "3";
chr17	StringTie	exon	35362739	35363826	1000	-	.	gene_id "MSTRG.76209"; transcript_id "MSTRG.76209.5"; exon_number "4";
chr17	StringTie	exon	35366947	35367043	1000	-	.	gene_id "MSTRG.76209"; transcript_id "MSTRG.76209.5"; exon_number "5";
chr17	StringTie	exon	35367603	35367700	1000	-	.	gene_id "MSTRG.76209"; transcript_id "MSTRG.76209.5"; exon_number "6";
chr17	StringTie	exon	35373474	35376450	1000	-	.	gene_id "MSTRG.76209"; transcript_id "MSTRG.76209.5"; exon_number "7";
chr17	StringTie	transcript	35399472	35449854	1000	-	.	gene_id "MSTRG.76209"; transcript_id "MSTRG.76209.50";
chr17	StringTie	exon	35399472	35407591	1000	-	.	gene_id "MSTRG.76209"; transcript_id "MSTRG.76209.50"; exon_number "1";
chr17	StringTie	exon	35409465	35411927	1000	-	.	gene_id "MSTRG.76209"; transcript_id "MSTRG.76209.50"; exon_number "2";
chr17	StringTie	exon	35420274	35420381	1000	-	.	gene_id "MSTRG.76209"; transcript_id "MSTRG.76209.50"; exon_number "3";
chr17	StringTie	exon	35421990	35423068	1000	-	.	gene_id "MSTRG.76209"; transcript_id "MSTRG.76209.50"; exon_number "4";
chr17	StringTie	exon	35432188	35432257	1000	-	.	gene_id "MSTRG.76209"; transcript_id "MSTRG.76209.50"; exon_number "5";
chr17	StringTie	exon	35432905	35432983	1000	-	.	gene_id "MSTRG.76209"; transcript_id "MSTRG.76209.50"; exon_number "6";
chr17	StringTie	exon	35441563	35442286	1000	-	.	gene_id "MSTRG.76209"; transcript_id "MSTRG.76209.50"; exon_number "7";
chr17	StringTie	exon	35443789	35443920	1000	-	.	gene_id "MSTRG.76209"; transcript_id "MSTRG.76209.50"; exon_number "8";
chr17	StringTie	exon	35444615	35445693	1000	-	.	gene_id "MSTRG.76209"; transcript_id "MSTRG.76209.50"; exon_number "9";
chr17	StringTie	exon	35447268	35447414	1000	-	.	gene_id "MSTRG.76209"; transcript_id "MSTRG.76209.50"; exon_number "10";
chr17	StringTie	exon	35448722	35448766	1000	-	.	gene_id "MSTRG.76209"; transcript_id "MSTRG.76209.50"; exon_number "11";
chr17	StringTie	exon	35449082	35449241	1000	-	.	gene_id "MSTRG.76209"; transcript_id "MSTRG.76209.50"; exon_number "12";
chr17	StringTie	exon	35449460	35449854	1000	-	.	gene_id "MSTRG.76209"; transcript_id "MSTRG.76209.50"; exon_number "13";
chr17	StringTie	transcript	35399478	35448809	1000	-	.	gene_id "MSTRG.76209"; transcript_id "MSTRG.76209.51";
chr17	StringTie	exon	35399478	35401200	1000	-	.	gene_id "MSTRG.76209"; transcript_id "MSTRG.76209.51"; exon_number "1";
chr17	StringTie	exon	35402936	35409075	1000	-	.	gene_id "MSTRG.76209"; transcript_id "MSTRG.76209.51"; exon_number "2";
chr17	StringTie	exon	35409465	35411927	1000	-	.	gene_id "MSTRG.76209"; transcript_id "MSTRG.76209.51"; exon_number "3";
chr17	StringTie	exon	35420274	35420381	1000	-	.	gene_id "MSTRG.76209"; transcript_id "MSTRG.76209.51"; exon_number "4";
chr17	StringTie	exon	35421990	35423068	1000	-	.	gene_id "MSTRG.76209"; transcript_id "MSTRG.76209.51"; exon_number "5";
chr17	StringTie	exon	35432188	35432257	1000	-	.	gene_id "MSTRG.76209"; transcript_id "MSTRG.76209.51"; exon_number "6";
chr17	StringTie	exon	35432905	35433062	1000	-	.	gene_id "MSTRG.76209"; transcript_id "MSTRG.76209.51"; exon_number "7";
chr17	StringTie	exon	35441563	35442286	1000	-	.	gene_id "MSTRG.76209"; transcript_id "MSTRG.76209.51"; exon_number "8";
chr17	StringTie	exon	35443789	35443920	1000	-	.	gene_id "MSTRG.76209"; transcript_id "MSTRG.76209.51"; exon_number "9";
chr17	StringTie	exon	35444615	35445693	1000	-	.	gene_id "MSTRG.76209"; transcript_id "MSTRG.76209.51"; exon_number "10";
chr17	StringTie	exon	35447268	35447414	1000	-	.	gene_id "MSTRG.76209"; transcript_id "MSTRG.76209.51"; exon_number "11";
chr17	StringTie	exon	35448722	35448809	1000	-	.	gene_id "MSTRG.76209"; transcript_id "MSTRG.76209.51"; exon_number "12";
chr17	StringTie	transcript	35399478	35448363	1000	-	.	gene_id "MSTRG.76209"; transcript_id "MSTRG.76209.52";
chr17	StringTie	exon	35399478	35409075	1000	-	.	gene_id "MSTRG.76209"; transcript_id "MSTRG.76209.52"; exon_number "1";
chr17	StringTie	exon	35409465	35411927	1000	-	.	gene_id "MSTRG.76209"; transcript_id "MSTRG.76209.52"; exon_number "2";
chr17	StringTie	exon	35420274	35420381	1000	-	.	gene_id "MSTRG.76209"; transcript_id "MSTRG.76209.52"; exon_number "3";
chr17	StringTie	exon	35421990	35423068	1000	-	.	gene_id "MSTRG.76209"; transcript_id "MSTRG.76209.52"; exon_number "4";
chr17	StringTie	exon	35432188	35432257	1000	-	.	gene_id "MSTRG.76209"; transcript_id "MSTRG.76209.52"; exon_number "5";
chr17	StringTie	exon	35432905	35432983	1000	-	.	gene_id "MSTRG.76209"; transcript_id "MSTRG.76209.52"; exon_number "6";
chr17	StringTie	exon	35441563	35442286	1000	-	.	gene_id "MSTRG.76209"; transcript_id "MSTRG.76209.52"; exon_number "7";
chr17	StringTie	exon	35443789	35443920	1000	-	.	gene_id "MSTRG.76209"; transcript_id "MSTRG.76209.52"; exon_number "8";
chr17	StringTie	exon	35444615	35445693	1000	-	.	gene_id "MSTRG.76209"; transcript_id "MSTRG.76209.52"; exon_number "9";
chr17	StringTie	exon	35446717	35447414	1000	-	.	gene_id "MSTRG.76209"; transcript_id "MSTRG.76209.52"; exon_number "10";
chr17	StringTie	exon	35448273	35448363	1000	-	.	gene_id "MSTRG.76209"; transcript_id "MSTRG.76209.52"; exon_number "11";
chr17	StringTie	transcript	35399907	35433218	1000	-	.	gene_id "MSTRG.76209"; transcript_id "MSTRG.76209.53";
chr17	StringTie	exon	35399907	35407591	1000	-	.	gene_id "MSTRG.76209"; transcript_id "MSTRG.76209.53"; exon_number "1";
chr17	StringTie	exon	35409465	35411927	1000	-	.	gene_id "MSTRG.76209"; transcript_id "MSTRG.76209.53"; exon_number "2";
chr17	StringTie	exon	35413237	35413355	1000	-	.	gene_id "MSTRG.76209"; transcript_id "MSTRG.76209.53"; exon_number "3";
chr17	StringTie	exon	35420274	35420381	1000	-	.	gene_id "MSTRG.76209"; transcript_id "MSTRG.76209.53"; exon_number "4";
chr17	StringTie	exon	35421990	35423068	1000	-	.	gene_id "MSTRG.76209"; transcript_id "MSTRG.76209.53"; exon_number "5";
chr17	StringTie	exon	35432188	35432257	1000	-	.	gene_id "MSTRG.76209"; transcript_id "MSTRG.76209.53"; exon_number "6";
chr17	StringTie	exon	35432905	35433218	1000	-	.	gene_id "MSTRG.76209"; transcript_id "MSTRG.76209.53"; exon_number "7";
chr17	StringTie	transcript	35400878	35433246	1000	-	.	gene_id "MSTRG.76209"; transcript_id "MSTRG.76209.54";
chr17	StringTie	exon	35400878	35401200	1000	-	.	gene_id "MSTRG.76209"; transcript_id "MSTRG.76209.54"; exon_number "1";
chr17	StringTie	exon	35402936	35409075	1000	-	.	gene_id "MSTRG.76209"; transcript_id "MSTRG.76209.54"; exon_number "2";
chr17	StringTie	exon	35409465	35411927	1000	-	.	gene_id "MSTRG.76209"; transcript_id "MSTRG.76209.54"; exon_number "3";
chr17	StringTie	exon	35413237	35413355	1000	-	.	gene_id "MSTRG.76209"; transcript_id "MSTRG.76209.54"; exon_number "4";
chr17	StringTie	exon	35420274	35420381	1000	-	.	gene_id "MSTRG.76209"; transcript_id "MSTRG.76209.54"; exon_number "5";
chr17	StringTie	exon	35421990	35423068	1000	-	.	gene_id "MSTRG.76209"; transcript_id "MSTRG.76209.54"; exon_number "6";
chr17	StringTie	exon	35430471	35430613	1000	-	.	gene_id "MSTRG.76209"; transcript_id "MSTRG.76209.54"; exon_number "7";
chr17	StringTie	exon	35432188	35432257	1000	-	.	gene_id "MSTRG.76209"; transcript_id "MSTRG.76209.54"; exon_number "8";
chr17	StringTie	exon	35432905	35433246	1000	-	.	gene_id "MSTRG.76209"; transcript_id "MSTRG.76209.54"; exon_number "9";
chr17	StringTie	transcript	35400878	35433186	1000	-	.	gene_id "MSTRG.76209"; transcript_id "MSTRG.76209.55";
chr17	StringTie	exon	35400878	35401200	1000	-	.	gene_id "MSTRG.76209"; transcript_id "MSTRG.76209.55"; exon_number "1";
chr17	StringTie	exon	35402936	35407591	1000	-	.	gene_id "MSTRG.76209"; transcript_id "MSTRG.76209.55"; exon_number "2";
chr17	StringTie	exon	35409465	35411927	1000	-	.	gene_id "MSTRG.76209"; transcript_id "MSTRG.76209.55"; exon_number "3";
chr17	StringTie	exon	35420274	35423068	1000	-	.	gene_id "MSTRG.76209"; transcript_id "MSTRG.76209.55"; exon_number "4";
chr17	StringTie	exon	35432188	35432257	1000	-	.	gene_id "MSTRG.76209"; transcript_id "MSTRG.76209.55"; exon_number "5";
chr17	StringTie	exon	35432905	35433186	1000	-	.	gene_id "MSTRG.76209"; transcript_id "MSTRG.76209.55"; exon_number "6";
chr17	StringTie	transcript	35400878	35433245	1000	-	.	gene_id "MSTRG.76209"; transcript_id "MSTRG.76209.56";
chr17	StringTie	exon	35400878	35401200	1000	-	.	gene_id "MSTRG.76209"; transcript_id "MSTRG.76209.56"; exon_number "1";
chr17	StringTie	exon	35402936	35407591	1000	-	.	gene_id "MSTRG.76209"; transcript_id "MSTRG.76209.56"; exon_number "2";
chr17	StringTie	exon	35409465	35411927	1000	-	.	gene_id "MSTRG.76209"; transcript_id "MSTRG.76209.56"; exon_number "3";
chr17	StringTie	exon	35413237	35413355	1000	-	.	gene_id "MSTRG.76209"; transcript_id "MSTRG.76209.56"; exon_number "4";
chr17	StringTie	exon	35420274	35420381	1000	-	.	gene_id "MSTRG.76209"; transcript_id "MSTRG.76209.56"; exon_number "5";
chr17	StringTie	exon	35421990	35423068	1000	-	.	gene_id "MSTRG.76209"; transcript_id "MSTRG.76209.56"; exon_number "6";
chr17	StringTie	exon	35432188	35432257	1000	-	.	gene_id "MSTRG.76209"; transcript_id "MSTRG.76209.56"; exon_number "7";
chr17	StringTie	exon	35432905	35433245	1000	-	.	gene_id "MSTRG.76209"; transcript_id "MSTRG.76209.56"; exon_number "8";
chr17	StringTie	transcript	35402171	35447466	1000	-	.	gene_id "MSTRG.76209"; transcript_id "MSTRG.76209.58";
chr17	StringTie	exon	35402171	35409075	1000	-	.	gene_id "MSTRG.76209"; transcript_id "MSTRG.76209.58"; exon_number "1";
chr17	StringTie	exon	35409465	35411927	1000	-	.	gene_id "MSTRG.76209"; transcript_id "MSTRG.76209.58"; exon_number "2";
chr17	StringTie	exon	35420274	35420381	1000	-	.	gene_id "MSTRG.76209"; transcript_id "MSTRG.76209.58"; exon_number "3";
chr17	StringTie	exon	35421990	35423068	1000	-	.	gene_id "MSTRG.76209"; transcript_id "MSTRG.76209.58"; exon_number "4";
chr17	StringTie	exon	35430471	35430592	1000	-	.	gene_id "MSTRG.76209"; transcript_id "MSTRG.76209.58"; exon_number "5";
chr17	StringTie	exon	35432188	35432257	1000	-	.	gene_id "MSTRG.76209"; transcript_id "MSTRG.76209.58"; exon_number "6";
chr17	StringTie	exon	35432905	35433062	1000	-	.	gene_id "MSTRG.76209"; transcript_id "MSTRG.76209.58"; exon_number "7";
chr17	StringTie	exon	35441563	35442286	1000	-	.	gene_id "MSTRG.76209"; transcript_id "MSTRG.76209.58"; exon_number "8";
chr17	StringTie	exon	35443789	35443920	1000	-	.	gene_id "MSTRG.76209"; transcript_id "MSTRG.76209.58"; exon_number "9";
chr17	StringTie	exon	35444615	35445693	1000	-	.	gene_id "MSTRG.76209"; transcript_id "MSTRG.76209.58"; exon_number "10";
chr17	StringTie	exon	35446840	35447466	1000	-	.	gene_id "MSTRG.76209"; transcript_id "MSTRG.76209.58"; exon_number "11";
chr17	StringTie	transcript	35402678	35433196	1000	-	.	gene_id "MSTRG.76209"; transcript_id "MSTRG.76209.59";
chr17	StringTie	exon	35402678	35407591	1000	-	.	gene_id "MSTRG.76209"; transcript_id "MSTRG.76209.59"; exon_number "1";
chr17	StringTie	exon	35409465	35411927	1000	-	.	gene_id "MSTRG.76209"; transcript_id "MSTRG.76209.59"; exon_number "2";
chr17	StringTie	exon	35420274	35420381	1000	-	.	gene_id "MSTRG.76209"; transcript_id "MSTRG.76209.59"; exon_number "3";
chr17	StringTie	exon	35421990	35423068	1000	-	.	gene_id "MSTRG.76209"; transcript_id "MSTRG.76209.59"; exon_number "4";
chr17	StringTie	exon	35430471	35430592	1000	-	.	gene_id "MSTRG.76209"; transcript_id "MSTRG.76209.59"; exon_number "5";
chr17	StringTie	exon	35432188	35432257	1000	-	.	gene_id "MSTRG.76209"; transcript_id "MSTRG.76209.59"; exon_number "6";
chr17	StringTie	exon	35432905	35433196	1000	-	.	gene_id "MSTRG.76209"; transcript_id "MSTRG.76209.59"; exon_number "7";
chr17	StringTie	transcript	35350133	35375657	1000	-	.	gene_id "MSTRG.76209"; transcript_id "MSTRG.76209.6";
chr17	StringTie	exon	35350133	35353139	1000	-	.	gene_id "MSTRG.76209"; transcript_id "MSTRG.76209.6"; exon_number "1";
chr17	StringTie	exon	35353336	35354059	1000	-	.	gene_id "MSTRG.76209"; transcript_id "MSTRG.76209.6"; exon_number "2";
chr17	StringTie	exon	35360243	35360371	1000	-	.	gene_id "MSTRG.76209"; transcript_id "MSTRG.76209.6"; exon_number "3";
chr17	StringTie	exon	35362739	35363826	1000	-	.	gene_id "MSTRG.76209"; transcript_id "MSTRG.76209.6"; exon_number "4";
chr17	StringTie	exon	35373582	35375657	1000	-	.	gene_id "MSTRG.76209"; transcript_id "MSTRG.76209.6"; exon_number "5";
chr17	StringTie	transcript	35403121	35450520	1000	-	.	gene_id "MSTRG.76209"; transcript_id "MSTRG.76209.60";
chr17	StringTie	exon	35403121	35407591	1000	-	.	gene_id "MSTRG.76209"; transcript_id "MSTRG.76209.60"; exon_number "1";
chr17	StringTie	exon	35409465	35411927	1000	-	.	gene_id "MSTRG.76209"; transcript_id "MSTRG.76209.60"; exon_number "2";
chr17	StringTie	exon	35420274	35420381	1000	-	.	gene_id "MSTRG.76209"; transcript_id "MSTRG.76209.60"; exon_number "3";
chr17	StringTie	exon	35421990	35423068	1000	-	.	gene_id "MSTRG.76209"; transcript_id "MSTRG.76209.60"; exon_number "4";
chr17	StringTie	exon	35432905	35433062	1000	-	.	gene_id "MSTRG.76209"; transcript_id "MSTRG.76209.60"; exon_number "5";
chr17	StringTie	exon	35441563	35442286	1000	-	.	gene_id "MSTRG.76209"; transcript_id "MSTRG.76209.60"; exon_number "6";
chr17	StringTie	exon	35443789	35443920	1000	-	.	gene_id "MSTRG.76209"; transcript_id "MSTRG.76209.60"; exon_number "7";
chr17	StringTie	exon	35444615	35449241	1000	-	.	gene_id "MSTRG.76209"; transcript_id "MSTRG.76209.60"; exon_number "8";
chr17	StringTie	exon	35449460	35450520	1000	-	.	gene_id "MSTRG.76209"; transcript_id "MSTRG.76209.60"; exon_number "9";
chr17	StringTie	transcript	35403172	35433233	1000	-	.	gene_id "MSTRG.76209"; transcript_id "MSTRG.76209.61";
chr17	StringTie	exon	35403172	35409075	1000	-	.	gene_id "MSTRG.76209"; transcript_id "MSTRG.76209.61"; exon_number "1";
chr17	StringTie	exon	35409465	35411927	1000	-	.	gene_id "MSTRG.76209"; transcript_id "MSTRG.76209.61"; exon_number "2";
chr17	StringTie	exon	35413237	35413355	1000	-	.	gene_id "MSTRG.76209"; transcript_id "MSTRG.76209.61"; exon_number "3";
chr17	StringTie	exon	35420274	35423068	1000	-	.	gene_id "MSTRG.76209"; transcript_id "MSTRG.76209.61"; exon_number "4";
chr17	StringTie	exon	35430471	35430613	1000	-	.	gene_id "MSTRG.76209"; transcript_id "MSTRG.76209.61"; exon_number "5";
chr17	StringTie	exon	35432905	35433233	1000	-	.	gene_id "MSTRG.76209"; transcript_id "MSTRG.76209.61"; exon_number "6";
chr17	StringTie	transcript	35403287	35433227	1000	-	.	gene_id "MSTRG.76209"; transcript_id "MSTRG.76209.62";
chr17	StringTie	exon	35403287	35407591	1000	-	.	gene_id "MSTRG.76209"; transcript_id "MSTRG.76209.62"; exon_number "1";
chr17	StringTie	exon	35409465	35411927	1000	-	.	gene_id "MSTRG.76209"; transcript_id "MSTRG.76209.62"; exon_number "2";
chr17	StringTie	exon	35420274	35420381	1000	-	.	gene_id "MSTRG.76209"; transcript_id "MSTRG.76209.62"; exon_number "3";
chr17	StringTie	exon	35420631	35423068	1000	-	.	gene_id "MSTRG.76209"; transcript_id "MSTRG.76209.62"; exon_number "4";
chr17	StringTie	exon	35432188	35432257	1000	-	.	gene_id "MSTRG.76209"; transcript_id "MSTRG.76209.62"; exon_number "5";
chr17	StringTie	exon	35432905	35433227	1000	-	.	gene_id "MSTRG.76209"; transcript_id "MSTRG.76209.62"; exon_number "6";
chr17	StringTie	transcript	35403317	35433265	1000	-	.	gene_id "MSTRG.76209"; transcript_id "MSTRG.76209.63";
chr17	StringTie	exon	35403317	35409075	1000	-	.	gene_id "MSTRG.76209"; transcript_id "MSTRG.76209.63"; exon_number "1";
chr17	StringTie	exon	35409465	35411927	1000	-	.	gene_id "MSTRG.76209"; transcript_id "MSTRG.76209.63"; exon_number "2";
chr17	StringTie	exon	35420274	35420381	1000	-	.	gene_id "MSTRG.76209"; transcript_id "MSTRG.76209.63"; exon_number "3";
chr17	StringTie	exon	35421990	35423063	1000	-	.	gene_id "MSTRG.76209"; transcript_id "MSTRG.76209.63"; exon_number "4";
chr17	StringTie	exon	35432188	35432257	1000	-	.	gene_id "MSTRG.76209"; transcript_id "MSTRG.76209.63"; exon_number "5";
chr17	StringTie	exon	35432905	35433265	1000	-	.	gene_id "MSTRG.76209"; transcript_id "MSTRG.76209.63"; exon_number "6";
chr17	StringTie	transcript	35403329	35433244	1000	-	.	gene_id "MSTRG.76209"; transcript_id "MSTRG.76209.64";
chr17	StringTie	exon	35403329	35409075	1000	-	.	gene_id "MSTRG.76209"; transcript_id "MSTRG.76209.64"; exon_number "1";
chr17	StringTie	exon	35409465	35411927	1000	-	.	gene_id "MSTRG.76209"; transcript_id "MSTRG.76209.64"; exon_number "2";
chr17	StringTie	exon	35420274	35420381	1000	-	.	gene_id "MSTRG.76209"; transcript_id "MSTRG.76209.64"; exon_number "3";
chr17	StringTie	exon	35420631	35423068	1000	-	.	gene_id "MSTRG.76209"; transcript_id "MSTRG.76209.64"; exon_number "4";
chr17	StringTie	exon	35432188	35432257	1000	-	.	gene_id "MSTRG.76209"; transcript_id "MSTRG.76209.64"; exon_number "5";
chr17	StringTie	exon	35432905	35433244	1000	-	.	gene_id "MSTRG.76209"; transcript_id "MSTRG.76209.64"; exon_number "6";
chr17	StringTie	transcript	35403646	35432567	1000	-	.	gene_id "MSTRG.76209"; transcript_id "MSTRG.76209.65";
chr17	StringTie	exon	35403646	35407591	1000	-	.	gene_id "MSTRG.76209"; transcript_id "MSTRG.76209.65"; exon_number "1";
chr17	StringTie	exon	35409465	35411927	1000	-	.	gene_id "MSTRG.76209"; transcript_id "MSTRG.76209.65"; exon_number "2";
chr17	StringTie	exon	35413237	35413355	1000	-	.	gene_id "MSTRG.76209"; transcript_id "MSTRG.76209.65"; exon_number "3";
chr17	StringTie	exon	35420274	35423068	1000	-	.	gene_id "MSTRG.76209"; transcript_id "MSTRG.76209.65"; exon_number "4";
chr17	StringTie	exon	35430471	35430592	1000	-	.	gene_id "MSTRG.76209"; transcript_id "MSTRG.76209.65"; exon_number "5";
chr17	StringTie	exon	35432188	35432567	1000	-	.	gene_id "MSTRG.76209"; transcript_id "MSTRG.76209.65"; exon_number "6";
chr17	StringTie	transcript	35405263	35450138	1000	-	.	gene_id "MSTRG.76209"; transcript_id "MSTRG.76209.67";
chr17	StringTie	exon	35405263	35407591	1000	-	.	gene_id "MSTRG.76209"; transcript_id "MSTRG.76209.67"; exon_number "1";
chr17	StringTie	exon	35409465	35411927	1000	-	.	gene_id "MSTRG.76209"; transcript_id "MSTRG.76209.67"; exon_number "2";
chr17	StringTie	exon	35420274	35420381	1000	-	.	gene_id "MSTRG.76209"; transcript_id "MSTRG.76209.67"; exon_number "3";
chr17	StringTie	exon	35421990	35423068	1000	-	.	gene_id "MSTRG.76209"; transcript_id "MSTRG.76209.67"; exon_number "4";
chr17	StringTie	exon	35432905	35433062	1000	-	.	gene_id "MSTRG.76209"; transcript_id "MSTRG.76209.67"; exon_number "5";
chr17	StringTie	exon	35441563	35442286	1000	-	.	gene_id "MSTRG.76209"; transcript_id "MSTRG.76209.67"; exon_number "6";
chr17	StringTie	exon	35443789	35443920	1000	-	.	gene_id "MSTRG.76209"; transcript_id "MSTRG.76209.67"; exon_number "7";
chr17	StringTie	exon	35444615	35445693	1000	-	.	gene_id "MSTRG.76209"; transcript_id "MSTRG.76209.67"; exon_number "8";
chr17	StringTie	exon	35447268	35447414	1000	-	.	gene_id "MSTRG.76209"; transcript_id "MSTRG.76209.67"; exon_number "9";
chr17	StringTie	exon	35448722	35450138	1000	-	.	gene_id "MSTRG.76209"; transcript_id "MSTRG.76209.67"; exon_number "10";
chr17	StringTie	transcript	35406684	35433276	1000	-	.	gene_id "MSTRG.76209"; transcript_id "MSTRG.76209.68";
chr17	StringTie	exon	35406684	35407591	1000	-	.	gene_id "MSTRG.76209"; transcript_id "MSTRG.76209.68"; exon_number "1";
chr17	StringTie	exon	35409465	35411927	1000	-	.	gene_id "MSTRG.76209"; transcript_id "MSTRG.76209.68"; exon_number "2";
chr17	StringTie	exon	35420274	35420381	1000	-	.	gene_id "MSTRG.76209"; transcript_id "MSTRG.76209.68"; exon_number "3";
chr17	StringTie	exon	35432188	35432257	1000	-	.	gene_id "MSTRG.76209"; transcript_id "MSTRG.76209.68"; exon_number "4";
chr17	StringTie	exon	35432905	35433276	1000	-	.	gene_id "MSTRG.76209"; transcript_id "MSTRG.76209.68"; exon_number "5";
chr17	StringTie	transcript	35350137	35374093	1000	-	.	gene_id "MSTRG.76209"; transcript_id "MSTRG.76209.7";
chr17	StringTie	exon	35350137	35353139	1000	-	.	gene_id "MSTRG.76209"; transcript_id "MSTRG.76209.7"; exon_number "1";
chr17	StringTie	exon	35353336	35354059	1000	-	.	gene_id "MSTRG.76209"; transcript_id "MSTRG.76209.7"; exon_number "2";
chr17	StringTie	exon	35360243	35360371	1000	-	.	gene_id "MSTRG.76209"; transcript_id "MSTRG.76209.7"; exon_number "3";
chr17	StringTie	exon	35362739	35363826	1000	-	.	gene_id "MSTRG.76209"; transcript_id "MSTRG.76209.7"; exon_number "4";
chr17	StringTie	exon	35366947	35367063	1000	-	.	gene_id "MSTRG.76209"; transcript_id "MSTRG.76209.7"; exon_number "5";
chr17	StringTie	exon	35373582	35374093	1000	-	.	gene_id "MSTRG.76209"; transcript_id "MSTRG.76209.7"; exon_number "6";
chr17	StringTie	transcript	35409361	35427197	1000	-	.	gene_id "MSTRG.76209"; transcript_id "MSTRG.76209.71";
chr17	StringTie	exon	35409361	35411927	1000	-	.	gene_id "MSTRG.76209"; transcript_id "MSTRG.76209.71"; exon_number "1";
chr17	StringTie	exon	35420274	35423068	1000	-	.	gene_id "MSTRG.76209"; transcript_id "MSTRG.76209.71"; exon_number "2";
chr17	StringTie	exon	35425645	35427197	1000	-	.	gene_id "MSTRG.76209"; transcript_id "MSTRG.76209.71"; exon_number "3";
chr17	StringTie	transcript	35411019	35433145	1000	-	.	gene_id "MSTRG.76209"; transcript_id "MSTRG.76209.73";
chr17	StringTie	exon	35411019	35411918	1000	-	.	gene_id "MSTRG.76209"; transcript_id "MSTRG.76209.73"; exon_number "1";
chr17	StringTie	exon	35420274	35420381	1000	-	.	gene_id "MSTRG.76209"; transcript_id "MSTRG.76209.73"; exon_number "2";
chr17	StringTie	exon	35421990	35423068	1000	-	.	gene_id "MSTRG.76209"; transcript_id "MSTRG.76209.73"; exon_number "3";
chr17	StringTie	exon	35430471	35430613	1000	-	.	gene_id "MSTRG.76209"; transcript_id "MSTRG.76209.73"; exon_number "4";
chr17	StringTie	exon	35432188	35432257	1000	-	.	gene_id "MSTRG.76209"; transcript_id "MSTRG.76209.73"; exon_number "5";
chr17	StringTie	exon	35432905	35433145	1000	-	.	gene_id "MSTRG.76209"; transcript_id "MSTRG.76209.73"; exon_number "6";
chr17	StringTie	transcript	35350137	35374847	1000	-	.	gene_id "MSTRG.76209"; transcript_id "MSTRG.76209.8";
chr17	StringTie	exon	35350137	35353139	1000	-	.	gene_id "MSTRG.76209"; transcript_id "MSTRG.76209.8"; exon_number "1";
chr17	StringTie	exon	35353336	35354059	1000	-	.	gene_id "MSTRG.76209"; transcript_id "MSTRG.76209.8"; exon_number "2";
chr17	StringTie	exon	35360243	35360371	1000	-	.	gene_id "MSTRG.76209"; transcript_id "MSTRG.76209.8"; exon_number "3";
chr17	StringTie	exon	35362739	35363826	1000	-	.	gene_id "MSTRG.76209"; transcript_id "MSTRG.76209.8"; exon_number "4";
chr17	StringTie	exon	35366947	35367043	1000	-	.	gene_id "MSTRG.76209"; transcript_id "MSTRG.76209.8"; exon_number "5";
chr17	StringTie	exon	35367541	35367700	1000	-	.	gene_id "MSTRG.76209"; transcript_id "MSTRG.76209.8"; exon_number "6";
chr17	StringTie	exon	35373474	35374847	1000	-	.	gene_id "MSTRG.76209"; transcript_id "MSTRG.76209.8"; exon_number "7";
chr17	StringTie	transcript	35434759	35450500	1000	-	.	gene_id "MSTRG.76209"; transcript_id "MSTRG.76209.82";
chr17	StringTie	exon	35434759	35441366	1000	-	.	gene_id "MSTRG.76209"; transcript_id "MSTRG.76209.82"; exon_number "1";
chr17	StringTie	exon	35441563	35442286	1000	-	.	gene_id "MSTRG.76209"; transcript_id "MSTRG.76209.82"; exon_number "2";
chr17	StringTie	exon	35443789	35443920	1000	-	.	gene_id "MSTRG.76209"; transcript_id "MSTRG.76209.82"; exon_number "3";
chr17	StringTie	exon	35444615	35445693	1000	-	.	gene_id "MSTRG.76209"; transcript_id "MSTRG.76209.82"; exon_number "4";
chr17	StringTie	exon	35447268	35447414	1000	-	.	gene_id "MSTRG.76209"; transcript_id "MSTRG.76209.82"; exon_number "5";
chr17	StringTie	exon	35449082	35450500	1000	-	.	gene_id "MSTRG.76209"; transcript_id "MSTRG.76209.82"; exon_number "6";
chr17	StringTie	transcript	35434858	35449961	1000	-	.	gene_id "MSTRG.76209"; transcript_id "MSTRG.76209.83";
chr17	StringTie	exon	35434858	35441366	1000	-	.	gene_id "MSTRG.76209"; transcript_id "MSTRG.76209.83"; exon_number "1";
chr17	StringTie	exon	35441563	35442286	1000	-	.	gene_id "MSTRG.76209"; transcript_id "MSTRG.76209.83"; exon_number "2";
chr17	StringTie	exon	35443789	35445693	1000	-	.	gene_id "MSTRG.76209"; transcript_id "MSTRG.76209.83"; exon_number "3";
chr17	StringTie	exon	35447268	35447414	1000	-	.	gene_id "MSTRG.76209"; transcript_id "MSTRG.76209.83"; exon_number "4";
chr17	StringTie	exon	35448273	35449241	1000	-	.	gene_id "MSTRG.76209"; transcript_id "MSTRG.76209.83"; exon_number "5";
chr17	StringTie	exon	35449460	35449961	1000	-	.	gene_id "MSTRG.76209"; transcript_id "MSTRG.76209.83"; exon_number "6";
chr17	StringTie	transcript	35434981	35452118	1000	-	.	gene_id "MSTRG.76209"; transcript_id "MSTRG.76209.84";
chr17	StringTie	exon	35434981	35441366	1000	-	.	gene_id "MSTRG.76209"; transcript_id "MSTRG.76209.84"; exon_number "1";
chr17	StringTie	exon	35441563	35442286	1000	-	.	gene_id "MSTRG.76209"; transcript_id "MSTRG.76209.84"; exon_number "2";
chr17	StringTie	exon	35443789	35443920	1000	-	.	gene_id "MSTRG.76209"; transcript_id "MSTRG.76209.84"; exon_number "3";
chr17	StringTie	exon	35444615	35445693	1000	-	.	gene_id "MSTRG.76209"; transcript_id "MSTRG.76209.84"; exon_number "4";
chr17	StringTie	exon	35447268	35447414	1000	-	.	gene_id "MSTRG.76209"; transcript_id "MSTRG.76209.84"; exon_number "5";
chr17	StringTie	exon	35448273	35449040	1000	-	.	gene_id "MSTRG.76209"; transcript_id "MSTRG.76209.84"; exon_number "6";
chr17	StringTie	exon	35452020	35452118	1000	-	.	gene_id "MSTRG.76209"; transcript_id "MSTRG.76209.84"; exon_number "7";
chr17	StringTie	transcript	35435021	35452046	1000	-	.	gene_id "MSTRG.76209"; transcript_id "MSTRG.76209.85";
chr17	StringTie	exon	35435021	35441366	1000	-	.	gene_id "MSTRG.76209"; transcript_id "MSTRG.76209.85"; exon_number "1";
chr17	StringTie	exon	35441563	35442286	1000	-	.	gene_id "MSTRG.76209"; transcript_id "MSTRG.76209.85"; exon_number "2";
chr17	StringTie	exon	35443789	35443920	1000	-	.	gene_id "MSTRG.76209"; transcript_id "MSTRG.76209.85"; exon_number "3";
chr17	StringTie	exon	35444615	35447414	1000	-	.	gene_id "MSTRG.76209"; transcript_id "MSTRG.76209.85"; exon_number "4";
chr17	StringTie	exon	35448722	35449040	1000	-	.	gene_id "MSTRG.76209"; transcript_id "MSTRG.76209.85"; exon_number "5";
chr17	StringTie	exon	35452020	35452046	1000	-	.	gene_id "MSTRG.76209"; transcript_id "MSTRG.76209.85"; exon_number "6";
chr17	StringTie	transcript	35435082	35448915	1000	-	.	gene_id "MSTRG.76209"; transcript_id "MSTRG.76209.86";
chr17	StringTie	exon	35435082	35441366	1000	-	.	gene_id "MSTRG.76209"; transcript_id "MSTRG.76209.86"; exon_number "1";
chr17	StringTie	exon	35441563	35442286	1000	-	.	gene_id "MSTRG.76209"; transcript_id "MSTRG.76209.86"; exon_number "2";
chr17	StringTie	exon	35443789	35443920	1000	-	.	gene_id "MSTRG.76209"; transcript_id "MSTRG.76209.86"; exon_number "3";
chr17	StringTie	exon	35444615	35445693	1000	-	.	gene_id "MSTRG.76209"; transcript_id "MSTRG.76209.86"; exon_number "4";
chr17	StringTie	exon	35446717	35447414	1000	-	.	gene_id "MSTRG.76209"; transcript_id "MSTRG.76209.86"; exon_number "5";
chr17	StringTie	exon	35448722	35448915	1000	-	.	gene_id "MSTRG.76209"; transcript_id "MSTRG.76209.86"; exon_number "6";
chr17	StringTie	transcript	35435096	35449600	1000	-	.	gene_id "MSTRG.76209"; transcript_id "MSTRG.76209.87";
chr17	StringTie	exon	35435096	35441366	1000	-	.	gene_id "MSTRG.76209"; transcript_id "MSTRG.76209.87"; exon_number "1";
chr17	StringTie	exon	35441563	35442286	1000	-	.	gene_id "MSTRG.76209"; transcript_id "MSTRG.76209.87"; exon_number "2";
chr17	StringTie	exon	35443789	35443920	1000	-	.	gene_id "MSTRG.76209"; transcript_id "MSTRG.76209.87"; exon_number "3";
chr17	StringTie	exon	35444615	35446753	1000	-	.	gene_id "MSTRG.76209"; transcript_id "MSTRG.76209.87"; exon_number "4";
chr17	StringTie	exon	35447268	35447414	1000	-	.	gene_id "MSTRG.76209"; transcript_id "MSTRG.76209.87"; exon_number "5";
chr17	StringTie	exon	35448273	35449600	1000	-	.	gene_id "MSTRG.76209"; transcript_id "MSTRG.76209.87"; exon_number "6";
chr17	StringTie	transcript	35435096	35449965	1000	-	.	gene_id "MSTRG.76209"; transcript_id "MSTRG.76209.88";
chr17	StringTie	exon	35435096	35441366	1000	-	.	gene_id "MSTRG.76209"; transcript_id "MSTRG.76209.88"; exon_number "1";
chr17	StringTie	exon	35441563	35442286	1000	-	.	gene_id "MSTRG.76209"; transcript_id "MSTRG.76209.88"; exon_number "2";
chr17	StringTie	exon	35443789	35443920	1000	-	.	gene_id "MSTRG.76209"; transcript_id "MSTRG.76209.88"; exon_number "3";
chr17	StringTie	exon	35444615	35446932	1000	-	.	gene_id "MSTRG.76209"; transcript_id "MSTRG.76209.88"; exon_number "4";
chr17	StringTie	exon	35447268	35447414	1000	-	.	gene_id "MSTRG.76209"; transcript_id "MSTRG.76209.88"; exon_number "5";
chr17	StringTie	exon	35448722	35449241	1000	-	.	gene_id "MSTRG.76209"; transcript_id "MSTRG.76209.88"; exon_number "6";
chr17	StringTie	exon	35449460	35449965	1000	-	.	gene_id "MSTRG.76209"; transcript_id "MSTRG.76209.88"; exon_number "7";
chr17	StringTie	transcript	35435096	35449193	1000	-	.	gene_id "MSTRG.76209"; transcript_id "MSTRG.76209.89";
chr17	StringTie	exon	35435096	35441366	1000	-	.	gene_id "MSTRG.76209"; transcript_id "MSTRG.76209.89"; exon_number "1";
chr17	StringTie	exon	35441563	35442286	1000	-	.	gene_id "MSTRG.76209"; transcript_id "MSTRG.76209.89"; exon_number "2";
chr17	StringTie	exon	35443789	35443920	1000	-	.	gene_id "MSTRG.76209"; transcript_id "MSTRG.76209.89"; exon_number "3";
chr17	StringTie	exon	35444615	35447414	1000	-	.	gene_id "MSTRG.76209"; transcript_id "MSTRG.76209.89"; exon_number "4";
chr17	StringTie	exon	35448273	35448362	1000	-	.	gene_id "MSTRG.76209"; transcript_id "MSTRG.76209.89"; exon_number "5";
chr17	StringTie	exon	35448722	35449193	1000	-	.	gene_id "MSTRG.76209"; transcript_id "MSTRG.76209.89"; exon_number "6";
chr17	StringTie	transcript	35350157	35453758	1000	-	.	gene_id "MSTRG.76209"; transcript_id "MSTRG.76209.9";
chr17	StringTie	exon	35350157	35353139	1000	-	.	gene_id "MSTRG.76209"; transcript_id "MSTRG.76209.9"; exon_number "1";
chr17	StringTie	exon	35353336	35353359	1000	-	.	gene_id "MSTRG.76209"; transcript_id "MSTRG.76209.9"; exon_number "2";
chr17	StringTie	exon	35440368	35441366	1000	-	.	gene_id "MSTRG.76209"; transcript_id "MSTRG.76209.9"; exon_number "3";
chr17	StringTie	exon	35441563	35442286	1000	-	.	gene_id "MSTRG.76209"; transcript_id "MSTRG.76209.9"; exon_number "4";
chr17	StringTie	exon	35443789	35443920	1000	-	.	gene_id "MSTRG.76209"; transcript_id "MSTRG.76209.9"; exon_number "5";
chr17	StringTie	exon	35444615	35445693	1000	-	.	gene_id "MSTRG.76209"; transcript_id "MSTRG.76209.9"; exon_number "6";
chr17	StringTie	exon	35447268	35447414	1000	-	.	gene_id "MSTRG.76209"; transcript_id "MSTRG.76209.9"; exon_number "7";
chr17	StringTie	exon	35448722	35449241	1000	-	.	gene_id "MSTRG.76209"; transcript_id "MSTRG.76209.9"; exon_number "8";
chr17	StringTie	exon	35449460	35453758	1000	-	.	gene_id "MSTRG.76209"; transcript_id "MSTRG.76209.9"; exon_number "9";
chr17	StringTie	transcript	35435096	35449546	1000	-	.	gene_id "MSTRG.76209"; transcript_id "MSTRG.76209.90";
chr17	StringTie	exon	35435096	35441366	1000	-	.	gene_id "MSTRG.76209"; transcript_id "MSTRG.76209.90"; exon_number "1";
chr17	StringTie	exon	35441563	35442286	1000	-	.	gene_id "MSTRG.76209"; transcript_id "MSTRG.76209.90"; exon_number "2";
chr17	StringTie	exon	35443789	35443920	1000	-	.	gene_id "MSTRG.76209"; transcript_id "MSTRG.76209.90"; exon_number "3";
chr17	StringTie	exon	35444615	35444701	1000	-	.	gene_id "MSTRG.76209"; transcript_id "MSTRG.76209.90"; exon_number "4";
chr17	StringTie	exon	35447268	35447414	1000	-	.	gene_id "MSTRG.76209"; transcript_id "MSTRG.76209.90"; exon_number "5";
chr17	StringTie	exon	35448722	35449546	1000	-	.	gene_id "MSTRG.76209"; transcript_id "MSTRG.76209.90"; exon_number "6";
chr17	StringTie	transcript	35435096	35450118	1000	-	.	gene_id "MSTRG.76209"; transcript_id "MSTRG.76209.91";
chr17	StringTie	exon	35435096	35441366	1000	-	.	gene_id "MSTRG.76209"; transcript_id "MSTRG.76209.91"; exon_number "1";
chr17	StringTie	exon	35441563	35442286	1000	-	.	gene_id "MSTRG.76209"; transcript_id "MSTRG.76209.91"; exon_number "2";
chr17	StringTie	exon	35443789	35443920	1000	-	.	gene_id "MSTRG.76209"; transcript_id "MSTRG.76209.91"; exon_number "3";
chr17	StringTie	exon	35444615	35445693	1000	-	.	gene_id "MSTRG.76209"; transcript_id "MSTRG.76209.91"; exon_number "4";
chr17	StringTie	exon	35447268	35447414	1000	-	.	gene_id "MSTRG.76209"; transcript_id "MSTRG.76209.91"; exon_number "5";
chr17	StringTie	exon	35448273	35449241	1000	-	.	gene_id "MSTRG.76209"; transcript_id "MSTRG.76209.91"; exon_number "6";
chr17	StringTie	exon	35449460	35450118	1000	-	.	gene_id "MSTRG.76209"; transcript_id "MSTRG.76209.91"; exon_number "7";
chr17	StringTie	transcript	35435097	35453565	1000	-	.	gene_id "MSTRG.76209"; transcript_id "MSTRG.76209.93";
chr17	StringTie	exon	35435097	35441366	1000	-	.	gene_id "MSTRG.76209"; transcript_id "MSTRG.76209.93"; exon_number "1";
chr17	StringTie	exon	35441563	35442286	1000	-	.	gene_id "MSTRG.76209"; transcript_id "MSTRG.76209.93"; exon_number "2";
chr17	StringTie	exon	35443789	35443920	1000	-	.	gene_id "MSTRG.76209"; transcript_id "MSTRG.76209.93"; exon_number "3";
chr17	StringTie	exon	35444615	35445693	1000	-	.	gene_id "MSTRG.76209"; transcript_id "MSTRG.76209.93"; exon_number "4";
chr17	StringTie	exon	35446717	35446753	1000	-	.	gene_id "MSTRG.76209"; transcript_id "MSTRG.76209.93"; exon_number "5";
chr17	StringTie	exon	35447268	35447414	1000	-	.	gene_id "MSTRG.76209"; transcript_id "MSTRG.76209.93"; exon_number "6";
chr17	StringTie	exon	35448273	35448362	1000	-	.	gene_id "MSTRG.76209"; transcript_id "MSTRG.76209.93"; exon_number "7";
chr17	StringTie	exon	35448722	35449241	1000	-	.	gene_id "MSTRG.76209"; transcript_id "MSTRG.76209.93"; exon_number "8";
chr17	StringTie	exon	35449460	35453565	1000	-	.	gene_id "MSTRG.76209"; transcript_id "MSTRG.76209.93"; exon_number "9";
chr17	StringTie	transcript	35435100	35450338	1000	-	.	gene_id "MSTRG.76209"; transcript_id "MSTRG.76209.94";
chr17	StringTie	exon	35435100	35441366	1000	-	.	gene_id "MSTRG.76209"; transcript_id "MSTRG.76209.94"; exon_number "1";
chr17	StringTie	exon	35441563	35442286	1000	-	.	gene_id "MSTRG.76209"; transcript_id "MSTRG.76209.94"; exon_number "2";
chr17	StringTie	exon	35443789	35443920	1000	-	.	gene_id "MSTRG.76209"; transcript_id "MSTRG.76209.94"; exon_number "3";
chr17	StringTie	exon	35444615	35446753	1000	-	.	gene_id "MSTRG.76209"; transcript_id "MSTRG.76209.94"; exon_number "4";
chr17	StringTie	exon	35447268	35447414	1000	-	.	gene_id "MSTRG.76209"; transcript_id "MSTRG.76209.94"; exon_number "5";
chr17	StringTie	exon	35448722	35450338	1000	-	.	gene_id "MSTRG.76209"; transcript_id "MSTRG.76209.94"; exon_number "6";
chr17	StringTie	transcript	35435100	35449709	1000	-	.	gene_id "MSTRG.76209"; transcript_id "MSTRG.76209.95";
chr17	StringTie	exon	35435100	35441366	1000	-	.	gene_id "MSTRG.76209"; transcript_id "MSTRG.76209.95"; exon_number "1";
chr17	StringTie	exon	35441563	35442286	1000	-	.	gene_id "MSTRG.76209"; transcript_id "MSTRG.76209.95"; exon_number "2";
chr17	StringTie	exon	35443789	35443920	1000	-	.	gene_id "MSTRG.76209"; transcript_id "MSTRG.76209.95"; exon_number "3";
chr17	StringTie	exon	35444615	35445693	1000	-	.	gene_id "MSTRG.76209"; transcript_id "MSTRG.76209.95"; exon_number "4";
chr17	StringTie	exon	35446717	35446753	1000	-	.	gene_id "MSTRG.76209"; transcript_id "MSTRG.76209.95"; exon_number "5";
chr17	StringTie	exon	35447268	35447414	1000	-	.	gene_id "MSTRG.76209"; transcript_id "MSTRG.76209.95"; exon_number "6";
chr17	StringTie	exon	35448273	35449709	1000	-	.	gene_id "MSTRG.76209"; transcript_id "MSTRG.76209.95"; exon_number "7";
chr17	StringTie	transcript	35435100	35450458	1000	-	.	gene_id "MSTRG.76209"; transcript_id "MSTRG.76209.96";
chr17	StringTie	exon	35435100	35441366	1000	-	.	gene_id "MSTRG.76209"; transcript_id "MSTRG.76209.96"; exon_number "1";
chr17	StringTie	exon	35441563	35442286	1000	-	.	gene_id "MSTRG.76209"; transcript_id "MSTRG.76209.96"; exon_number "2";
chr17	StringTie	exon	35443789	35443920	1000	-	.	gene_id "MSTRG.76209"; transcript_id "MSTRG.76209.96"; exon_number "3";
chr17	StringTie	exon	35444615	35447414	1000	-	.	gene_id "MSTRG.76209"; transcript_id "MSTRG.76209.96"; exon_number "4";
chr17	StringTie	exon	35449082	35449241	1000	-	.	gene_id "MSTRG.76209"; transcript_id "MSTRG.76209.96"; exon_number "5";
chr17	StringTie	exon	35449460	35450458	1000	-	.	gene_id "MSTRG.76209"; transcript_id "MSTRG.76209.96"; exon_number "6";
chr17	StringTie	transcript	35435101	35449854	1000	-	.	gene_id "MSTRG.76209"; transcript_id "MSTRG.76209.97";
chr17	StringTie	exon	35435101	35441366	1000	-	.	gene_id "MSTRG.76209"; transcript_id "MSTRG.76209.97"; exon_number "1";
chr17	StringTie	exon	35441563	35442286	1000	-	.	gene_id "MSTRG.76209"; transcript_id "MSTRG.76209.97"; exon_number "2";
chr17	StringTie	exon	35443789	35443920	1000	-	.	gene_id "MSTRG.76209"; transcript_id "MSTRG.76209.97"; exon_number "3";
chr17	StringTie	exon	35444615	35445693	1000	-	.	gene_id "MSTRG.76209"; transcript_id "MSTRG.76209.97"; exon_number "4";
chr17	StringTie	exon	35447268	35447414	1000	-	.	gene_id "MSTRG.76209"; transcript_id "MSTRG.76209.97"; exon_number "5";
chr17	StringTie	exon	35448722	35449040	1000	-	.	gene_id "MSTRG.76209"; transcript_id "MSTRG.76209.97"; exon_number "6";
chr17	StringTie	exon	35449460	35449854	1000	-	.	gene_id "MSTRG.76209"; transcript_id "MSTRG.76209.97"; exon_number "7";
chr17	StringTie	transcript	35435112	35450271	1000	-	.	gene_id "MSTRG.76209"; transcript_id "MSTRG.76209.98";
chr17	StringTie	exon	35435112	35441366	1000	-	.	gene_id "MSTRG.76209"; transcript_id "MSTRG.76209.98"; exon_number "1";
chr17	StringTie	exon	35441563	35442286	1000	-	.	gene_id "MSTRG.76209"; transcript_id "MSTRG.76209.98"; exon_number "2";
chr17	StringTie	exon	35443789	35443920	1000	-	.	gene_id "MSTRG.76209"; transcript_id "MSTRG.76209.98"; exon_number "3";
chr17	StringTie	exon	35444615	35447414	1000	-	.	gene_id "MSTRG.76209"; transcript_id "MSTRG.76209.98"; exon_number "4";
chr17	StringTie	exon	35448722	35449241	1000	-	.	gene_id "MSTRG.76209"; transcript_id "MSTRG.76209.98"; exon_number "5";
chr17	StringTie	exon	35450167	35450271	1000	-	.	gene_id "MSTRG.76209"; transcript_id "MSTRG.76209.98"; exon_number "6";
chr17	StringTie	transcript	35435113	35448438	1000	-	.	gene_id "MSTRG.76209"; transcript_id "MSTRG.76209.99";
chr17	StringTie	exon	35435113	35441366	1000	-	.	gene_id "MSTRG.76209"; transcript_id "MSTRG.76209.99"; exon_number "1";
chr17	StringTie	exon	35441563	35442286	1000	-	.	gene_id "MSTRG.76209"; transcript_id "MSTRG.76209.99"; exon_number "2";
chr17	StringTie	exon	35443789	35443920	1000	-	.	gene_id "MSTRG.76209"; transcript_id "MSTRG.76209.99"; exon_number "3";
chr17	StringTie	exon	35444615	35445693	1000	-	.	gene_id "MSTRG.76209"; transcript_id "MSTRG.76209.99"; exon_number "4";
chr17	StringTie	exon	35446840	35447414	1000	-	.	gene_id "MSTRG.76209"; transcript_id "MSTRG.76209.99"; exon_number "5";
chr17	StringTie	exon	35448273	35448438	1000	-	.	gene_id "MSTRG.76209"; transcript_id "MSTRG.76209.99"; exon_number "6";
chr1	StringTie	transcript	105741431	105742159	1000	.	.	gene_id "MSTRG.7621"; transcript_id "MSTRG.7621.1";
chr1	StringTie	exon	105741431	105742159	1000	.	.	gene_id "MSTRG.7621"; transcript_id "MSTRG.7621.1"; exon_number "1";
chr17	StringTie	transcript	35367699	35377023	1000	+	.	gene_id "MSTRG.76210"; transcript_id "MSTRG.76210.1";
chr17	StringTie	exon	35367699	35373227	1000	+	.	gene_id "MSTRG.76210"; transcript_id "MSTRG.76210.1"; exon_number "1";
chr17	StringTie	exon	35373912	35377023	1000	+	.	gene_id "MSTRG.76210"; transcript_id "MSTRG.76210.1"; exon_number "2";
chr17	StringTie	transcript	35377416	35377678	1000	-	.	gene_id "MSTRG.76211"; transcript_id "ENST00000591442"; gene_name "RP11-686D22.6"; ref_gene_id "ENSG00000267315";
chr17	StringTie	exon	35377416	35377678	1000	-	.	gene_id "MSTRG.76211"; transcript_id "ENST00000591442"; exon_number "1"; gene_name "RP11-686D22.6"; ref_gene_id "ENSG00000267315";
chr17	StringTie	transcript	35439057	35439515	1000	+	.	gene_id "MSTRG.76212"; transcript_id "MSTRG.76212.1";
chr17	StringTie	exon	35439057	35439076	1000	+	.	gene_id "MSTRG.76212"; transcript_id "MSTRG.76212.1"; exon_number "1";
chr17	StringTie	exon	35439308	35439515	1000	+	.	gene_id "MSTRG.76212"; transcript_id "MSTRG.76212.1"; exon_number "2";
chr17	StringTie	transcript	35473689	35487857	1000	-	.	gene_id "MSTRG.76213"; transcript_id "ENST00000260908"; gene_name "SLFN12L"; ref_gene_id "ENSG00000205045";
chr17	StringTie	exon	35473689	35475485	1000	-	.	gene_id "MSTRG.76213"; transcript_id "ENST00000260908"; exon_number "1"; gene_name "SLFN12L"; ref_gene_id "ENSG00000205045";
chr17	StringTie	exon	35478075	35478185	1000	-	.	gene_id "MSTRG.76213"; transcript_id "ENST00000260908"; exon_number "2"; gene_name "SLFN12L"; ref_gene_id "ENSG00000205045";
chr17	StringTie	exon	35479117	35480195	1000	-	.	gene_id "MSTRG.76213"; transcript_id "ENST00000260908"; exon_number "3"; gene_name "SLFN12L"; ref_gene_id "ENSG00000205045";
chr17	StringTie	exon	35487726	35487857	1000	-	.	gene_id "MSTRG.76213"; transcript_id "ENST00000260908"; exon_number "4"; gene_name "SLFN12L"; ref_gene_id "ENSG00000205045";
chr17	StringTie	transcript	35474904	35537861	1000	-	.	gene_id "MSTRG.76213"; transcript_id "ENST00000361112"; gene_name "SLFN12L"; ref_gene_id "ENSG00000205045";
chr17	StringTie	exon	35474904	35475485	1000	-	.	gene_id "MSTRG.76213"; transcript_id "ENST00000361112"; exon_number "1"; gene_name "SLFN12L"; ref_gene_id "ENSG00000205045";
chr17	StringTie	exon	35478075	35478185	1000	-	.	gene_id "MSTRG.76213"; transcript_id "ENST00000361112"; exon_number "2"; gene_name "SLFN12L"; ref_gene_id "ENSG00000205045";
chr17	StringTie	exon	35479117	35480195	1000	-	.	gene_id "MSTRG.76213"; transcript_id "ENST00000361112"; exon_number "3"; gene_name "SLFN12L"; ref_gene_id "ENSG00000205045";
chr17	StringTie	exon	35522279	35522969	1000	-	.	gene_id "MSTRG.76213"; transcript_id "ENST00000361112"; exon_number "4"; gene_name "SLFN12L"; ref_gene_id "ENSG00000205045";
chr17	StringTie	exon	35537573	35537861	1000	-	.	gene_id "MSTRG.76213"; transcript_id "ENST00000361112"; exon_number "5"; gene_name "SLFN12L"; ref_gene_id "ENSG00000205045";
chr17	StringTie	transcript	35514766	35515186	1000	-	.	gene_id "MSTRG.76213"; transcript_id "ENST00000540082"; gene_name "TOMM20P2"; ref_gene_id "ENSG00000255987";
chr17	StringTie	exon	35514766	35515186	1000	-	.	gene_id "MSTRG.76213"; transcript_id "ENST00000540082"; exon_number "1"; gene_name "TOMM20P2"; ref_gene_id "ENSG00000255987";
chr17	StringTie	transcript	35464249	35478469	1000	-	.	gene_id "MSTRG.76213"; transcript_id "ENST00000587436"; gene_name "SLFN12L"; ref_gene_id "ENSG00000205045";
chr17	StringTie	exon	35464249	35464662	1000	-	.	gene_id "MSTRG.76213"; transcript_id "ENST00000587436"; exon_number "1"; gene_name "SLFN12L"; ref_gene_id "ENSG00000205045";
chr17	StringTie	exon	35478075	35478469	1000	-	.	gene_id "MSTRG.76213"; transcript_id "ENST00000587436"; exon_number "2"; gene_name "SLFN12L"; ref_gene_id "ENSG00000205045";
chr17	StringTie	transcript	35459481	35460550	1000	-	.	gene_id "MSTRG.76213"; transcript_id "ENST00000588022"; gene_name "RP11-1094M14.7"; ref_gene_id "ENSG00000267312";
chr17	StringTie	exon	35459481	35460550	1000	-	.	gene_id "MSTRG.76213"; transcript_id "ENST00000588022"; exon_number "1"; gene_name "RP11-1094M14.7"; ref_gene_id "ENSG00000267312";
chr17	StringTie	transcript	35464257	35478226	1000	-	.	gene_id "MSTRG.76213"; transcript_id "ENST00000590802"; gene_name "SLFN12L"; ref_gene_id "ENSG00000205045";
chr17	StringTie	exon	35464257	35464581	1000	-	.	gene_id "MSTRG.76213"; transcript_id "ENST00000590802"; exon_number "1"; gene_name "SLFN12L"; ref_gene_id "ENSG00000205045";
chr17	StringTie	exon	35478075	35478226	1000	-	.	gene_id "MSTRG.76213"; transcript_id "ENST00000590802"; exon_number "2"; gene_name "SLFN12L"; ref_gene_id "ENSG00000205045";
chr17	StringTie	transcript	35470069	35470628	1000	-	.	gene_id "MSTRG.76213"; transcript_id "ENST00000592517"; gene_name "RP11-686D22.10"; ref_gene_id "ENSG00000267554";
chr17	StringTie	exon	35470069	35470628	1000	-	.	gene_id "MSTRG.76213"; transcript_id "ENST00000592517"; exon_number "1"; gene_name "RP11-686D22.10"; ref_gene_id "ENSG00000267554";
chr17	StringTie	transcript	35499690	35510270	1000	-	.	gene_id "MSTRG.76213"; transcript_id "ENST00000592908"; gene_name "RP11-1094M14.5"; ref_gene_id "ENSG00000267074";
chr17	StringTie	exon	35499690	35500462	1000	-	.	gene_id "MSTRG.76213"; transcript_id "ENST00000592908"; exon_number "1"; gene_name "RP11-1094M14.5"; ref_gene_id "ENSG00000267074";
chr17	StringTie	exon	35510036	35510039	1000	-	.	gene_id "MSTRG.76213"; transcript_id "ENST00000592908"; exon_number "2"; gene_name "RP11-1094M14.5"; ref_gene_id "ENSG00000267074";
chr17	StringTie	exon	35510199	35510270	1000	-	.	gene_id "MSTRG.76213"; transcript_id "ENST00000592908"; exon_number "3"; gene_name "RP11-1094M14.5"; ref_gene_id "ENSG00000267074";
chr17	StringTie	transcript	35474923	35480513	1000	-	.	gene_id "MSTRG.76213"; transcript_id "ENST00000628453"; gene_name "SLFN12L"; ref_gene_id "ENSG00000205045";
chr17	StringTie	exon	35474923	35475485	1000	-	.	gene_id "MSTRG.76213"; transcript_id "ENST00000628453"; exon_number "1"; gene_name "SLFN12L"; ref_gene_id "ENSG00000205045";
chr17	StringTie	exon	35478075	35478185	1000	-	.	gene_id "MSTRG.76213"; transcript_id "ENST00000628453"; exon_number "2"; gene_name "SLFN12L"; ref_gene_id "ENSG00000205045";
chr17	StringTie	exon	35479117	35480197	1000	-	.	gene_id "MSTRG.76213"; transcript_id "ENST00000628453"; exon_number "3"; gene_name "SLFN12L"; ref_gene_id "ENSG00000205045";
chr17	StringTie	exon	35480502	35480513	1000	-	.	gene_id "MSTRG.76213"; transcript_id "ENST00000628453"; exon_number "4"; gene_name "SLFN12L"; ref_gene_id "ENSG00000205045";
chr17	StringTie	transcript	35453928	35493010	1000	-	.	gene_id "MSTRG.76213"; transcript_id "MSTRG.76213.1";
chr17	StringTie	exon	35453928	35475485	1000	-	.	gene_id "MSTRG.76213"; transcript_id "MSTRG.76213.1"; exon_number "1";
chr17	StringTie	exon	35478075	35478185	1000	-	.	gene_id "MSTRG.76213"; transcript_id "MSTRG.76213.1"; exon_number "2";
chr17	StringTie	exon	35487726	35487972	1000	-	.	gene_id "MSTRG.76213"; transcript_id "MSTRG.76213.1"; exon_number "3";
chr17	StringTie	exon	35491533	35493010	1000	-	.	gene_id "MSTRG.76213"; transcript_id "MSTRG.76213.1"; exon_number "4";
chr17	StringTie	transcript	35478674	35492949	1000	-	.	gene_id "MSTRG.76213"; transcript_id "MSTRG.76213.13";
chr17	StringTie	exon	35478674	35480195	1000	-	.	gene_id "MSTRG.76213"; transcript_id "MSTRG.76213.13"; exon_number "1";
chr17	StringTie	exon	35492717	35492949	1000	-	.	gene_id "MSTRG.76213"; transcript_id "MSTRG.76213.13"; exon_number "2";
chr17	StringTie	transcript	35490339	35537997	1000	-	.	gene_id "MSTRG.76213"; transcript_id "MSTRG.76213.14";
chr17	StringTie	exon	35490339	35490449	1000	-	.	gene_id "MSTRG.76213"; transcript_id "MSTRG.76213.14"; exon_number "1";
chr17	StringTie	exon	35491533	35492818	1000	-	.	gene_id "MSTRG.76213"; transcript_id "MSTRG.76213.14"; exon_number "2";
chr17	StringTie	exon	35522279	35522969	1000	-	.	gene_id "MSTRG.76213"; transcript_id "MSTRG.76213.14"; exon_number "3";
chr17	StringTie	exon	35537573	35537997	1000	-	.	gene_id "MSTRG.76213"; transcript_id "MSTRG.76213.14"; exon_number "4";
chr17	StringTie	transcript	35497444	35539934	1000	-	.	gene_id "MSTRG.76213"; transcript_id "MSTRG.76213.15";
chr17	StringTie	exon	35497444	35515321	1000	-	.	gene_id "MSTRG.76213"; transcript_id "MSTRG.76213.15"; exon_number "1";
chr17	StringTie	exon	35522279	35522969	1000	-	.	gene_id "MSTRG.76213"; transcript_id "MSTRG.76213.15"; exon_number "2";
chr17	StringTie	exon	35537573	35537718	1000	-	.	gene_id "MSTRG.76213"; transcript_id "MSTRG.76213.15"; exon_number "3";
chr17	StringTie	exon	35539884	35539934	1000	-	.	gene_id "MSTRG.76213"; transcript_id "MSTRG.76213.15"; exon_number "4";
chr17	StringTie	transcript	35497647	35537843	1000	-	.	gene_id "MSTRG.76213"; transcript_id "MSTRG.76213.16";
chr17	StringTie	exon	35497647	35498596	1000	-	.	gene_id "MSTRG.76213"; transcript_id "MSTRG.76213.16"; exon_number "1";
chr17	StringTie	exon	35510893	35510973	1000	-	.	gene_id "MSTRG.76213"; transcript_id "MSTRG.76213.16"; exon_number "2";
chr17	StringTie	exon	35522279	35522969	1000	-	.	gene_id "MSTRG.76213"; transcript_id "MSTRG.76213.16"; exon_number "3";
chr17	StringTie	exon	35537573	35537843	1000	-	.	gene_id "MSTRG.76213"; transcript_id "MSTRG.76213.16"; exon_number "4";
chr17	StringTie	transcript	35497689	35537879	1000	-	.	gene_id "MSTRG.76213"; transcript_id "MSTRG.76213.17";
chr17	StringTie	exon	35497689	35498533	1000	-	.	gene_id "MSTRG.76213"; transcript_id "MSTRG.76213.17"; exon_number "1";
chr17	StringTie	exon	35510893	35515321	1000	-	.	gene_id "MSTRG.76213"; transcript_id "MSTRG.76213.17"; exon_number "2";
chr17	StringTie	exon	35522279	35522969	1000	-	.	gene_id "MSTRG.76213"; transcript_id "MSTRG.76213.17"; exon_number "3";
chr17	StringTie	exon	35537573	35537879	1000	-	.	gene_id "MSTRG.76213"; transcript_id "MSTRG.76213.17"; exon_number "4";
chr17	StringTie	transcript	35498272	35537986	1000	-	.	gene_id "MSTRG.76213"; transcript_id "MSTRG.76213.18";
chr17	StringTie	exon	35498272	35498533	1000	-	.	gene_id "MSTRG.76213"; transcript_id "MSTRG.76213.18"; exon_number "1";
chr17	StringTie	exon	35522279	35522969	1000	-	.	gene_id "MSTRG.76213"; transcript_id "MSTRG.76213.18"; exon_number "2";
chr17	StringTie	exon	35537573	35537986	1000	-	.	gene_id "MSTRG.76213"; transcript_id "MSTRG.76213.18"; exon_number "3";
chr17	StringTie	transcript	35498275	35537926	1000	-	.	gene_id "MSTRG.76213"; transcript_id "MSTRG.76213.19";
chr17	StringTie	exon	35498275	35498606	1000	-	.	gene_id "MSTRG.76213"; transcript_id "MSTRG.76213.19"; exon_number "1";
chr17	StringTie	exon	35522279	35522969	1000	-	.	gene_id "MSTRG.76213"; transcript_id "MSTRG.76213.19"; exon_number "2";
chr17	StringTie	exon	35537573	35537926	1000	-	.	gene_id "MSTRG.76213"; transcript_id "MSTRG.76213.19"; exon_number "3";
chr17	StringTie	transcript	35456199	35491580	1000	-	.	gene_id "MSTRG.76213"; transcript_id "MSTRG.76213.2";
chr17	StringTie	exon	35456199	35475485	1000	-	.	gene_id "MSTRG.76213"; transcript_id "MSTRG.76213.2"; exon_number "1";
chr17	StringTie	exon	35478075	35480195	1000	-	.	gene_id "MSTRG.76213"; transcript_id "MSTRG.76213.2"; exon_number "2";
chr17	StringTie	exon	35491533	35491580	1000	-	.	gene_id "MSTRG.76213"; transcript_id "MSTRG.76213.2"; exon_number "3";
chr17	StringTie	transcript	35498291	35537836	1000	-	.	gene_id "MSTRG.76213"; transcript_id "MSTRG.76213.20";
chr17	StringTie	exon	35498291	35498596	1000	-	.	gene_id "MSTRG.76213"; transcript_id "MSTRG.76213.20"; exon_number "1";
chr17	StringTie	exon	35510893	35515321	1000	-	.	gene_id "MSTRG.76213"; transcript_id "MSTRG.76213.20"; exon_number "2";
chr17	StringTie	exon	35522279	35522969	1000	-	.	gene_id "MSTRG.76213"; transcript_id "MSTRG.76213.20"; exon_number "3";
chr17	StringTie	exon	35537573	35537836	1000	-	.	gene_id "MSTRG.76213"; transcript_id "MSTRG.76213.20"; exon_number "4";
chr17	StringTie	transcript	35498379	35537785	1000	-	.	gene_id "MSTRG.76213"; transcript_id "MSTRG.76213.21";
chr17	StringTie	exon	35498379	35498533	1000	-	.	gene_id "MSTRG.76213"; transcript_id "MSTRG.76213.21"; exon_number "1";
chr17	StringTie	exon	35508692	35508803	1000	-	.	gene_id "MSTRG.76213"; transcript_id "MSTRG.76213.21"; exon_number "2";
chr17	StringTie	exon	35510893	35515321	1000	-	.	gene_id "MSTRG.76213"; transcript_id "MSTRG.76213.21"; exon_number "3";
chr17	StringTie	exon	35522279	35522969	1000	-	.	gene_id "MSTRG.76213"; transcript_id "MSTRG.76213.21"; exon_number "4";
chr17	StringTie	exon	35537573	35537785	1000	-	.	gene_id "MSTRG.76213"; transcript_id "MSTRG.76213.21"; exon_number "5";
chr17	StringTie	transcript	35498430	35538061	1000	-	.	gene_id "MSTRG.76213"; transcript_id "MSTRG.76213.22";
chr17	StringTie	exon	35498430	35498606	1000	-	.	gene_id "MSTRG.76213"; transcript_id "MSTRG.76213.22"; exon_number "1";
chr17	StringTie	exon	35508692	35515321	1000	-	.	gene_id "MSTRG.76213"; transcript_id "MSTRG.76213.22"; exon_number "2";
chr17	StringTie	exon	35522279	35522969	1000	-	.	gene_id "MSTRG.76213"; transcript_id "MSTRG.76213.22"; exon_number "3";
chr17	StringTie	exon	35537573	35538061	1000	-	.	gene_id "MSTRG.76213"; transcript_id "MSTRG.76213.22"; exon_number "4";
chr17	StringTie	transcript	35498434	35537986	1000	-	.	gene_id "MSTRG.76213"; transcript_id "MSTRG.76213.23";
chr17	StringTie	exon	35498434	35498533	1000	-	.	gene_id "MSTRG.76213"; transcript_id "MSTRG.76213.23"; exon_number "1";
chr17	StringTie	exon	35510893	35510973	1000	-	.	gene_id "MSTRG.76213"; transcript_id "MSTRG.76213.23"; exon_number "2";
chr17	StringTie	exon	35522279	35522969	1000	-	.	gene_id "MSTRG.76213"; transcript_id "MSTRG.76213.23"; exon_number "3";
chr17	StringTie	exon	35537573	35537986	1000	-	.	gene_id "MSTRG.76213"; transcript_id "MSTRG.76213.23"; exon_number "4";
chr17	StringTie	transcript	35498486	35537780	1000	-	.	gene_id "MSTRG.76213"; transcript_id "MSTRG.76213.24";
chr17	StringTie	exon	35498486	35498533	1000	-	.	gene_id "MSTRG.76213"; transcript_id "MSTRG.76213.24"; exon_number "1";
chr17	StringTie	exon	35522279	35522969	1000	-	.	gene_id "MSTRG.76213"; transcript_id "MSTRG.76213.24"; exon_number "2";
chr17	StringTie	exon	35537045	35537172	1000	-	.	gene_id "MSTRG.76213"; transcript_id "MSTRG.76213.24"; exon_number "3";
chr17	StringTie	exon	35537573	35537780	1000	-	.	gene_id "MSTRG.76213"; transcript_id "MSTRG.76213.24"; exon_number "4";
chr17	StringTie	transcript	35498519	35537833	1000	-	.	gene_id "MSTRG.76213"; transcript_id "MSTRG.76213.25";
chr17	StringTie	exon	35498519	35498533	1000	-	.	gene_id "MSTRG.76213"; transcript_id "MSTRG.76213.25"; exon_number "1";
chr17	StringTie	exon	35514804	35515321	1000	-	.	gene_id "MSTRG.76213"; transcript_id "MSTRG.76213.25"; exon_number "2";
chr17	StringTie	exon	35522279	35522969	1000	-	.	gene_id "MSTRG.76213"; transcript_id "MSTRG.76213.25"; exon_number "3";
chr17	StringTie	exon	35537573	35537833	1000	-	.	gene_id "MSTRG.76213"; transcript_id "MSTRG.76213.25"; exon_number "4";
chr17	StringTie	transcript	35498528	35537835	1000	-	.	gene_id "MSTRG.76213"; transcript_id "MSTRG.76213.26";
chr17	StringTie	exon	35498528	35498606	1000	-	.	gene_id "MSTRG.76213"; transcript_id "MSTRG.76213.26"; exon_number "1";
chr17	StringTie	exon	35508692	35508803	1000	-	.	gene_id "MSTRG.76213"; transcript_id "MSTRG.76213.26"; exon_number "2";
chr17	StringTie	exon	35522279	35522969	1000	-	.	gene_id "MSTRG.76213"; transcript_id "MSTRG.76213.26"; exon_number "3";
chr17	StringTie	exon	35537573	35537835	1000	-	.	gene_id "MSTRG.76213"; transcript_id "MSTRG.76213.26"; exon_number "4";
chr17	StringTie	transcript	35499172	35537986	1000	-	.	gene_id "MSTRG.76213"; transcript_id "MSTRG.76213.27";
chr17	StringTie	exon	35499172	35508803	1000	-	.	gene_id "MSTRG.76213"; transcript_id "MSTRG.76213.27"; exon_number "1";
chr17	StringTie	exon	35510893	35510973	1000	-	.	gene_id "MSTRG.76213"; transcript_id "MSTRG.76213.27"; exon_number "2";
chr17	StringTie	exon	35522279	35522969	1000	-	.	gene_id "MSTRG.76213"; transcript_id "MSTRG.76213.27"; exon_number "3";
chr17	StringTie	exon	35537573	35537986	1000	-	.	gene_id "MSTRG.76213"; transcript_id "MSTRG.76213.27"; exon_number "4";
chr17	StringTie	transcript	35499179	35537754	1000	-	.	gene_id "MSTRG.76213"; transcript_id "MSTRG.76213.28";
chr17	StringTie	exon	35499179	35508871	1000	-	.	gene_id "MSTRG.76213"; transcript_id "MSTRG.76213.28"; exon_number "1";
chr17	StringTie	exon	35510199	35515321	1000	-	.	gene_id "MSTRG.76213"; transcript_id "MSTRG.76213.28"; exon_number "2";
chr17	StringTie	exon	35522279	35522969	1000	-	.	gene_id "MSTRG.76213"; transcript_id "MSTRG.76213.28"; exon_number "3";
chr17	StringTie	exon	35537573	35537754	1000	-	.	gene_id "MSTRG.76213"; transcript_id "MSTRG.76213.28"; exon_number "4";
chr17	StringTie	transcript	35499690	35537806	1000	-	.	gene_id "MSTRG.76213"; transcript_id "MSTRG.76213.29";
chr17	StringTie	exon	35499690	35500462	1000	-	.	gene_id "MSTRG.76213"; transcript_id "MSTRG.76213.29"; exon_number "1";
chr17	StringTie	exon	35510036	35510039	1000	-	.	gene_id "MSTRG.76213"; transcript_id "MSTRG.76213.29"; exon_number "2";
chr17	StringTie	exon	35510199	35515321	1000	-	.	gene_id "MSTRG.76213"; transcript_id "MSTRG.76213.29"; exon_number "3";
chr17	StringTie	exon	35522279	35522969	1000	-	.	gene_id "MSTRG.76213"; transcript_id "MSTRG.76213.29"; exon_number "4";
chr17	StringTie	exon	35537573	35537806	1000	-	.	gene_id "MSTRG.76213"; transcript_id "MSTRG.76213.29"; exon_number "5";
chr17	StringTie	transcript	35499690	35537849	1000	-	.	gene_id "MSTRG.76213"; transcript_id "MSTRG.76213.30";
chr17	StringTie	exon	35499690	35500462	1000	-	.	gene_id "MSTRG.76213"; transcript_id "MSTRG.76213.30"; exon_number "1";
chr17	StringTie	exon	35510036	35510039	1000	-	.	gene_id "MSTRG.76213"; transcript_id "MSTRG.76213.30"; exon_number "2";
chr17	StringTie	exon	35510199	35510973	1000	-	.	gene_id "MSTRG.76213"; transcript_id "MSTRG.76213.30"; exon_number "3";
chr17	StringTie	exon	35522279	35522969	1000	-	.	gene_id "MSTRG.76213"; transcript_id "MSTRG.76213.30"; exon_number "4";
chr17	StringTie	exon	35537573	35537849	1000	-	.	gene_id "MSTRG.76213"; transcript_id "MSTRG.76213.30"; exon_number "5";
chr17	StringTie	transcript	35508772	35523471	1000	-	.	gene_id "MSTRG.76213"; transcript_id "MSTRG.76213.32";
chr17	StringTie	exon	35508772	35508803	1000	-	.	gene_id "MSTRG.76213"; transcript_id "MSTRG.76213.32"; exon_number "1";
chr17	StringTie	exon	35522279	35522969	1000	-	.	gene_id "MSTRG.76213"; transcript_id "MSTRG.76213.32"; exon_number "2";
chr17	StringTie	exon	35523445	35523471	1000	-	.	gene_id "MSTRG.76213"; transcript_id "MSTRG.76213.32"; exon_number "3";
chr17	StringTie	transcript	35512941	35537840	1000	-	.	gene_id "MSTRG.76213"; transcript_id "MSTRG.76213.33";
chr17	StringTie	exon	35512941	35515298	1000	-	.	gene_id "MSTRG.76213"; transcript_id "MSTRG.76213.33"; exon_number "1";
chr17	StringTie	exon	35522279	35522969	1000	-	.	gene_id "MSTRG.76213"; transcript_id "MSTRG.76213.33"; exon_number "2";
chr17	StringTie	exon	35537573	35537840	1000	-	.	gene_id "MSTRG.76213"; transcript_id "MSTRG.76213.33"; exon_number "3";
chr17	StringTie	transcript	35513041	35537787	1000	-	.	gene_id "MSTRG.76213"; transcript_id "MSTRG.76213.34";
chr17	StringTie	exon	35513041	35513360	1000	-	.	gene_id "MSTRG.76213"; transcript_id "MSTRG.76213.34"; exon_number "1";
chr17	StringTie	exon	35522279	35522969	1000	-	.	gene_id "MSTRG.76213"; transcript_id "MSTRG.76213.34"; exon_number "2";
chr17	StringTie	exon	35537573	35537787	1000	-	.	gene_id "MSTRG.76213"; transcript_id "MSTRG.76213.34"; exon_number "3";
chr17	StringTie	transcript	35460975	35489830	1000	-	.	gene_id "MSTRG.76213"; transcript_id "MSTRG.76213.4";
chr17	StringTie	exon	35460975	35464581	1000	-	.	gene_id "MSTRG.76213"; transcript_id "MSTRG.76213.4"; exon_number "1";
chr17	StringTie	exon	35478075	35478185	1000	-	.	gene_id "MSTRG.76213"; transcript_id "MSTRG.76213.4"; exon_number "2";
chr17	StringTie	exon	35487726	35489830	1000	-	.	gene_id "MSTRG.76213"; transcript_id "MSTRG.76213.4"; exon_number "3";
chr17	StringTie	transcript	35464046	35489973	1000	-	.	gene_id "MSTRG.76213"; transcript_id "MSTRG.76213.5";
chr17	StringTie	exon	35464046	35464581	1000	-	.	gene_id "MSTRG.76213"; transcript_id "MSTRG.76213.5"; exon_number "1";
chr17	StringTie	exon	35478075	35480195	1000	-	.	gene_id "MSTRG.76213"; transcript_id "MSTRG.76213.5"; exon_number "2";
chr17	StringTie	exon	35487726	35489973	1000	-	.	gene_id "MSTRG.76213"; transcript_id "MSTRG.76213.5"; exon_number "3";
chr17	StringTie	transcript	35464249	35487865	1000	-	.	gene_id "MSTRG.76213"; transcript_id "MSTRG.76213.6";
chr17	StringTie	exon	35464249	35464581	1000	-	.	gene_id "MSTRG.76213"; transcript_id "MSTRG.76213.6"; exon_number "1";
chr17	StringTie	exon	35487726	35487865	1000	-	.	gene_id "MSTRG.76213"; transcript_id "MSTRG.76213.6"; exon_number "2";
chr17	StringTie	transcript	35477994	35478444	1000	+	.	gene_id "MSTRG.76214"; transcript_id "ENST00000587076"; gene_name "RP11-686D22.9"; ref_gene_id "ENSG00000267349";
chr17	StringTie	exon	35477994	35478444	1000	+	.	gene_id "MSTRG.76214"; transcript_id "ENST00000587076"; exon_number "1"; gene_name "RP11-686D22.9"; ref_gene_id "ENSG00000267349";
chr17	StringTie	transcript	35490009	35491238	1000	+	.	gene_id "MSTRG.76215"; transcript_id "ENST00000589887"; gene_name "E2F3P1"; ref_gene_id "ENSG00000267046";
chr17	StringTie	exon	35490009	35491238	1000	+	.	gene_id "MSTRG.76215"; transcript_id "ENST00000589887"; exon_number "1"; gene_name "E2F3P1"; ref_gene_id "ENSG00000267046";
chr17	StringTie	transcript	35493257	35494468	1000	.	.	gene_id "MSTRG.76216"; transcript_id "MSTRG.76216.1";
chr17	StringTie	exon	35493257	35494468	1000	.	.	gene_id "MSTRG.76216"; transcript_id "MSTRG.76216.1"; exon_number "1";
chr17	StringTie	transcript	35498218	35499175	1000	+	.	gene_id "MSTRG.76217"; transcript_id "ENST00000587542"; gene_name "RP11-1094M14.8"; ref_gene_id "ENSG00000267369";
chr17	StringTie	exon	35498218	35499175	1000	+	.	gene_id "MSTRG.76217"; transcript_id "ENST00000587542"; exon_number "1"; gene_name "RP11-1094M14.8"; ref_gene_id "ENSG00000267369";
chr17	StringTie	transcript	35540039	35540797	1000	-	.	gene_id "MSTRG.76218"; transcript_id "ENST00000585536"; gene_name "RP11-1094M14.10"; ref_gene_id "ENSG00000267035";
chr17	StringTie	exon	35540039	35540342	1000	-	.	gene_id "MSTRG.76218"; transcript_id "ENST00000585536"; exon_number "1"; gene_name "RP11-1094M14.10"; ref_gene_id "ENSG00000267035";
chr17	StringTie	exon	35540706	35540797	1000	-	.	gene_id "MSTRG.76218"; transcript_id "ENST00000585536"; exon_number "2"; gene_name "RP11-1094M14.10"; ref_gene_id "ENSG00000267035";
chr17	StringTie	transcript	30831970	30895869	1000	+	.	gene_id "MSTRG.76219"; transcript_id "ENST00000321990"; gene_name "ATAD5"; ref_gene_id "ENSG00000176208";
chr17	StringTie	exon	30831970	30832413	1000	+	.	gene_id "MSTRG.76219"; transcript_id "ENST00000321990"; exon_number "1"; gene_name "ATAD5"; ref_gene_id "ENSG00000176208";
chr17	StringTie	exon	30834148	30836048	1000	+	.	gene_id "MSTRG.76219"; transcript_id "ENST00000321990"; exon_number "2"; gene_name "ATAD5"; ref_gene_id "ENSG00000176208";
chr17	StringTie	exon	30837206	30837314	1000	+	.	gene_id "MSTRG.76219"; transcript_id "ENST00000321990"; exon_number "3"; gene_name "ATAD5"; ref_gene_id "ENSG00000176208";
chr17	StringTie	exon	30840617	30840781	1000	+	.	gene_id "MSTRG.76219"; transcript_id "ENST00000321990"; exon_number "4"; gene_name "ATAD5"; ref_gene_id "ENSG00000176208";
chr17	StringTie	exon	30843913	30844039	1000	+	.	gene_id "MSTRG.76219"; transcript_id "ENST00000321990"; exon_number "5"; gene_name "ATAD5"; ref_gene_id "ENSG00000176208";
chr17	StringTie	exon	30844835	30844916	1000	+	.	gene_id "MSTRG.76219"; transcript_id "ENST00000321990"; exon_number "6"; gene_name "ATAD5"; ref_gene_id "ENSG00000176208";
chr17	StringTie	exon	30855143	30855327	1000	+	.	gene_id "MSTRG.76219"; transcript_id "ENST00000321990"; exon_number "7"; gene_name "ATAD5"; ref_gene_id "ENSG00000176208";
chr17	StringTie	exon	30856955	30857112	1000	+	.	gene_id "MSTRG.76219"; transcript_id "ENST00000321990"; exon_number "8"; gene_name "ATAD5"; ref_gene_id "ENSG00000176208";
chr17	StringTie	exon	30858161	30858323	1000	+	.	gene_id "MSTRG.76219"; transcript_id "ENST00000321990"; exon_number "9"; gene_name "ATAD5"; ref_gene_id "ENSG00000176208";
chr17	StringTie	exon	30860433	30860612	1000	+	.	gene_id "MSTRG.76219"; transcript_id "ENST00000321990"; exon_number "10"; gene_name "ATAD5"; ref_gene_id "ENSG00000176208";
chr17	StringTie	exon	30865704	30865800	1000	+	.	gene_id "MSTRG.76219"; transcript_id "ENST00000321990"; exon_number "11"; gene_name "ATAD5"; ref_gene_id "ENSG00000176208";
chr17	StringTie	exon	30868333	30868412	1000	+	.	gene_id "MSTRG.76219"; transcript_id "ENST00000321990"; exon_number "12"; gene_name "ATAD5"; ref_gene_id "ENSG00000176208";
chr17	StringTie	exon	30869248	30869390	1000	+	.	gene_id "MSTRG.76219"; transcript_id "ENST00000321990"; exon_number "13"; gene_name "ATAD5"; ref_gene_id "ENSG00000176208";
chr17	StringTie	exon	30869496	30869646	1000	+	.	gene_id "MSTRG.76219"; transcript_id "ENST00000321990"; exon_number "14"; gene_name "ATAD5"; ref_gene_id "ENSG00000176208";
chr17	StringTie	exon	30876374	30876550	1000	+	.	gene_id "MSTRG.76219"; transcript_id "ENST00000321990"; exon_number "15"; gene_name "ATAD5"; ref_gene_id "ENSG00000176208";
chr17	StringTie	exon	30877416	30877549	1000	+	.	gene_id "MSTRG.76219"; transcript_id "ENST00000321990"; exon_number "16"; gene_name "ATAD5"; ref_gene_id "ENSG00000176208";
chr17	StringTie	exon	30878003	30878096	1000	+	.	gene_id "MSTRG.76219"; transcript_id "ENST00000321990"; exon_number "17"; gene_name "ATAD5"; ref_gene_id "ENSG00000176208";
chr17	StringTie	exon	30879423	30879487	1000	+	.	gene_id "MSTRG.76219"; transcript_id "ENST00000321990"; exon_number "18"; gene_name "ATAD5"; ref_gene_id "ENSG00000176208";
chr17	StringTie	exon	30887192	30887372	1000	+	.	gene_id "MSTRG.76219"; transcript_id "ENST00000321990"; exon_number "19"; gene_name "ATAD5"; ref_gene_id "ENSG00000176208";
chr17	StringTie	exon	30892607	30892788	1000	+	.	gene_id "MSTRG.76219"; transcript_id "ENST00000321990"; exon_number "20"; gene_name "ATAD5"; ref_gene_id "ENSG00000176208";
chr17	StringTie	exon	30893294	30894150	1000	+	.	gene_id "MSTRG.76219"; transcript_id "ENST00000321990"; exon_number "21"; gene_name "ATAD5"; ref_gene_id "ENSG00000176208";
chr17	StringTie	exon	30894564	30894722	1000	+	.	gene_id "MSTRG.76219"; transcript_id "ENST00000321990"; exon_number "22"; gene_name "ATAD5"; ref_gene_id "ENSG00000176208";
chr17	StringTie	exon	30894835	30895869	1000	+	.	gene_id "MSTRG.76219"; transcript_id "ENST00000321990"; exon_number "23"; gene_name "ATAD5"; ref_gene_id "ENSG00000176208";
chr17	StringTie	transcript	30831970	30876439	1000	+	.	gene_id "MSTRG.76219"; transcript_id "ENST00000578295"; gene_name "ATAD5"; ref_gene_id "ENSG00000176208";
chr17	StringTie	exon	30831970	30832413	1000	+	.	gene_id "MSTRG.76219"; transcript_id "ENST00000578295"; exon_number "1"; gene_name "ATAD5"; ref_gene_id "ENSG00000176208";
chr17	StringTie	exon	30834148	30836048	1000	+	.	gene_id "MSTRG.76219"; transcript_id "ENST00000578295"; exon_number "2"; gene_name "ATAD5"; ref_gene_id "ENSG00000176208";
chr17	StringTie	exon	30837206	30837314	1000	+	.	gene_id "MSTRG.76219"; transcript_id "ENST00000578295"; exon_number "3"; gene_name "ATAD5"; ref_gene_id "ENSG00000176208";
chr17	StringTie	exon	30840617	30840781	1000	+	.	gene_id "MSTRG.76219"; transcript_id "ENST00000578295"; exon_number "4"; gene_name "ATAD5"; ref_gene_id "ENSG00000176208";
chr17	StringTie	exon	30843913	30844039	1000	+	.	gene_id "MSTRG.76219"; transcript_id "ENST00000578295"; exon_number "5"; gene_name "ATAD5"; ref_gene_id "ENSG00000176208";
chr17	StringTie	exon	30844835	30844916	1000	+	.	gene_id "MSTRG.76219"; transcript_id "ENST00000578295"; exon_number "6"; gene_name "ATAD5"; ref_gene_id "ENSG00000176208";
chr17	StringTie	exon	30855143	30855327	1000	+	.	gene_id "MSTRG.76219"; transcript_id "ENST00000578295"; exon_number "7"; gene_name "ATAD5"; ref_gene_id "ENSG00000176208";
chr17	StringTie	exon	30856955	30857112	1000	+	.	gene_id "MSTRG.76219"; transcript_id "ENST00000578295"; exon_number "8"; gene_name "ATAD5"; ref_gene_id "ENSG00000176208";
chr17	StringTie	exon	30858161	30858323	1000	+	.	gene_id "MSTRG.76219"; transcript_id "ENST00000578295"; exon_number "9"; gene_name "ATAD5"; ref_gene_id "ENSG00000176208";
chr17	StringTie	exon	30860433	30860612	1000	+	.	gene_id "MSTRG.76219"; transcript_id "ENST00000578295"; exon_number "10"; gene_name "ATAD5"; ref_gene_id "ENSG00000176208";
chr17	StringTie	exon	30865704	30865800	1000	+	.	gene_id "MSTRG.76219"; transcript_id "ENST00000578295"; exon_number "11"; gene_name "ATAD5"; ref_gene_id "ENSG00000176208";
chr17	StringTie	exon	30868333	30868412	1000	+	.	gene_id "MSTRG.76219"; transcript_id "ENST00000578295"; exon_number "12"; gene_name "ATAD5"; ref_gene_id "ENSG00000176208";
chr17	StringTie	exon	30869248	30869390	1000	+	.	gene_id "MSTRG.76219"; transcript_id "ENST00000578295"; exon_number "13"; gene_name "ATAD5"; ref_gene_id "ENSG00000176208";
chr17	StringTie	exon	30869496	30869646	1000	+	.	gene_id "MSTRG.76219"; transcript_id "ENST00000578295"; exon_number "14"; gene_name "ATAD5"; ref_gene_id "ENSG00000176208";
chr17	StringTie	exon	30876374	30876439	1000	+	.	gene_id "MSTRG.76219"; transcript_id "ENST00000578295"; exon_number "15"; gene_name "ATAD5"; ref_gene_id "ENSG00000176208";
chr17	StringTie	transcript	30835209	30869852	1000	+	.	gene_id "MSTRG.76219"; transcript_id "ENST00000585133"; gene_name "ATAD5"; ref_gene_id "ENSG00000176208";
chr17	StringTie	exon	30835209	30836048	1000	+	.	gene_id "MSTRG.76219"; transcript_id "ENST00000585133"; exon_number "1"; gene_name "ATAD5"; ref_gene_id "ENSG00000176208";
chr17	StringTie	exon	30837206	30837314	1000	+	.	gene_id "MSTRG.76219"; transcript_id "ENST00000585133"; exon_number "2"; gene_name "ATAD5"; ref_gene_id "ENSG00000176208";
chr17	StringTie	exon	30840617	30840781	1000	+	.	gene_id "MSTRG.76219"; transcript_id "ENST00000585133"; exon_number "3"; gene_name "ATAD5"; ref_gene_id "ENSG00000176208";
chr17	StringTie	exon	30843913	30844039	1000	+	.	gene_id "MSTRG.76219"; transcript_id "ENST00000585133"; exon_number "4"; gene_name "ATAD5"; ref_gene_id "ENSG00000176208";
chr17	StringTie	exon	30844835	30844916	1000	+	.	gene_id "MSTRG.76219"; transcript_id "ENST00000585133"; exon_number "5"; gene_name "ATAD5"; ref_gene_id "ENSG00000176208";
chr17	StringTie	exon	30855143	30855327	1000	+	.	gene_id "MSTRG.76219"; transcript_id "ENST00000585133"; exon_number "6"; gene_name "ATAD5"; ref_gene_id "ENSG00000176208";
chr17	StringTie	exon	30856955	30857112	1000	+	.	gene_id "MSTRG.76219"; transcript_id "ENST00000585133"; exon_number "7"; gene_name "ATAD5"; ref_gene_id "ENSG00000176208";
chr17	StringTie	exon	30858161	30858323	1000	+	.	gene_id "MSTRG.76219"; transcript_id "ENST00000585133"; exon_number "8"; gene_name "ATAD5"; ref_gene_id "ENSG00000176208";
chr17	StringTie	exon	30860433	30860612	1000	+	.	gene_id "MSTRG.76219"; transcript_id "ENST00000585133"; exon_number "9"; gene_name "ATAD5"; ref_gene_id "ENSG00000176208";
chr17	StringTie	exon	30865704	30865800	1000	+	.	gene_id "MSTRG.76219"; transcript_id "ENST00000585133"; exon_number "10"; gene_name "ATAD5"; ref_gene_id "ENSG00000176208";
chr17	StringTie	exon	30868333	30868412	1000	+	.	gene_id "MSTRG.76219"; transcript_id "ENST00000585133"; exon_number "11"; gene_name "ATAD5"; ref_gene_id "ENSG00000176208";
chr17	StringTie	exon	30869248	30869390	1000	+	.	gene_id "MSTRG.76219"; transcript_id "ENST00000585133"; exon_number "12"; gene_name "ATAD5"; ref_gene_id "ENSG00000176208";
chr17	StringTie	exon	30869496	30869852	1000	+	.	gene_id "MSTRG.76219"; transcript_id "ENST00000585133"; exon_number "13"; gene_name "ATAD5"; ref_gene_id "ENSG00000176208";
chr17	StringTie	transcript	30899110	30899651	1000	+	.	gene_id "MSTRG.76219"; transcript_id "ENST00000614165"; gene_name "RP13-753N3.3"; ref_gene_id "ENSG00000275185";
chr17	StringTie	exon	30899110	30899651	1000	+	.	gene_id "MSTRG.76219"; transcript_id "ENST00000614165"; exon_number "1"; gene_name "RP13-753N3.3"; ref_gene_id "ENSG00000275185";
chr17	StringTie	transcript	30831579	30905513	1000	+	.	gene_id "MSTRG.76219"; transcript_id "MSTRG.76219.1";
chr17	StringTie	exon	30831579	30832413	1000	+	.	gene_id "MSTRG.76219"; transcript_id "MSTRG.76219.1"; exon_number "1";
chr17	StringTie	exon	30834148	30836048	1000	+	.	gene_id "MSTRG.76219"; transcript_id "MSTRG.76219.1"; exon_number "2";
chr17	StringTie	exon	30837206	30837314	1000	+	.	gene_id "MSTRG.76219"; transcript_id "MSTRG.76219.1"; exon_number "3";
chr17	StringTie	exon	30840617	30840781	1000	+	.	gene_id "MSTRG.76219"; transcript_id "MSTRG.76219.1"; exon_number "4";
chr17	StringTie	exon	30843913	30844039	1000	+	.	gene_id "MSTRG.76219"; transcript_id "MSTRG.76219.1"; exon_number "5";
chr17	StringTie	exon	30844835	30844916	1000	+	.	gene_id "MSTRG.76219"; transcript_id "MSTRG.76219.1"; exon_number "6";
chr17	StringTie	exon	30855143	30855327	1000	+	.	gene_id "MSTRG.76219"; transcript_id "MSTRG.76219.1"; exon_number "7";
chr17	StringTie	exon	30856955	30857112	1000	+	.	gene_id "MSTRG.76219"; transcript_id "MSTRG.76219.1"; exon_number "8";
chr17	StringTie	exon	30858161	30858323	1000	+	.	gene_id "MSTRG.76219"; transcript_id "MSTRG.76219.1"; exon_number "9";
chr17	StringTie	exon	30860433	30860612	1000	+	.	gene_id "MSTRG.76219"; transcript_id "MSTRG.76219.1"; exon_number "10";
chr17	StringTie	exon	30865704	30865800	1000	+	.	gene_id "MSTRG.76219"; transcript_id "MSTRG.76219.1"; exon_number "11";
chr17	StringTie	exon	30868333	30868412	1000	+	.	gene_id "MSTRG.76219"; transcript_id "MSTRG.76219.1"; exon_number "12";
chr17	StringTie	exon	30869248	30869390	1000	+	.	gene_id "MSTRG.76219"; transcript_id "MSTRG.76219.1"; exon_number "13";
chr17	StringTie	exon	30869496	30869646	1000	+	.	gene_id "MSTRG.76219"; transcript_id "MSTRG.76219.1"; exon_number "14";
chr17	StringTie	exon	30876374	30876550	1000	+	.	gene_id "MSTRG.76219"; transcript_id "MSTRG.76219.1"; exon_number "15";
chr17	StringTie	exon	30877416	30877549	1000	+	.	gene_id "MSTRG.76219"; transcript_id "MSTRG.76219.1"; exon_number "16";
chr17	StringTie	exon	30878003	30878096	1000	+	.	gene_id "MSTRG.76219"; transcript_id "MSTRG.76219.1"; exon_number "17";
chr17	StringTie	exon	30879423	30879487	1000	+	.	gene_id "MSTRG.76219"; transcript_id "MSTRG.76219.1"; exon_number "18";
chr17	StringTie	exon	30887192	30887372	1000	+	.	gene_id "MSTRG.76219"; transcript_id "MSTRG.76219.1"; exon_number "19";
chr17	StringTie	exon	30892607	30892788	1000	+	.	gene_id "MSTRG.76219"; transcript_id "MSTRG.76219.1"; exon_number "20";
chr17	StringTie	exon	30893294	30894150	1000	+	.	gene_id "MSTRG.76219"; transcript_id "MSTRG.76219.1"; exon_number "21";
chr17	StringTie	exon	30894564	30894722	1000	+	.	gene_id "MSTRG.76219"; transcript_id "MSTRG.76219.1"; exon_number "22";
chr17	StringTie	exon	30894835	30896188	1000	+	.	gene_id "MSTRG.76219"; transcript_id "MSTRG.76219.1"; exon_number "23";
chr17	StringTie	exon	30905308	30905513	1000	+	.	gene_id "MSTRG.76219"; transcript_id "MSTRG.76219.1"; exon_number "24";
chr17	StringTie	transcript	30831956	30897322	1000	+	.	gene_id "MSTRG.76219"; transcript_id "MSTRG.76219.10";
chr17	StringTie	exon	30831956	30832413	1000	+	.	gene_id "MSTRG.76219"; transcript_id "MSTRG.76219.10"; exon_number "1";
chr17	StringTie	exon	30834148	30836048	1000	+	.	gene_id "MSTRG.76219"; transcript_id "MSTRG.76219.10"; exon_number "2";
chr17	StringTie	exon	30837206	30837314	1000	+	.	gene_id "MSTRG.76219"; transcript_id "MSTRG.76219.10"; exon_number "3";
chr17	StringTie	exon	30840617	30840781	1000	+	.	gene_id "MSTRG.76219"; transcript_id "MSTRG.76219.10"; exon_number "4";
chr17	StringTie	exon	30855143	30855327	1000	+	.	gene_id "MSTRG.76219"; transcript_id "MSTRG.76219.10"; exon_number "5";
chr17	StringTie	exon	30856955	30857112	1000	+	.	gene_id "MSTRG.76219"; transcript_id "MSTRG.76219.10"; exon_number "6";
chr17	StringTie	exon	30858161	30858323	1000	+	.	gene_id "MSTRG.76219"; transcript_id "MSTRG.76219.10"; exon_number "7";
chr17	StringTie	exon	30860430	30860612	1000	+	.	gene_id "MSTRG.76219"; transcript_id "MSTRG.76219.10"; exon_number "8";
chr17	StringTie	exon	30865704	30865800	1000	+	.	gene_id "MSTRG.76219"; transcript_id "MSTRG.76219.10"; exon_number "9";
chr17	StringTie	exon	30868333	30868412	1000	+	.	gene_id "MSTRG.76219"; transcript_id "MSTRG.76219.10"; exon_number "10";
chr17	StringTie	exon	30869248	30869390	1000	+	.	gene_id "MSTRG.76219"; transcript_id "MSTRG.76219.10"; exon_number "11";
chr17	StringTie	exon	30869496	30869646	1000	+	.	gene_id "MSTRG.76219"; transcript_id "MSTRG.76219.10"; exon_number "12";
chr17	StringTie	exon	30876374	30876550	1000	+	.	gene_id "MSTRG.76219"; transcript_id "MSTRG.76219.10"; exon_number "13";
chr17	StringTie	exon	30877416	30877549	1000	+	.	gene_id "MSTRG.76219"; transcript_id "MSTRG.76219.10"; exon_number "14";
chr17	StringTie	exon	30878003	30878096	1000	+	.	gene_id "MSTRG.76219"; transcript_id "MSTRG.76219.10"; exon_number "15";
chr17	StringTie	exon	30879423	30879487	1000	+	.	gene_id "MSTRG.76219"; transcript_id "MSTRG.76219.10"; exon_number "16";
chr17	StringTie	exon	30887192	30887372	1000	+	.	gene_id "MSTRG.76219"; transcript_id "MSTRG.76219.10"; exon_number "17";
chr17	StringTie	exon	30892607	30892788	1000	+	.	gene_id "MSTRG.76219"; transcript_id "MSTRG.76219.10"; exon_number "18";
chr17	StringTie	exon	30893294	30894150	1000	+	.	gene_id "MSTRG.76219"; transcript_id "MSTRG.76219.10"; exon_number "19";
chr17	StringTie	exon	30894564	30897322	1000	+	.	gene_id "MSTRG.76219"; transcript_id "MSTRG.76219.10"; exon_number "20";
chr17	StringTie	transcript	30831963	30898907	1000	+	.	gene_id "MSTRG.76219"; transcript_id "MSTRG.76219.11";
chr17	StringTie	exon	30831963	30832413	1000	+	.	gene_id "MSTRG.76219"; transcript_id "MSTRG.76219.11"; exon_number "1";
chr17	StringTie	exon	30834148	30836048	1000	+	.	gene_id "MSTRG.76219"; transcript_id "MSTRG.76219.11"; exon_number "2";
chr17	StringTie	exon	30837206	30837314	1000	+	.	gene_id "MSTRG.76219"; transcript_id "MSTRG.76219.11"; exon_number "3";
chr17	StringTie	exon	30840617	30840781	1000	+	.	gene_id "MSTRG.76219"; transcript_id "MSTRG.76219.11"; exon_number "4";
chr17	StringTie	exon	30843913	30844039	1000	+	.	gene_id "MSTRG.76219"; transcript_id "MSTRG.76219.11"; exon_number "5";
chr17	StringTie	exon	30844835	30844916	1000	+	.	gene_id "MSTRG.76219"; transcript_id "MSTRG.76219.11"; exon_number "6";
chr17	StringTie	exon	30855143	30855327	1000	+	.	gene_id "MSTRG.76219"; transcript_id "MSTRG.76219.11"; exon_number "7";
chr17	StringTie	exon	30856955	30857112	1000	+	.	gene_id "MSTRG.76219"; transcript_id "MSTRG.76219.11"; exon_number "8";
chr17	StringTie	exon	30858161	30858323	1000	+	.	gene_id "MSTRG.76219"; transcript_id "MSTRG.76219.11"; exon_number "9";
chr17	StringTie	exon	30860433	30860612	1000	+	.	gene_id "MSTRG.76219"; transcript_id "MSTRG.76219.11"; exon_number "10";
chr17	StringTie	exon	30865704	30865800	1000	+	.	gene_id "MSTRG.76219"; transcript_id "MSTRG.76219.11"; exon_number "11";
chr17	StringTie	exon	30868333	30868412	1000	+	.	gene_id "MSTRG.76219"; transcript_id "MSTRG.76219.11"; exon_number "12";
chr17	StringTie	exon	30869248	30869390	1000	+	.	gene_id "MSTRG.76219"; transcript_id "MSTRG.76219.11"; exon_number "13";
chr17	StringTie	exon	30869496	30869646	1000	+	.	gene_id "MSTRG.76219"; transcript_id "MSTRG.76219.11"; exon_number "14";
chr17	StringTie	exon	30876374	30876550	1000	+	.	gene_id "MSTRG.76219"; transcript_id "MSTRG.76219.11"; exon_number "15";
chr17	StringTie	exon	30877416	30877549	1000	+	.	gene_id "MSTRG.76219"; transcript_id "MSTRG.76219.11"; exon_number "16";
chr17	StringTie	exon	30878003	30878096	1000	+	.	gene_id "MSTRG.76219"; transcript_id "MSTRG.76219.11"; exon_number "17";
chr17	StringTie	exon	30879423	30879487	1000	+	.	gene_id "MSTRG.76219"; transcript_id "MSTRG.76219.11"; exon_number "18";
chr17	StringTie	exon	30887192	30887372	1000	+	.	gene_id "MSTRG.76219"; transcript_id "MSTRG.76219.11"; exon_number "19";
chr17	StringTie	exon	30892607	30892788	1000	+	.	gene_id "MSTRG.76219"; transcript_id "MSTRG.76219.11"; exon_number "20";
chr17	StringTie	exon	30893294	30894150	1000	+	.	gene_id "MSTRG.76219"; transcript_id "MSTRG.76219.11"; exon_number "21";
chr17	StringTie	exon	30894564	30894722	1000	+	.	gene_id "MSTRG.76219"; transcript_id "MSTRG.76219.11"; exon_number "22";
chr17	StringTie	exon	30894835	30897656	1000	+	.	gene_id "MSTRG.76219"; transcript_id "MSTRG.76219.11"; exon_number "23";
chr17	StringTie	exon	30898561	30898907	1000	+	.	gene_id "MSTRG.76219"; transcript_id "MSTRG.76219.11"; exon_number "24";
chr17	StringTie	transcript	30831971	30897339	1000	+	.	gene_id "MSTRG.76219"; transcript_id "MSTRG.76219.14";
chr17	StringTie	exon	30831971	30832413	1000	+	.	gene_id "MSTRG.76219"; transcript_id "MSTRG.76219.14"; exon_number "1";
chr17	StringTie	exon	30834148	30836048	1000	+	.	gene_id "MSTRG.76219"; transcript_id "MSTRG.76219.14"; exon_number "2";
chr17	StringTie	exon	30837206	30837314	1000	+	.	gene_id "MSTRG.76219"; transcript_id "MSTRG.76219.14"; exon_number "3";
chr17	StringTie	exon	30840617	30840781	1000	+	.	gene_id "MSTRG.76219"; transcript_id "MSTRG.76219.14"; exon_number "4";
chr17	StringTie	exon	30843913	30844039	1000	+	.	gene_id "MSTRG.76219"; transcript_id "MSTRG.76219.14"; exon_number "5";
chr17	StringTie	exon	30844835	30844916	1000	+	.	gene_id "MSTRG.76219"; transcript_id "MSTRG.76219.14"; exon_number "6";
chr17	StringTie	exon	30855143	30855327	1000	+	.	gene_id "MSTRG.76219"; transcript_id "MSTRG.76219.14"; exon_number "7";
chr17	StringTie	exon	30856955	30857112	1000	+	.	gene_id "MSTRG.76219"; transcript_id "MSTRG.76219.14"; exon_number "8";
chr17	StringTie	exon	30858161	30858323	1000	+	.	gene_id "MSTRG.76219"; transcript_id "MSTRG.76219.14"; exon_number "9";
chr17	StringTie	exon	30860430	30860612	1000	+	.	gene_id "MSTRG.76219"; transcript_id "MSTRG.76219.14"; exon_number "10";
chr17	StringTie	exon	30865704	30865800	1000	+	.	gene_id "MSTRG.76219"; transcript_id "MSTRG.76219.14"; exon_number "11";
chr17	StringTie	exon	30868333	30868412	1000	+	.	gene_id "MSTRG.76219"; transcript_id "MSTRG.76219.14"; exon_number "12";
chr17	StringTie	exon	30869248	30869390	1000	+	.	gene_id "MSTRG.76219"; transcript_id "MSTRG.76219.14"; exon_number "13";
chr17	StringTie	exon	30869496	30869646	1000	+	.	gene_id "MSTRG.76219"; transcript_id "MSTRG.76219.14"; exon_number "14";
chr17	StringTie	exon	30876374	30876550	1000	+	.	gene_id "MSTRG.76219"; transcript_id "MSTRG.76219.14"; exon_number "15";
chr17	StringTie	exon	30877416	30877549	1000	+	.	gene_id "MSTRG.76219"; transcript_id "MSTRG.76219.14"; exon_number "16";
chr17	StringTie	exon	30878003	30878096	1000	+	.	gene_id "MSTRG.76219"; transcript_id "MSTRG.76219.14"; exon_number "17";
chr17	StringTie	exon	30879423	30879487	1000	+	.	gene_id "MSTRG.76219"; transcript_id "MSTRG.76219.14"; exon_number "18";
chr17	StringTie	exon	30887192	30887372	1000	+	.	gene_id "MSTRG.76219"; transcript_id "MSTRG.76219.14"; exon_number "19";
chr17	StringTie	exon	30892607	30892788	1000	+	.	gene_id "MSTRG.76219"; transcript_id "MSTRG.76219.14"; exon_number "20";
chr17	StringTie	exon	30893294	30894150	1000	+	.	gene_id "MSTRG.76219"; transcript_id "MSTRG.76219.14"; exon_number "21";
chr17	StringTie	exon	30894564	30894722	1000	+	.	gene_id "MSTRG.76219"; transcript_id "MSTRG.76219.14"; exon_number "22";
chr17	StringTie	exon	30894835	30897339	1000	+	.	gene_id "MSTRG.76219"; transcript_id "MSTRG.76219.14"; exon_number "23";
chr17	StringTie	transcript	30831974	30897321	1000	+	.	gene_id "MSTRG.76219"; transcript_id "MSTRG.76219.15";
chr17	StringTie	exon	30831974	30832413	1000	+	.	gene_id "MSTRG.76219"; transcript_id "MSTRG.76219.15"; exon_number "1";
chr17	StringTie	exon	30834148	30836048	1000	+	.	gene_id "MSTRG.76219"; transcript_id "MSTRG.76219.15"; exon_number "2";
chr17	StringTie	exon	30837206	30837314	1000	+	.	gene_id "MSTRG.76219"; transcript_id "MSTRG.76219.15"; exon_number "3";
chr17	StringTie	exon	30840617	30840781	1000	+	.	gene_id "MSTRG.76219"; transcript_id "MSTRG.76219.15"; exon_number "4";
chr17	StringTie	exon	30843913	30844039	1000	+	.	gene_id "MSTRG.76219"; transcript_id "MSTRG.76219.15"; exon_number "5";
chr17	StringTie	exon	30844835	30844916	1000	+	.	gene_id "MSTRG.76219"; transcript_id "MSTRG.76219.15"; exon_number "6";
chr17	StringTie	exon	30855143	30855327	1000	+	.	gene_id "MSTRG.76219"; transcript_id "MSTRG.76219.15"; exon_number "7";
chr17	StringTie	exon	30856474	30857112	1000	+	.	gene_id "MSTRG.76219"; transcript_id "MSTRG.76219.15"; exon_number "8";
chr17	StringTie	exon	30858161	30858323	1000	+	.	gene_id "MSTRG.76219"; transcript_id "MSTRG.76219.15"; exon_number "9";
chr17	StringTie	exon	30860430	30860612	1000	+	.	gene_id "MSTRG.76219"; transcript_id "MSTRG.76219.15"; exon_number "10";
chr17	StringTie	exon	30865704	30865800	1000	+	.	gene_id "MSTRG.76219"; transcript_id "MSTRG.76219.15"; exon_number "11";
chr17	StringTie	exon	30868333	30868412	1000	+	.	gene_id "MSTRG.76219"; transcript_id "MSTRG.76219.15"; exon_number "12";
chr17	StringTie	exon	30869248	30869390	1000	+	.	gene_id "MSTRG.76219"; transcript_id "MSTRG.76219.15"; exon_number "13";
chr17	StringTie	exon	30869496	30869646	1000	+	.	gene_id "MSTRG.76219"; transcript_id "MSTRG.76219.15"; exon_number "14";
chr17	StringTie	exon	30876374	30876550	1000	+	.	gene_id "MSTRG.76219"; transcript_id "MSTRG.76219.15"; exon_number "15";
chr17	StringTie	exon	30877416	30877549	1000	+	.	gene_id "MSTRG.76219"; transcript_id "MSTRG.76219.15"; exon_number "16";
chr17	StringTie	exon	30878003	30878096	1000	+	.	gene_id "MSTRG.76219"; transcript_id "MSTRG.76219.15"; exon_number "17";
chr17	StringTie	exon	30879423	30879487	1000	+	.	gene_id "MSTRG.76219"; transcript_id "MSTRG.76219.15"; exon_number "18";
chr17	StringTie	exon	30887192	30887372	1000	+	.	gene_id "MSTRG.76219"; transcript_id "MSTRG.76219.15"; exon_number "19";
chr17	StringTie	exon	30892607	30892788	1000	+	.	gene_id "MSTRG.76219"; transcript_id "MSTRG.76219.15"; exon_number "20";
chr17	StringTie	exon	30893294	30894150	1000	+	.	gene_id "MSTRG.76219"; transcript_id "MSTRG.76219.15"; exon_number "21";
chr17	StringTie	exon	30894564	30894722	1000	+	.	gene_id "MSTRG.76219"; transcript_id "MSTRG.76219.15"; exon_number "22";
chr17	StringTie	exon	30894835	30897321	1000	+	.	gene_id "MSTRG.76219"; transcript_id "MSTRG.76219.15"; exon_number "23";
chr17	StringTie	transcript	30831976	30877526	1000	+	.	gene_id "MSTRG.76219"; transcript_id "MSTRG.76219.16";
chr17	StringTie	exon	30831976	30832413	1000	+	.	gene_id "MSTRG.76219"; transcript_id "MSTRG.76219.16"; exon_number "1";
chr17	StringTie	exon	30834148	30836048	1000	+	.	gene_id "MSTRG.76219"; transcript_id "MSTRG.76219.16"; exon_number "2";
chr17	StringTie	exon	30837206	30837314	1000	+	.	gene_id "MSTRG.76219"; transcript_id "MSTRG.76219.16"; exon_number "3";
chr17	StringTie	exon	30840617	30840781	1000	+	.	gene_id "MSTRG.76219"; transcript_id "MSTRG.76219.16"; exon_number "4";
chr17	StringTie	exon	30843913	30844039	1000	+	.	gene_id "MSTRG.76219"; transcript_id "MSTRG.76219.16"; exon_number "5";
chr17	StringTie	exon	30844835	30844916	1000	+	.	gene_id "MSTRG.76219"; transcript_id "MSTRG.76219.16"; exon_number "6";
chr17	StringTie	exon	30849282	30849983	1000	+	.	gene_id "MSTRG.76219"; transcript_id "MSTRG.76219.16"; exon_number "7";
chr17	StringTie	exon	30855143	30855327	1000	+	.	gene_id "MSTRG.76219"; transcript_id "MSTRG.76219.16"; exon_number "8";
chr17	StringTie	exon	30856955	30857112	1000	+	.	gene_id "MSTRG.76219"; transcript_id "MSTRG.76219.16"; exon_number "9";
chr17	StringTie	exon	30858161	30858323	1000	+	.	gene_id "MSTRG.76219"; transcript_id "MSTRG.76219.16"; exon_number "10";
chr17	StringTie	exon	30868333	30868412	1000	+	.	gene_id "MSTRG.76219"; transcript_id "MSTRG.76219.16"; exon_number "11";
chr17	StringTie	exon	30869248	30869390	1000	+	.	gene_id "MSTRG.76219"; transcript_id "MSTRG.76219.16"; exon_number "12";
chr17	StringTie	exon	30869496	30869646	1000	+	.	gene_id "MSTRG.76219"; transcript_id "MSTRG.76219.16"; exon_number "13";
chr17	StringTie	exon	30876374	30876550	1000	+	.	gene_id "MSTRG.76219"; transcript_id "MSTRG.76219.16"; exon_number "14";
chr17	StringTie	exon	30877416	30877526	1000	+	.	gene_id "MSTRG.76219"; transcript_id "MSTRG.76219.16"; exon_number "15";
chr17	StringTie	transcript	30831979	30849139	1000	+	.	gene_id "MSTRG.76219"; transcript_id "MSTRG.76219.17";
chr17	StringTie	exon	30831979	30832413	1000	+	.	gene_id "MSTRG.76219"; transcript_id "MSTRG.76219.17"; exon_number "1";
chr17	StringTie	exon	30834148	30836048	1000	+	.	gene_id "MSTRG.76219"; transcript_id "MSTRG.76219.17"; exon_number "2";
chr17	StringTie	exon	30837206	30837314	1000	+	.	gene_id "MSTRG.76219"; transcript_id "MSTRG.76219.17"; exon_number "3";
chr17	StringTie	exon	30840617	30840781	1000	+	.	gene_id "MSTRG.76219"; transcript_id "MSTRG.76219.17"; exon_number "4";
chr17	StringTie	exon	30843913	30844039	1000	+	.	gene_id "MSTRG.76219"; transcript_id "MSTRG.76219.17"; exon_number "5";
chr17	StringTie	exon	30844835	30844916	1000	+	.	gene_id "MSTRG.76219"; transcript_id "MSTRG.76219.17"; exon_number "6";
chr17	StringTie	exon	30848896	30849139	1000	+	.	gene_id "MSTRG.76219"; transcript_id "MSTRG.76219.17"; exon_number "7";
chr17	StringTie	transcript	30831979	30896260	1000	+	.	gene_id "MSTRG.76219"; transcript_id "MSTRG.76219.18";
chr17	StringTie	exon	30831979	30832413	1000	+	.	gene_id "MSTRG.76219"; transcript_id "MSTRG.76219.18"; exon_number "1";
chr17	StringTie	exon	30834148	30836048	1000	+	.	gene_id "MSTRG.76219"; transcript_id "MSTRG.76219.18"; exon_number "2";
chr17	StringTie	exon	30837206	30837314	1000	+	.	gene_id "MSTRG.76219"; transcript_id "MSTRG.76219.18"; exon_number "3";
chr17	StringTie	exon	30840617	30840781	1000	+	.	gene_id "MSTRG.76219"; transcript_id "MSTRG.76219.18"; exon_number "4";
chr17	StringTie	exon	30843913	30844039	1000	+	.	gene_id "MSTRG.76219"; transcript_id "MSTRG.76219.18"; exon_number "5";
chr17	StringTie	exon	30844835	30844916	1000	+	.	gene_id "MSTRG.76219"; transcript_id "MSTRG.76219.18"; exon_number "6";
chr17	StringTie	exon	30855143	30855327	1000	+	.	gene_id "MSTRG.76219"; transcript_id "MSTRG.76219.18"; exon_number "7";
chr17	StringTie	exon	30856955	30857112	1000	+	.	gene_id "MSTRG.76219"; transcript_id "MSTRG.76219.18"; exon_number "8";
chr17	StringTie	exon	30858161	30858323	1000	+	.	gene_id "MSTRG.76219"; transcript_id "MSTRG.76219.18"; exon_number "9";
chr17	StringTie	exon	30860433	30860612	1000	+	.	gene_id "MSTRG.76219"; transcript_id "MSTRG.76219.18"; exon_number "10";
chr17	StringTie	exon	30865704	30865800	1000	+	.	gene_id "MSTRG.76219"; transcript_id "MSTRG.76219.18"; exon_number "11";
chr17	StringTie	exon	30868333	30868412	1000	+	.	gene_id "MSTRG.76219"; transcript_id "MSTRG.76219.18"; exon_number "12";
chr17	StringTie	exon	30869248	30869390	1000	+	.	gene_id "MSTRG.76219"; transcript_id "MSTRG.76219.18"; exon_number "13";
chr17	StringTie	exon	30869496	30869646	1000	+	.	gene_id "MSTRG.76219"; transcript_id "MSTRG.76219.18"; exon_number "14";
chr17	StringTie	exon	30876374	30876550	1000	+	.	gene_id "MSTRG.76219"; transcript_id "MSTRG.76219.18"; exon_number "15";
chr17	StringTie	exon	30877416	30877549	1000	+	.	gene_id "MSTRG.76219"; transcript_id "MSTRG.76219.18"; exon_number "16";
chr17	StringTie	exon	30878003	30878096	1000	+	.	gene_id "MSTRG.76219"; transcript_id "MSTRG.76219.18"; exon_number "17";
chr17	StringTie	exon	30887192	30887372	1000	+	.	gene_id "MSTRG.76219"; transcript_id "MSTRG.76219.18"; exon_number "18";
chr17	StringTie	exon	30892607	30892788	1000	+	.	gene_id "MSTRG.76219"; transcript_id "MSTRG.76219.18"; exon_number "19";
chr17	StringTie	exon	30893294	30894150	1000	+	.	gene_id "MSTRG.76219"; transcript_id "MSTRG.76219.18"; exon_number "20";
chr17	StringTie	exon	30894564	30894722	1000	+	.	gene_id "MSTRG.76219"; transcript_id "MSTRG.76219.18"; exon_number "21";
chr17	StringTie	exon	30894835	30896260	1000	+	.	gene_id "MSTRG.76219"; transcript_id "MSTRG.76219.18"; exon_number "22";
chr17	StringTie	transcript	30831980	30898906	1000	+	.	gene_id "MSTRG.76219"; transcript_id "MSTRG.76219.19";
chr17	StringTie	exon	30831980	30832413	1000	+	.	gene_id "MSTRG.76219"; transcript_id "MSTRG.76219.19"; exon_number "1";
chr17	StringTie	exon	30834148	30836048	1000	+	.	gene_id "MSTRG.76219"; transcript_id "MSTRG.76219.19"; exon_number "2";
chr17	StringTie	exon	30837206	30837314	1000	+	.	gene_id "MSTRG.76219"; transcript_id "MSTRG.76219.19"; exon_number "3";
chr17	StringTie	exon	30840617	30840781	1000	+	.	gene_id "MSTRG.76219"; transcript_id "MSTRG.76219.19"; exon_number "4";
chr17	StringTie	exon	30843913	30844039	1000	+	.	gene_id "MSTRG.76219"; transcript_id "MSTRG.76219.19"; exon_number "5";
chr17	StringTie	exon	30855143	30855327	1000	+	.	gene_id "MSTRG.76219"; transcript_id "MSTRG.76219.19"; exon_number "6";
chr17	StringTie	exon	30856955	30857112	1000	+	.	gene_id "MSTRG.76219"; transcript_id "MSTRG.76219.19"; exon_number "7";
chr17	StringTie	exon	30858161	30858323	1000	+	.	gene_id "MSTRG.76219"; transcript_id "MSTRG.76219.19"; exon_number "8";
chr17	StringTie	exon	30860433	30860612	1000	+	.	gene_id "MSTRG.76219"; transcript_id "MSTRG.76219.19"; exon_number "9";
chr17	StringTie	exon	30865704	30865800	1000	+	.	gene_id "MSTRG.76219"; transcript_id "MSTRG.76219.19"; exon_number "10";
chr17	StringTie	exon	30868333	30868412	1000	+	.	gene_id "MSTRG.76219"; transcript_id "MSTRG.76219.19"; exon_number "11";
chr17	StringTie	exon	30869248	30869390	1000	+	.	gene_id "MSTRG.76219"; transcript_id "MSTRG.76219.19"; exon_number "12";
chr17	StringTie	exon	30869496	30869646	1000	+	.	gene_id "MSTRG.76219"; transcript_id "MSTRG.76219.19"; exon_number "13";
chr17	StringTie	exon	30876374	30876550	1000	+	.	gene_id "MSTRG.76219"; transcript_id "MSTRG.76219.19"; exon_number "14";
chr17	StringTie	exon	30877416	30877549	1000	+	.	gene_id "MSTRG.76219"; transcript_id "MSTRG.76219.19"; exon_number "15";
chr17	StringTie	exon	30878003	30878096	1000	+	.	gene_id "MSTRG.76219"; transcript_id "MSTRG.76219.19"; exon_number "16";
chr17	StringTie	exon	30879423	30879487	1000	+	.	gene_id "MSTRG.76219"; transcript_id "MSTRG.76219.19"; exon_number "17";
chr17	StringTie	exon	30887192	30887372	1000	+	.	gene_id "MSTRG.76219"; transcript_id "MSTRG.76219.19"; exon_number "18";
chr17	StringTie	exon	30892607	30892788	1000	+	.	gene_id "MSTRG.76219"; transcript_id "MSTRG.76219.19"; exon_number "19";
chr17	StringTie	exon	30893294	30894150	1000	+	.	gene_id "MSTRG.76219"; transcript_id "MSTRG.76219.19"; exon_number "20";
chr17	StringTie	exon	30894564	30894722	1000	+	.	gene_id "MSTRG.76219"; transcript_id "MSTRG.76219.19"; exon_number "21";
chr17	StringTie	exon	30894835	30898906	1000	+	.	gene_id "MSTRG.76219"; transcript_id "MSTRG.76219.19"; exon_number "22";
chr17	StringTie	transcript	30831760	30897339	1000	+	.	gene_id "MSTRG.76219"; transcript_id "MSTRG.76219.2";
chr17	StringTie	exon	30831760	30832413	1000	+	.	gene_id "MSTRG.76219"; transcript_id "MSTRG.76219.2"; exon_number "1";
chr17	StringTie	exon	30834148	30836048	1000	+	.	gene_id "MSTRG.76219"; transcript_id "MSTRG.76219.2"; exon_number "2";
chr17	StringTie	exon	30837206	30837314	1000	+	.	gene_id "MSTRG.76219"; transcript_id "MSTRG.76219.2"; exon_number "3";
chr17	StringTie	exon	30840617	30840781	1000	+	.	gene_id "MSTRG.76219"; transcript_id "MSTRG.76219.2"; exon_number "4";
chr17	StringTie	exon	30843913	30844039	1000	+	.	gene_id "MSTRG.76219"; transcript_id "MSTRG.76219.2"; exon_number "5";
chr17	StringTie	exon	30844835	30844916	1000	+	.	gene_id "MSTRG.76219"; transcript_id "MSTRG.76219.2"; exon_number "6";
chr17	StringTie	exon	30855143	30855327	1000	+	.	gene_id "MSTRG.76219"; transcript_id "MSTRG.76219.2"; exon_number "7";
chr17	StringTie	exon	30856955	30857112	1000	+	.	gene_id "MSTRG.76219"; transcript_id "MSTRG.76219.2"; exon_number "8";
chr17	StringTie	exon	30858161	30858323	1000	+	.	gene_id "MSTRG.76219"; transcript_id "MSTRG.76219.2"; exon_number "9";
chr17	StringTie	exon	30860433	30860612	1000	+	.	gene_id "MSTRG.76219"; transcript_id "MSTRG.76219.2"; exon_number "10";
chr17	StringTie	exon	30865704	30865800	1000	+	.	gene_id "MSTRG.76219"; transcript_id "MSTRG.76219.2"; exon_number "11";
chr17	StringTie	exon	30868333	30868412	1000	+	.	gene_id "MSTRG.76219"; transcript_id "MSTRG.76219.2"; exon_number "12";
chr17	StringTie	exon	30869248	30869390	1000	+	.	gene_id "MSTRG.76219"; transcript_id "MSTRG.76219.2"; exon_number "13";
chr17	StringTie	exon	30869496	30869646	1000	+	.	gene_id "MSTRG.76219"; transcript_id "MSTRG.76219.2"; exon_number "14";
chr17	StringTie	exon	30876374	30876550	1000	+	.	gene_id "MSTRG.76219"; transcript_id "MSTRG.76219.2"; exon_number "15";
chr17	StringTie	exon	30877439	30877549	1000	+	.	gene_id "MSTRG.76219"; transcript_id "MSTRG.76219.2"; exon_number "16";
chr17	StringTie	exon	30878003	30878096	1000	+	.	gene_id "MSTRG.76219"; transcript_id "MSTRG.76219.2"; exon_number "17";
chr17	StringTie	exon	30879423	30879487	1000	+	.	gene_id "MSTRG.76219"; transcript_id "MSTRG.76219.2"; exon_number "18";
chr17	StringTie	exon	30887192	30887372	1000	+	.	gene_id "MSTRG.76219"; transcript_id "MSTRG.76219.2"; exon_number "19";
chr17	StringTie	exon	30892607	30892788	1000	+	.	gene_id "MSTRG.76219"; transcript_id "MSTRG.76219.2"; exon_number "20";
chr17	StringTie	exon	30893294	30894150	1000	+	.	gene_id "MSTRG.76219"; transcript_id "MSTRG.76219.2"; exon_number "21";
chr17	StringTie	exon	30894564	30894722	1000	+	.	gene_id "MSTRG.76219"; transcript_id "MSTRG.76219.2"; exon_number "22";
chr17	StringTie	exon	30894835	30897339	1000	+	.	gene_id "MSTRG.76219"; transcript_id "MSTRG.76219.2"; exon_number "23";
chr17	StringTie	transcript	30831980	30897274	1000	+	.	gene_id "MSTRG.76219"; transcript_id "MSTRG.76219.20";
chr17	StringTie	exon	30831980	30832471	1000	+	.	gene_id "MSTRG.76219"; transcript_id "MSTRG.76219.20"; exon_number "1";
chr17	StringTie	exon	30834148	30836048	1000	+	.	gene_id "MSTRG.76219"; transcript_id "MSTRG.76219.20"; exon_number "2";
chr17	StringTie	exon	30836587	30836710	1000	+	.	gene_id "MSTRG.76219"; transcript_id "MSTRG.76219.20"; exon_number "3";
chr17	StringTie	exon	30837206	30837314	1000	+	.	gene_id "MSTRG.76219"; transcript_id "MSTRG.76219.20"; exon_number "4";
chr17	StringTie	exon	30840617	30840781	1000	+	.	gene_id "MSTRG.76219"; transcript_id "MSTRG.76219.20"; exon_number "5";
chr17	StringTie	exon	30843913	30844039	1000	+	.	gene_id "MSTRG.76219"; transcript_id "MSTRG.76219.20"; exon_number "6";
chr17	StringTie	exon	30844835	30844916	1000	+	.	gene_id "MSTRG.76219"; transcript_id "MSTRG.76219.20"; exon_number "7";
chr17	StringTie	exon	30855143	30855327	1000	+	.	gene_id "MSTRG.76219"; transcript_id "MSTRG.76219.20"; exon_number "8";
chr17	StringTie	exon	30856955	30857112	1000	+	.	gene_id "MSTRG.76219"; transcript_id "MSTRG.76219.20"; exon_number "9";
chr17	StringTie	exon	30858161	30858323	1000	+	.	gene_id "MSTRG.76219"; transcript_id "MSTRG.76219.20"; exon_number "10";
chr17	StringTie	exon	30860433	30860612	1000	+	.	gene_id "MSTRG.76219"; transcript_id "MSTRG.76219.20"; exon_number "11";
chr17	StringTie	exon	30865704	30865800	1000	+	.	gene_id "MSTRG.76219"; transcript_id "MSTRG.76219.20"; exon_number "12";
chr17	StringTie	exon	30868333	30868412	1000	+	.	gene_id "MSTRG.76219"; transcript_id "MSTRG.76219.20"; exon_number "13";
chr17	StringTie	exon	30869248	30869646	1000	+	.	gene_id "MSTRG.76219"; transcript_id "MSTRG.76219.20"; exon_number "14";
chr17	StringTie	exon	30876374	30878096	1000	+	.	gene_id "MSTRG.76219"; transcript_id "MSTRG.76219.20"; exon_number "15";
chr17	StringTie	exon	30887192	30887372	1000	+	.	gene_id "MSTRG.76219"; transcript_id "MSTRG.76219.20"; exon_number "16";
chr17	StringTie	exon	30892607	30892788	1000	+	.	gene_id "MSTRG.76219"; transcript_id "MSTRG.76219.20"; exon_number "17";
chr17	StringTie	exon	30893294	30894150	1000	+	.	gene_id "MSTRG.76219"; transcript_id "MSTRG.76219.20"; exon_number "18";
chr17	StringTie	exon	30894564	30894722	1000	+	.	gene_id "MSTRG.76219"; transcript_id "MSTRG.76219.20"; exon_number "19";
chr17	StringTie	exon	30894835	30897274	1000	+	.	gene_id "MSTRG.76219"; transcript_id "MSTRG.76219.20"; exon_number "20";
chr17	StringTie	transcript	30831980	30897316	1000	+	.	gene_id "MSTRG.76219"; transcript_id "MSTRG.76219.21";
chr17	StringTie	exon	30831980	30832413	1000	+	.	gene_id "MSTRG.76219"; transcript_id "MSTRG.76219.21"; exon_number "1";
chr17	StringTie	exon	30834148	30836048	1000	+	.	gene_id "MSTRG.76219"; transcript_id "MSTRG.76219.21"; exon_number "2";
chr17	StringTie	exon	30837206	30837314	1000	+	.	gene_id "MSTRG.76219"; transcript_id "MSTRG.76219.21"; exon_number "3";
chr17	StringTie	exon	30840617	30840781	1000	+	.	gene_id "MSTRG.76219"; transcript_id "MSTRG.76219.21"; exon_number "4";
chr17	StringTie	exon	30843913	30844039	1000	+	.	gene_id "MSTRG.76219"; transcript_id "MSTRG.76219.21"; exon_number "5";
chr17	StringTie	exon	30844835	30844916	1000	+	.	gene_id "MSTRG.76219"; transcript_id "MSTRG.76219.21"; exon_number "6";
chr17	StringTie	exon	30855143	30855327	1000	+	.	gene_id "MSTRG.76219"; transcript_id "MSTRG.76219.21"; exon_number "7";
chr17	StringTie	exon	30856955	30857112	1000	+	.	gene_id "MSTRG.76219"; transcript_id "MSTRG.76219.21"; exon_number "8";
chr17	StringTie	exon	30858161	30858323	1000	+	.	gene_id "MSTRG.76219"; transcript_id "MSTRG.76219.21"; exon_number "9";
chr17	StringTie	exon	30860430	30860612	1000	+	.	gene_id "MSTRG.76219"; transcript_id "MSTRG.76219.21"; exon_number "10";
chr17	StringTie	exon	30865704	30865800	1000	+	.	gene_id "MSTRG.76219"; transcript_id "MSTRG.76219.21"; exon_number "11";
chr17	StringTie	exon	30868333	30868412	1000	+	.	gene_id "MSTRG.76219"; transcript_id "MSTRG.76219.21"; exon_number "12";
chr17	StringTie	exon	30869248	30869390	1000	+	.	gene_id "MSTRG.76219"; transcript_id "MSTRG.76219.21"; exon_number "13";
chr17	StringTie	exon	30869496	30869646	1000	+	.	gene_id "MSTRG.76219"; transcript_id "MSTRG.76219.21"; exon_number "14";
chr17	StringTie	exon	30876374	30876550	1000	+	.	gene_id "MSTRG.76219"; transcript_id "MSTRG.76219.21"; exon_number "15";
chr17	StringTie	exon	30877416	30877549	1000	+	.	gene_id "MSTRG.76219"; transcript_id "MSTRG.76219.21"; exon_number "16";
chr17	StringTie	exon	30878003	30878096	1000	+	.	gene_id "MSTRG.76219"; transcript_id "MSTRG.76219.21"; exon_number "17";
chr17	StringTie	exon	30887192	30887372	1000	+	.	gene_id "MSTRG.76219"; transcript_id "MSTRG.76219.21"; exon_number "18";
chr17	StringTie	exon	30892607	30892788	1000	+	.	gene_id "MSTRG.76219"; transcript_id "MSTRG.76219.21"; exon_number "19";
chr17	StringTie	exon	30893294	30897316	1000	+	.	gene_id "MSTRG.76219"; transcript_id "MSTRG.76219.21"; exon_number "20";
chr17	StringTie	transcript	30832342	30896131	1000	+	.	gene_id "MSTRG.76219"; transcript_id "MSTRG.76219.22";
chr17	StringTie	exon	30832342	30832413	1000	+	.	gene_id "MSTRG.76219"; transcript_id "MSTRG.76219.22"; exon_number "1";
chr17	StringTie	exon	30834148	30836048	1000	+	.	gene_id "MSTRG.76219"; transcript_id "MSTRG.76219.22"; exon_number "2";
chr17	StringTie	exon	30837206	30837314	1000	+	.	gene_id "MSTRG.76219"; transcript_id "MSTRG.76219.22"; exon_number "3";
chr17	StringTie	exon	30840617	30840781	1000	+	.	gene_id "MSTRG.76219"; transcript_id "MSTRG.76219.22"; exon_number "4";
chr17	StringTie	exon	30843913	30844039	1000	+	.	gene_id "MSTRG.76219"; transcript_id "MSTRG.76219.22"; exon_number "5";
chr17	StringTie	exon	30844835	30844916	1000	+	.	gene_id "MSTRG.76219"; transcript_id "MSTRG.76219.22"; exon_number "6";
chr17	StringTie	exon	30855148	30855327	1000	+	.	gene_id "MSTRG.76219"; transcript_id "MSTRG.76219.22"; exon_number "7";
chr17	StringTie	exon	30856955	30857112	1000	+	.	gene_id "MSTRG.76219"; transcript_id "MSTRG.76219.22"; exon_number "8";
chr17	StringTie	exon	30858161	30858323	1000	+	.	gene_id "MSTRG.76219"; transcript_id "MSTRG.76219.22"; exon_number "9";
chr17	StringTie	exon	30860433	30860612	1000	+	.	gene_id "MSTRG.76219"; transcript_id "MSTRG.76219.22"; exon_number "10";
chr17	StringTie	exon	30865704	30865800	1000	+	.	gene_id "MSTRG.76219"; transcript_id "MSTRG.76219.22"; exon_number "11";
chr17	StringTie	exon	30868333	30868412	1000	+	.	gene_id "MSTRG.76219"; transcript_id "MSTRG.76219.22"; exon_number "12";
chr17	StringTie	exon	30869248	30869390	1000	+	.	gene_id "MSTRG.76219"; transcript_id "MSTRG.76219.22"; exon_number "13";
chr17	StringTie	exon	30869496	30869646	1000	+	.	gene_id "MSTRG.76219"; transcript_id "MSTRG.76219.22"; exon_number "14";
chr17	StringTie	exon	30876374	30876550	1000	+	.	gene_id "MSTRG.76219"; transcript_id "MSTRG.76219.22"; exon_number "15";
chr17	StringTie	exon	30877416	30877549	1000	+	.	gene_id "MSTRG.76219"; transcript_id "MSTRG.76219.22"; exon_number "16";
chr17	StringTie	exon	30878003	30878096	1000	+	.	gene_id "MSTRG.76219"; transcript_id "MSTRG.76219.22"; exon_number "17";
chr17	StringTie	exon	30879423	30879487	1000	+	.	gene_id "MSTRG.76219"; transcript_id "MSTRG.76219.22"; exon_number "18";
chr17	StringTie	exon	30887192	30887372	1000	+	.	gene_id "MSTRG.76219"; transcript_id "MSTRG.76219.22"; exon_number "19";
chr17	StringTie	exon	30892607	30892788	1000	+	.	gene_id "MSTRG.76219"; transcript_id "MSTRG.76219.22"; exon_number "20";
chr17	StringTie	exon	30893294	30894150	1000	+	.	gene_id "MSTRG.76219"; transcript_id "MSTRG.76219.22"; exon_number "21";
chr17	StringTie	exon	30894564	30894722	1000	+	.	gene_id "MSTRG.76219"; transcript_id "MSTRG.76219.22"; exon_number "22";
chr17	StringTie	exon	30894835	30896131	1000	+	.	gene_id "MSTRG.76219"; transcript_id "MSTRG.76219.22"; exon_number "23";
chr17	StringTie	transcript	30833354	30904526	1000	+	.	gene_id "MSTRG.76219"; transcript_id "MSTRG.76219.23";
chr17	StringTie	exon	30833354	30833493	1000	+	.	gene_id "MSTRG.76219"; transcript_id "MSTRG.76219.23"; exon_number "1";
chr17	StringTie	exon	30834148	30836048	1000	+	.	gene_id "MSTRG.76219"; transcript_id "MSTRG.76219.23"; exon_number "2";
chr17	StringTie	exon	30837206	30837314	1000	+	.	gene_id "MSTRG.76219"; transcript_id "MSTRG.76219.23"; exon_number "3";
chr17	StringTie	exon	30840617	30840781	1000	+	.	gene_id "MSTRG.76219"; transcript_id "MSTRG.76219.23"; exon_number "4";
chr17	StringTie	exon	30843913	30844039	1000	+	.	gene_id "MSTRG.76219"; transcript_id "MSTRG.76219.23"; exon_number "5";
chr17	StringTie	exon	30855143	30855327	1000	+	.	gene_id "MSTRG.76219"; transcript_id "MSTRG.76219.23"; exon_number "6";
chr17	StringTie	exon	30856955	30857112	1000	+	.	gene_id "MSTRG.76219"; transcript_id "MSTRG.76219.23"; exon_number "7";
chr17	StringTie	exon	30858161	30858323	1000	+	.	gene_id "MSTRG.76219"; transcript_id "MSTRG.76219.23"; exon_number "8";
chr17	StringTie	exon	30860433	30860612	1000	+	.	gene_id "MSTRG.76219"; transcript_id "MSTRG.76219.23"; exon_number "9";
chr17	StringTie	exon	30865704	30865800	1000	+	.	gene_id "MSTRG.76219"; transcript_id "MSTRG.76219.23"; exon_number "10";
chr17	StringTie	exon	30868333	30868412	1000	+	.	gene_id "MSTRG.76219"; transcript_id "MSTRG.76219.23"; exon_number "11";
chr17	StringTie	exon	30869248	30869390	1000	+	.	gene_id "MSTRG.76219"; transcript_id "MSTRG.76219.23"; exon_number "12";
chr17	StringTie	exon	30869496	30869646	1000	+	.	gene_id "MSTRG.76219"; transcript_id "MSTRG.76219.23"; exon_number "13";
chr17	StringTie	exon	30876374	30876550	1000	+	.	gene_id "MSTRG.76219"; transcript_id "MSTRG.76219.23"; exon_number "14";
chr17	StringTie	exon	30877416	30877549	1000	+	.	gene_id "MSTRG.76219"; transcript_id "MSTRG.76219.23"; exon_number "15";
chr17	StringTie	exon	30878003	30878096	1000	+	.	gene_id "MSTRG.76219"; transcript_id "MSTRG.76219.23"; exon_number "16";
chr17	StringTie	exon	30887192	30887372	1000	+	.	gene_id "MSTRG.76219"; transcript_id "MSTRG.76219.23"; exon_number "17";
chr17	StringTie	exon	30892607	30892788	1000	+	.	gene_id "MSTRG.76219"; transcript_id "MSTRG.76219.23"; exon_number "18";
chr17	StringTie	exon	30893294	30904526	1000	+	.	gene_id "MSTRG.76219"; transcript_id "MSTRG.76219.23"; exon_number "19";
chr17	StringTie	transcript	30834153	30869774	1000	+	.	gene_id "MSTRG.76219"; transcript_id "MSTRG.76219.24";
chr17	StringTie	exon	30834153	30836048	1000	+	.	gene_id "MSTRG.76219"; transcript_id "MSTRG.76219.24"; exon_number "1";
chr17	StringTie	exon	30837206	30837314	1000	+	.	gene_id "MSTRG.76219"; transcript_id "MSTRG.76219.24"; exon_number "2";
chr17	StringTie	exon	30840617	30840781	1000	+	.	gene_id "MSTRG.76219"; transcript_id "MSTRG.76219.24"; exon_number "3";
chr17	StringTie	exon	30843913	30844039	1000	+	.	gene_id "MSTRG.76219"; transcript_id "MSTRG.76219.24"; exon_number "4";
chr17	StringTie	exon	30844835	30844916	1000	+	.	gene_id "MSTRG.76219"; transcript_id "MSTRG.76219.24"; exon_number "5";
chr17	StringTie	exon	30855143	30855327	1000	+	.	gene_id "MSTRG.76219"; transcript_id "MSTRG.76219.24"; exon_number "6";
chr17	StringTie	exon	30858161	30858323	1000	+	.	gene_id "MSTRG.76219"; transcript_id "MSTRG.76219.24"; exon_number "7";
chr17	StringTie	exon	30860433	30860612	1000	+	.	gene_id "MSTRG.76219"; transcript_id "MSTRG.76219.24"; exon_number "8";
chr17	StringTie	exon	30865704	30865800	1000	+	.	gene_id "MSTRG.76219"; transcript_id "MSTRG.76219.24"; exon_number "9";
chr17	StringTie	exon	30868333	30868412	1000	+	.	gene_id "MSTRG.76219"; transcript_id "MSTRG.76219.24"; exon_number "10";
chr17	StringTie	exon	30869248	30869390	1000	+	.	gene_id "MSTRG.76219"; transcript_id "MSTRG.76219.24"; exon_number "11";
chr17	StringTie	exon	30869496	30869774	1000	+	.	gene_id "MSTRG.76219"; transcript_id "MSTRG.76219.24"; exon_number "12";
chr17	StringTie	transcript	30834201	30897308	1000	+	.	gene_id "MSTRG.76219"; transcript_id "MSTRG.76219.25";
chr17	StringTie	exon	30834201	30836048	1000	+	.	gene_id "MSTRG.76219"; transcript_id "MSTRG.76219.25"; exon_number "1";
chr17	StringTie	exon	30837206	30837314	1000	+	.	gene_id "MSTRG.76219"; transcript_id "MSTRG.76219.25"; exon_number "2";
chr17	StringTie	exon	30840617	30840781	1000	+	.	gene_id "MSTRG.76219"; transcript_id "MSTRG.76219.25"; exon_number "3";
chr17	StringTie	exon	30843913	30844039	1000	+	.	gene_id "MSTRG.76219"; transcript_id "MSTRG.76219.25"; exon_number "4";
chr17	StringTie	exon	30844874	30844916	1000	+	.	gene_id "MSTRG.76219"; transcript_id "MSTRG.76219.25"; exon_number "5";
chr17	StringTie	exon	30855143	30855327	1000	+	.	gene_id "MSTRG.76219"; transcript_id "MSTRG.76219.25"; exon_number "6";
chr17	StringTie	exon	30856955	30857112	1000	+	.	gene_id "MSTRG.76219"; transcript_id "MSTRG.76219.25"; exon_number "7";
chr17	StringTie	exon	30858161	30858323	1000	+	.	gene_id "MSTRG.76219"; transcript_id "MSTRG.76219.25"; exon_number "8";
chr17	StringTie	exon	30860433	30860612	1000	+	.	gene_id "MSTRG.76219"; transcript_id "MSTRG.76219.25"; exon_number "9";
chr17	StringTie	exon	30865704	30865800	1000	+	.	gene_id "MSTRG.76219"; transcript_id "MSTRG.76219.25"; exon_number "10";
chr17	StringTie	exon	30868333	30869646	1000	+	.	gene_id "MSTRG.76219"; transcript_id "MSTRG.76219.25"; exon_number "11";
chr17	StringTie	exon	30876374	30876550	1000	+	.	gene_id "MSTRG.76219"; transcript_id "MSTRG.76219.25"; exon_number "12";
chr17	StringTie	exon	30877416	30877549	1000	+	.	gene_id "MSTRG.76219"; transcript_id "MSTRG.76219.25"; exon_number "13";
chr17	StringTie	exon	30878003	30878096	1000	+	.	gene_id "MSTRG.76219"; transcript_id "MSTRG.76219.25"; exon_number "14";
chr17	StringTie	exon	30879423	30879487	1000	+	.	gene_id "MSTRG.76219"; transcript_id "MSTRG.76219.25"; exon_number "15";
chr17	StringTie	exon	30887192	30887372	1000	+	.	gene_id "MSTRG.76219"; transcript_id "MSTRG.76219.25"; exon_number "16";
chr17	StringTie	exon	30892607	30892788	1000	+	.	gene_id "MSTRG.76219"; transcript_id "MSTRG.76219.25"; exon_number "17";
chr17	StringTie	exon	30893294	30894150	1000	+	.	gene_id "MSTRG.76219"; transcript_id "MSTRG.76219.25"; exon_number "18";
chr17	StringTie	exon	30894564	30894722	1000	+	.	gene_id "MSTRG.76219"; transcript_id "MSTRG.76219.25"; exon_number "19";
chr17	StringTie	exon	30894835	30897308	1000	+	.	gene_id "MSTRG.76219"; transcript_id "MSTRG.76219.25"; exon_number "20";
chr17	StringTie	transcript	30835209	30896242	1000	+	.	gene_id "MSTRG.76219"; transcript_id "MSTRG.76219.26";
chr17	StringTie	exon	30835209	30836048	1000	+	.	gene_id "MSTRG.76219"; transcript_id "MSTRG.76219.26"; exon_number "1";
chr17	StringTie	exon	30837206	30837314	1000	+	.	gene_id "MSTRG.76219"; transcript_id "MSTRG.76219.26"; exon_number "2";
chr17	StringTie	exon	30840617	30840781	1000	+	.	gene_id "MSTRG.76219"; transcript_id "MSTRG.76219.26"; exon_number "3";
chr17	StringTie	exon	30843913	30844039	1000	+	.	gene_id "MSTRG.76219"; transcript_id "MSTRG.76219.26"; exon_number "4";
chr17	StringTie	exon	30844835	30844916	1000	+	.	gene_id "MSTRG.76219"; transcript_id "MSTRG.76219.26"; exon_number "5";
chr17	StringTie	exon	30855143	30855327	1000	+	.	gene_id "MSTRG.76219"; transcript_id "MSTRG.76219.26"; exon_number "6";
chr17	StringTie	exon	30856955	30857112	1000	+	.	gene_id "MSTRG.76219"; transcript_id "MSTRG.76219.26"; exon_number "7";
chr17	StringTie	exon	30858161	30858323	1000	+	.	gene_id "MSTRG.76219"; transcript_id "MSTRG.76219.26"; exon_number "8";
chr17	StringTie	exon	30860433	30860612	1000	+	.	gene_id "MSTRG.76219"; transcript_id "MSTRG.76219.26"; exon_number "9";
chr17	StringTie	exon	30865704	30865800	1000	+	.	gene_id "MSTRG.76219"; transcript_id "MSTRG.76219.26"; exon_number "10";
chr17	StringTie	exon	30868333	30868412	1000	+	.	gene_id "MSTRG.76219"; transcript_id "MSTRG.76219.26"; exon_number "11";
chr17	StringTie	exon	30869248	30869390	1000	+	.	gene_id "MSTRG.76219"; transcript_id "MSTRG.76219.26"; exon_number "12";
chr17	StringTie	exon	30869496	30869646	1000	+	.	gene_id "MSTRG.76219"; transcript_id "MSTRG.76219.26"; exon_number "13";
chr17	StringTie	exon	30877416	30877549	1000	+	.	gene_id "MSTRG.76219"; transcript_id "MSTRG.76219.26"; exon_number "14";
chr17	StringTie	exon	30878003	30878096	1000	+	.	gene_id "MSTRG.76219"; transcript_id "MSTRG.76219.26"; exon_number "15";
chr17	StringTie	exon	30887192	30887372	1000	+	.	gene_id "MSTRG.76219"; transcript_id "MSTRG.76219.26"; exon_number "16";
chr17	StringTie	exon	30892607	30892788	1000	+	.	gene_id "MSTRG.76219"; transcript_id "MSTRG.76219.26"; exon_number "17";
chr17	StringTie	exon	30893294	30894150	1000	+	.	gene_id "MSTRG.76219"; transcript_id "MSTRG.76219.26"; exon_number "18";
chr17	StringTie	exon	30894564	30894722	1000	+	.	gene_id "MSTRG.76219"; transcript_id "MSTRG.76219.26"; exon_number "19";
chr17	StringTie	exon	30894835	30896242	1000	+	.	gene_id "MSTRG.76219"; transcript_id "MSTRG.76219.26"; exon_number "20";
chr17	StringTie	transcript	30836658	30846446	1000	+	.	gene_id "MSTRG.76219"; transcript_id "MSTRG.76219.28";
chr17	StringTie	exon	30836658	30836710	1000	+	.	gene_id "MSTRG.76219"; transcript_id "MSTRG.76219.28"; exon_number "1";
chr17	StringTie	exon	30837206	30837314	1000	+	.	gene_id "MSTRG.76219"; transcript_id "MSTRG.76219.28"; exon_number "2";
chr17	StringTie	exon	30840617	30840781	1000	+	.	gene_id "MSTRG.76219"; transcript_id "MSTRG.76219.28"; exon_number "3";
chr17	StringTie	exon	30843913	30844039	1000	+	.	gene_id "MSTRG.76219"; transcript_id "MSTRG.76219.28"; exon_number "4";
chr17	StringTie	exon	30844835	30844916	1000	+	.	gene_id "MSTRG.76219"; transcript_id "MSTRG.76219.28"; exon_number "5";
chr17	StringTie	exon	30846425	30846446	1000	+	.	gene_id "MSTRG.76219"; transcript_id "MSTRG.76219.28"; exon_number "6";
chr17	StringTie	transcript	30837199	30897308	1000	+	.	gene_id "MSTRG.76219"; transcript_id "MSTRG.76219.29";
chr17	StringTie	exon	30837199	30837314	1000	+	.	gene_id "MSTRG.76219"; transcript_id "MSTRG.76219.29"; exon_number "1";
chr17	StringTie	exon	30840617	30840781	1000	+	.	gene_id "MSTRG.76219"; transcript_id "MSTRG.76219.29"; exon_number "2";
chr17	StringTie	exon	30843913	30844039	1000	+	.	gene_id "MSTRG.76219"; transcript_id "MSTRG.76219.29"; exon_number "3";
chr17	StringTie	exon	30844835	30844916	1000	+	.	gene_id "MSTRG.76219"; transcript_id "MSTRG.76219.29"; exon_number "4";
chr17	StringTie	exon	30855143	30857112	1000	+	.	gene_id "MSTRG.76219"; transcript_id "MSTRG.76219.29"; exon_number "5";
chr17	StringTie	exon	30858161	30858323	1000	+	.	gene_id "MSTRG.76219"; transcript_id "MSTRG.76219.29"; exon_number "6";
chr17	StringTie	exon	30860430	30860612	1000	+	.	gene_id "MSTRG.76219"; transcript_id "MSTRG.76219.29"; exon_number "7";
chr17	StringTie	exon	30864942	30865048	1000	+	.	gene_id "MSTRG.76219"; transcript_id "MSTRG.76219.29"; exon_number "8";
chr17	StringTie	exon	30865704	30865800	1000	+	.	gene_id "MSTRG.76219"; transcript_id "MSTRG.76219.29"; exon_number "9";
chr17	StringTie	exon	30868333	30868412	1000	+	.	gene_id "MSTRG.76219"; transcript_id "MSTRG.76219.29"; exon_number "10";
chr17	StringTie	exon	30869248	30869390	1000	+	.	gene_id "MSTRG.76219"; transcript_id "MSTRG.76219.29"; exon_number "11";
chr17	StringTie	exon	30869496	30869646	1000	+	.	gene_id "MSTRG.76219"; transcript_id "MSTRG.76219.29"; exon_number "12";
chr17	StringTie	exon	30876374	30876550	1000	+	.	gene_id "MSTRG.76219"; transcript_id "MSTRG.76219.29"; exon_number "13";
chr17	StringTie	exon	30877416	30877549	1000	+	.	gene_id "MSTRG.76219"; transcript_id "MSTRG.76219.29"; exon_number "14";
chr17	StringTie	exon	30878003	30878096	1000	+	.	gene_id "MSTRG.76219"; transcript_id "MSTRG.76219.29"; exon_number "15";
chr17	StringTie	exon	30879423	30879487	1000	+	.	gene_id "MSTRG.76219"; transcript_id "MSTRG.76219.29"; exon_number "16";
chr17	StringTie	exon	30887192	30887372	1000	+	.	gene_id "MSTRG.76219"; transcript_id "MSTRG.76219.29"; exon_number "17";
chr17	StringTie	exon	30892607	30892788	1000	+	.	gene_id "MSTRG.76219"; transcript_id "MSTRG.76219.29"; exon_number "18";
chr17	StringTie	exon	30893294	30894150	1000	+	.	gene_id "MSTRG.76219"; transcript_id "MSTRG.76219.29"; exon_number "19";
chr17	StringTie	exon	30894564	30894722	1000	+	.	gene_id "MSTRG.76219"; transcript_id "MSTRG.76219.29"; exon_number "20";
chr17	StringTie	exon	30894835	30897308	1000	+	.	gene_id "MSTRG.76219"; transcript_id "MSTRG.76219.29"; exon_number "21";
chr17	StringTie	transcript	30831871	30849655	1000	+	.	gene_id "MSTRG.76219"; transcript_id "MSTRG.76219.3";
chr17	StringTie	exon	30831871	30832413	1000	+	.	gene_id "MSTRG.76219"; transcript_id "MSTRG.76219.3"; exon_number "1";
chr17	StringTie	exon	30834148	30836048	1000	+	.	gene_id "MSTRG.76219"; transcript_id "MSTRG.76219.3"; exon_number "2";
chr17	StringTie	exon	30837206	30837314	1000	+	.	gene_id "MSTRG.76219"; transcript_id "MSTRG.76219.3"; exon_number "3";
chr17	StringTie	exon	30840617	30840781	1000	+	.	gene_id "MSTRG.76219"; transcript_id "MSTRG.76219.3"; exon_number "4";
chr17	StringTie	exon	30843913	30844039	1000	+	.	gene_id "MSTRG.76219"; transcript_id "MSTRG.76219.3"; exon_number "5";
chr17	StringTie	exon	30844835	30844916	1000	+	.	gene_id "MSTRG.76219"; transcript_id "MSTRG.76219.3"; exon_number "6";
chr17	StringTie	exon	30846425	30849655	1000	+	.	gene_id "MSTRG.76219"; transcript_id "MSTRG.76219.3"; exon_number "7";
chr17	StringTie	transcript	30840619	30897322	1000	+	.	gene_id "MSTRG.76219"; transcript_id "MSTRG.76219.30";
chr17	StringTie	exon	30840619	30840781	1000	+	.	gene_id "MSTRG.76219"; transcript_id "MSTRG.76219.30"; exon_number "1";
chr17	StringTie	exon	30855143	30855327	1000	+	.	gene_id "MSTRG.76219"; transcript_id "MSTRG.76219.30"; exon_number "2";
chr17	StringTie	exon	30856955	30857112	1000	+	.	gene_id "MSTRG.76219"; transcript_id "MSTRG.76219.30"; exon_number "3";
chr17	StringTie	exon	30865704	30865800	1000	+	.	gene_id "MSTRG.76219"; transcript_id "MSTRG.76219.30"; exon_number "4";
chr17	StringTie	exon	30868333	30868412	1000	+	.	gene_id "MSTRG.76219"; transcript_id "MSTRG.76219.30"; exon_number "5";
chr17	StringTie	exon	30869248	30869390	1000	+	.	gene_id "MSTRG.76219"; transcript_id "MSTRG.76219.30"; exon_number "6";
chr17	StringTie	exon	30869496	30869646	1000	+	.	gene_id "MSTRG.76219"; transcript_id "MSTRG.76219.30"; exon_number "7";
chr17	StringTie	exon	30876374	30876550	1000	+	.	gene_id "MSTRG.76219"; transcript_id "MSTRG.76219.30"; exon_number "8";
chr17	StringTie	exon	30877416	30877549	1000	+	.	gene_id "MSTRG.76219"; transcript_id "MSTRG.76219.30"; exon_number "9";
chr17	StringTie	exon	30878003	30878096	1000	+	.	gene_id "MSTRG.76219"; transcript_id "MSTRG.76219.30"; exon_number "10";
chr17	StringTie	exon	30887192	30887372	1000	+	.	gene_id "MSTRG.76219"; transcript_id "MSTRG.76219.30"; exon_number "11";
chr17	StringTie	exon	30892607	30892788	1000	+	.	gene_id "MSTRG.76219"; transcript_id "MSTRG.76219.30"; exon_number "12";
chr17	StringTie	exon	30893294	30894150	1000	+	.	gene_id "MSTRG.76219"; transcript_id "MSTRG.76219.30"; exon_number "13";
chr17	StringTie	exon	30894564	30894722	1000	+	.	gene_id "MSTRG.76219"; transcript_id "MSTRG.76219.30"; exon_number "14";
chr17	StringTie	exon	30894835	30897322	1000	+	.	gene_id "MSTRG.76219"; transcript_id "MSTRG.76219.30"; exon_number "15";
chr17	StringTie	transcript	30840850	30897321	1000	+	.	gene_id "MSTRG.76219"; transcript_id "MSTRG.76219.31";
chr17	StringTie	exon	30840850	30840867	1000	+	.	gene_id "MSTRG.76219"; transcript_id "MSTRG.76219.31"; exon_number "1";
chr17	StringTie	exon	30843913	30844039	1000	+	.	gene_id "MSTRG.76219"; transcript_id "MSTRG.76219.31"; exon_number "2";
chr17	StringTie	exon	30844835	30844916	1000	+	.	gene_id "MSTRG.76219"; transcript_id "MSTRG.76219.31"; exon_number "3";
chr17	StringTie	exon	30855143	30855327	1000	+	.	gene_id "MSTRG.76219"; transcript_id "MSTRG.76219.31"; exon_number "4";
chr17	StringTie	exon	30856955	30857112	1000	+	.	gene_id "MSTRG.76219"; transcript_id "MSTRG.76219.31"; exon_number "5";
chr17	StringTie	exon	30858161	30858323	1000	+	.	gene_id "MSTRG.76219"; transcript_id "MSTRG.76219.31"; exon_number "6";
chr17	StringTie	exon	30860433	30860612	1000	+	.	gene_id "MSTRG.76219"; transcript_id "MSTRG.76219.31"; exon_number "7";
chr17	StringTie	exon	30868333	30868412	1000	+	.	gene_id "MSTRG.76219"; transcript_id "MSTRG.76219.31"; exon_number "8";
chr17	StringTie	exon	30869248	30869390	1000	+	.	gene_id "MSTRG.76219"; transcript_id "MSTRG.76219.31"; exon_number "9";
chr17	StringTie	exon	30869496	30869646	1000	+	.	gene_id "MSTRG.76219"; transcript_id "MSTRG.76219.31"; exon_number "10";
chr17	StringTie	exon	30876374	30876550	1000	+	.	gene_id "MSTRG.76219"; transcript_id "MSTRG.76219.31"; exon_number "11";
chr17	StringTie	exon	30877416	30877549	1000	+	.	gene_id "MSTRG.76219"; transcript_id "MSTRG.76219.31"; exon_number "12";
chr17	StringTie	exon	30878003	30878096	1000	+	.	gene_id "MSTRG.76219"; transcript_id "MSTRG.76219.31"; exon_number "13";
chr17	StringTie	exon	30879423	30879487	1000	+	.	gene_id "MSTRG.76219"; transcript_id "MSTRG.76219.31"; exon_number "14";
chr17	StringTie	exon	30887192	30887372	1000	+	.	gene_id "MSTRG.76219"; transcript_id "MSTRG.76219.31"; exon_number "15";
chr17	StringTie	exon	30892607	30892788	1000	+	.	gene_id "MSTRG.76219"; transcript_id "MSTRG.76219.31"; exon_number "16";
chr17	StringTie	exon	30893294	30894150	1000	+	.	gene_id "MSTRG.76219"; transcript_id "MSTRG.76219.31"; exon_number "17";
chr17	StringTie	exon	30894564	30897321	1000	+	.	gene_id "MSTRG.76219"; transcript_id "MSTRG.76219.31"; exon_number "18";
chr17	StringTie	transcript	30843829	30897335	1000	+	.	gene_id "MSTRG.76219"; transcript_id "MSTRG.76219.32";
chr17	StringTie	exon	30843829	30844032	1000	+	.	gene_id "MSTRG.76219"; transcript_id "MSTRG.76219.32"; exon_number "1";
chr17	StringTie	exon	30855143	30855327	1000	+	.	gene_id "MSTRG.76219"; transcript_id "MSTRG.76219.32"; exon_number "2";
chr17	StringTie	exon	30856955	30857112	1000	+	.	gene_id "MSTRG.76219"; transcript_id "MSTRG.76219.32"; exon_number "3";
chr17	StringTie	exon	30858161	30858323	1000	+	.	gene_id "MSTRG.76219"; transcript_id "MSTRG.76219.32"; exon_number "4";
chr17	StringTie	exon	30860433	30860612	1000	+	.	gene_id "MSTRG.76219"; transcript_id "MSTRG.76219.32"; exon_number "5";
chr17	StringTie	exon	30865704	30865800	1000	+	.	gene_id "MSTRG.76219"; transcript_id "MSTRG.76219.32"; exon_number "6";
chr17	StringTie	exon	30868333	30868412	1000	+	.	gene_id "MSTRG.76219"; transcript_id "MSTRG.76219.32"; exon_number "7";
chr17	StringTie	exon	30869248	30869646	1000	+	.	gene_id "MSTRG.76219"; transcript_id "MSTRG.76219.32"; exon_number "8";
chr17	StringTie	exon	30876374	30876550	1000	+	.	gene_id "MSTRG.76219"; transcript_id "MSTRG.76219.32"; exon_number "9";
chr17	StringTie	exon	30877416	30877549	1000	+	.	gene_id "MSTRG.76219"; transcript_id "MSTRG.76219.32"; exon_number "10";
chr17	StringTie	exon	30878003	30878096	1000	+	.	gene_id "MSTRG.76219"; transcript_id "MSTRG.76219.32"; exon_number "11";
chr17	StringTie	exon	30887192	30887372	1000	+	.	gene_id "MSTRG.76219"; transcript_id "MSTRG.76219.32"; exon_number "12";
chr17	StringTie	exon	30892607	30892788	1000	+	.	gene_id "MSTRG.76219"; transcript_id "MSTRG.76219.32"; exon_number "13";
chr17	StringTie	exon	30893294	30894150	1000	+	.	gene_id "MSTRG.76219"; transcript_id "MSTRG.76219.32"; exon_number "14";
chr17	StringTie	exon	30894564	30894722	1000	+	.	gene_id "MSTRG.76219"; transcript_id "MSTRG.76219.32"; exon_number "15";
chr17	StringTie	exon	30894835	30897335	1000	+	.	gene_id "MSTRG.76219"; transcript_id "MSTRG.76219.32"; exon_number "16";
chr17	StringTie	transcript	30843913	30897338	1000	+	.	gene_id "MSTRG.76219"; transcript_id "MSTRG.76219.33";
chr17	StringTie	exon	30843913	30844032	1000	+	.	gene_id "MSTRG.76219"; transcript_id "MSTRG.76219.33"; exon_number "1";
chr17	StringTie	exon	30844835	30844916	1000	+	.	gene_id "MSTRG.76219"; transcript_id "MSTRG.76219.33"; exon_number "2";
chr17	StringTie	exon	30855143	30855327	1000	+	.	gene_id "MSTRG.76219"; transcript_id "MSTRG.76219.33"; exon_number "3";
chr17	StringTie	exon	30856955	30857112	1000	+	.	gene_id "MSTRG.76219"; transcript_id "MSTRG.76219.33"; exon_number "4";
chr17	StringTie	exon	30858161	30858323	1000	+	.	gene_id "MSTRG.76219"; transcript_id "MSTRG.76219.33"; exon_number "5";
chr17	StringTie	exon	30860433	30860612	1000	+	.	gene_id "MSTRG.76219"; transcript_id "MSTRG.76219.33"; exon_number "6";
chr17	StringTie	exon	30865704	30865800	1000	+	.	gene_id "MSTRG.76219"; transcript_id "MSTRG.76219.33"; exon_number "7";
chr17	StringTie	exon	30868333	30868412	1000	+	.	gene_id "MSTRG.76219"; transcript_id "MSTRG.76219.33"; exon_number "8";
chr17	StringTie	exon	30869248	30869646	1000	+	.	gene_id "MSTRG.76219"; transcript_id "MSTRG.76219.33"; exon_number "9";
chr17	StringTie	exon	30876374	30877549	1000	+	.	gene_id "MSTRG.76219"; transcript_id "MSTRG.76219.33"; exon_number "10";
chr17	StringTie	exon	30878003	30878096	1000	+	.	gene_id "MSTRG.76219"; transcript_id "MSTRG.76219.33"; exon_number "11";
chr17	StringTie	exon	30879423	30879487	1000	+	.	gene_id "MSTRG.76219"; transcript_id "MSTRG.76219.33"; exon_number "12";
chr17	StringTie	exon	30887192	30887372	1000	+	.	gene_id "MSTRG.76219"; transcript_id "MSTRG.76219.33"; exon_number "13";
chr17	StringTie	exon	30892607	30892788	1000	+	.	gene_id "MSTRG.76219"; transcript_id "MSTRG.76219.33"; exon_number "14";
chr17	StringTie	exon	30893294	30894150	1000	+	.	gene_id "MSTRG.76219"; transcript_id "MSTRG.76219.33"; exon_number "15";
chr17	StringTie	exon	30894564	30894722	1000	+	.	gene_id "MSTRG.76219"; transcript_id "MSTRG.76219.33"; exon_number "16";
chr17	StringTie	exon	30894835	30897338	1000	+	.	gene_id "MSTRG.76219"; transcript_id "MSTRG.76219.33"; exon_number "17";
chr17	StringTie	transcript	30843941	30903329	1000	+	.	gene_id "MSTRG.76219"; transcript_id "MSTRG.76219.34";
chr17	StringTie	exon	30843941	30844039	1000	+	.	gene_id "MSTRG.76219"; transcript_id "MSTRG.76219.34"; exon_number "1";
chr17	StringTie	exon	30855143	30857112	1000	+	.	gene_id "MSTRG.76219"; transcript_id "MSTRG.76219.34"; exon_number "2";
chr17	StringTie	exon	30858161	30858323	1000	+	.	gene_id "MSTRG.76219"; transcript_id "MSTRG.76219.34"; exon_number "3";
chr17	StringTie	exon	30860433	30860612	1000	+	.	gene_id "MSTRG.76219"; transcript_id "MSTRG.76219.34"; exon_number "4";
chr17	StringTie	exon	30868333	30868412	1000	+	.	gene_id "MSTRG.76219"; transcript_id "MSTRG.76219.34"; exon_number "5";
chr17	StringTie	exon	30869248	30878096	1000	+	.	gene_id "MSTRG.76219"; transcript_id "MSTRG.76219.34"; exon_number "6";
chr17	StringTie	exon	30879423	30879487	1000	+	.	gene_id "MSTRG.76219"; transcript_id "MSTRG.76219.34"; exon_number "7";
chr17	StringTie	exon	30887192	30887372	1000	+	.	gene_id "MSTRG.76219"; transcript_id "MSTRG.76219.34"; exon_number "8";
chr17	StringTie	exon	30892607	30892788	1000	+	.	gene_id "MSTRG.76219"; transcript_id "MSTRG.76219.34"; exon_number "9";
chr17	StringTie	exon	30893294	30894150	1000	+	.	gene_id "MSTRG.76219"; transcript_id "MSTRG.76219.34"; exon_number "10";
chr17	StringTie	exon	30894564	30903329	1000	+	.	gene_id "MSTRG.76219"; transcript_id "MSTRG.76219.34"; exon_number "11";
chr17	StringTie	transcript	30844485	30849896	1000	+	.	gene_id "MSTRG.76219"; transcript_id "MSTRG.76219.35";
chr17	StringTie	exon	30844485	30844916	1000	+	.	gene_id "MSTRG.76219"; transcript_id "MSTRG.76219.35"; exon_number "1";
chr17	StringTie	exon	30849755	30849896	1000	+	.	gene_id "MSTRG.76219"; transcript_id "MSTRG.76219.35"; exon_number "2";
chr17	StringTie	transcript	30844839	30896162	1000	+	.	gene_id "MSTRG.76219"; transcript_id "MSTRG.76219.36";
chr17	StringTie	exon	30844839	30844916	1000	+	.	gene_id "MSTRG.76219"; transcript_id "MSTRG.76219.36"; exon_number "1";
chr17	StringTie	exon	30855143	30855327	1000	+	.	gene_id "MSTRG.76219"; transcript_id "MSTRG.76219.36"; exon_number "2";
chr17	StringTie	exon	30856955	30857112	1000	+	.	gene_id "MSTRG.76219"; transcript_id "MSTRG.76219.36"; exon_number "3";
chr17	StringTie	exon	30858161	30858323	1000	+	.	gene_id "MSTRG.76219"; transcript_id "MSTRG.76219.36"; exon_number "4";
chr17	StringTie	exon	30860433	30860612	1000	+	.	gene_id "MSTRG.76219"; transcript_id "MSTRG.76219.36"; exon_number "5";
chr17	StringTie	exon	30865704	30865800	1000	+	.	gene_id "MSTRG.76219"; transcript_id "MSTRG.76219.36"; exon_number "6";
chr17	StringTie	exon	30868333	30868412	1000	+	.	gene_id "MSTRG.76219"; transcript_id "MSTRG.76219.36"; exon_number "7";
chr17	StringTie	exon	30869248	30869390	1000	+	.	gene_id "MSTRG.76219"; transcript_id "MSTRG.76219.36"; exon_number "8";
chr17	StringTie	exon	30869496	30869646	1000	+	.	gene_id "MSTRG.76219"; transcript_id "MSTRG.76219.36"; exon_number "9";
chr17	StringTie	exon	30877416	30877549	1000	+	.	gene_id "MSTRG.76219"; transcript_id "MSTRG.76219.36"; exon_number "10";
chr17	StringTie	exon	30878003	30878096	1000	+	.	gene_id "MSTRG.76219"; transcript_id "MSTRG.76219.36"; exon_number "11";
chr17	StringTie	exon	30879423	30879487	1000	+	.	gene_id "MSTRG.76219"; transcript_id "MSTRG.76219.36"; exon_number "12";
chr17	StringTie	exon	30887192	30887372	1000	+	.	gene_id "MSTRG.76219"; transcript_id "MSTRG.76219.36"; exon_number "13";
chr17	StringTie	exon	30892607	30892788	1000	+	.	gene_id "MSTRG.76219"; transcript_id "MSTRG.76219.36"; exon_number "14";
chr17	StringTie	exon	30893294	30894150	1000	+	.	gene_id "MSTRG.76219"; transcript_id "MSTRG.76219.36"; exon_number "15";
chr17	StringTie	exon	30894564	30894722	1000	+	.	gene_id "MSTRG.76219"; transcript_id "MSTRG.76219.36"; exon_number "16";
chr17	StringTie	exon	30894835	30896162	1000	+	.	gene_id "MSTRG.76219"; transcript_id "MSTRG.76219.36"; exon_number "17";
chr17	StringTie	transcript	30844866	30897228	1000	+	.	gene_id "MSTRG.76219"; transcript_id "MSTRG.76219.37";
chr17	StringTie	exon	30844866	30844916	1000	+	.	gene_id "MSTRG.76219"; transcript_id "MSTRG.76219.37"; exon_number "1";
chr17	StringTie	exon	30855143	30855327	1000	+	.	gene_id "MSTRG.76219"; transcript_id "MSTRG.76219.37"; exon_number "2";
chr17	StringTie	exon	30856955	30857112	1000	+	.	gene_id "MSTRG.76219"; transcript_id "MSTRG.76219.37"; exon_number "3";
chr17	StringTie	exon	30858161	30858323	1000	+	.	gene_id "MSTRG.76219"; transcript_id "MSTRG.76219.37"; exon_number "4";
chr17	StringTie	exon	30860433	30860612	1000	+	.	gene_id "MSTRG.76219"; transcript_id "MSTRG.76219.37"; exon_number "5";
chr17	StringTie	exon	30864942	30865048	1000	+	.	gene_id "MSTRG.76219"; transcript_id "MSTRG.76219.37"; exon_number "6";
chr17	StringTie	exon	30865704	30865800	1000	+	.	gene_id "MSTRG.76219"; transcript_id "MSTRG.76219.37"; exon_number "7";
chr17	StringTie	exon	30868333	30868412	1000	+	.	gene_id "MSTRG.76219"; transcript_id "MSTRG.76219.37"; exon_number "8";
chr17	StringTie	exon	30869248	30869390	1000	+	.	gene_id "MSTRG.76219"; transcript_id "MSTRG.76219.37"; exon_number "9";
chr17	StringTie	exon	30869496	30869646	1000	+	.	gene_id "MSTRG.76219"; transcript_id "MSTRG.76219.37"; exon_number "10";
chr17	StringTie	exon	30876374	30876550	1000	+	.	gene_id "MSTRG.76219"; transcript_id "MSTRG.76219.37"; exon_number "11";
chr17	StringTie	exon	30877416	30877549	1000	+	.	gene_id "MSTRG.76219"; transcript_id "MSTRG.76219.37"; exon_number "12";
chr17	StringTie	exon	30878003	30878096	1000	+	.	gene_id "MSTRG.76219"; transcript_id "MSTRG.76219.37"; exon_number "13";
chr17	StringTie	exon	30887192	30887372	1000	+	.	gene_id "MSTRG.76219"; transcript_id "MSTRG.76219.37"; exon_number "14";
chr17	StringTie	exon	30892607	30892788	1000	+	.	gene_id "MSTRG.76219"; transcript_id "MSTRG.76219.37"; exon_number "15";
chr17	StringTie	exon	30893294	30894150	1000	+	.	gene_id "MSTRG.76219"; transcript_id "MSTRG.76219.37"; exon_number "16";
chr17	StringTie	exon	30894564	30894722	1000	+	.	gene_id "MSTRG.76219"; transcript_id "MSTRG.76219.37"; exon_number "17";
chr17	StringTie	exon	30894835	30897228	1000	+	.	gene_id "MSTRG.76219"; transcript_id "MSTRG.76219.37"; exon_number "18";
chr17	StringTie	transcript	30856464	30895774	1000	+	.	gene_id "MSTRG.76219"; transcript_id "MSTRG.76219.38";
chr17	StringTie	exon	30856464	30856656	1000	+	.	gene_id "MSTRG.76219"; transcript_id "MSTRG.76219.38"; exon_number "1";
chr17	StringTie	exon	30856955	30857112	1000	+	.	gene_id "MSTRG.76219"; transcript_id "MSTRG.76219.38"; exon_number "2";
chr17	StringTie	exon	30858161	30858323	1000	+	.	gene_id "MSTRG.76219"; transcript_id "MSTRG.76219.38"; exon_number "3";
chr17	StringTie	exon	30860433	30860612	1000	+	.	gene_id "MSTRG.76219"; transcript_id "MSTRG.76219.38"; exon_number "4";
chr17	StringTie	exon	30865704	30865800	1000	+	.	gene_id "MSTRG.76219"; transcript_id "MSTRG.76219.38"; exon_number "5";
chr17	StringTie	exon	30868333	30868412	1000	+	.	gene_id "MSTRG.76219"; transcript_id "MSTRG.76219.38"; exon_number "6";
chr17	StringTie	exon	30869248	30869390	1000	+	.	gene_id "MSTRG.76219"; transcript_id "MSTRG.76219.38"; exon_number "7";
chr17	StringTie	exon	30869496	30869646	1000	+	.	gene_id "MSTRG.76219"; transcript_id "MSTRG.76219.38"; exon_number "8";
chr17	StringTie	exon	30876374	30876550	1000	+	.	gene_id "MSTRG.76219"; transcript_id "MSTRG.76219.38"; exon_number "9";
chr17	StringTie	exon	30877416	30877549	1000	+	.	gene_id "MSTRG.76219"; transcript_id "MSTRG.76219.38"; exon_number "10";
chr17	StringTie	exon	30878003	30878096	1000	+	.	gene_id "MSTRG.76219"; transcript_id "MSTRG.76219.38"; exon_number "11";
chr17	StringTie	exon	30879423	30879487	1000	+	.	gene_id "MSTRG.76219"; transcript_id "MSTRG.76219.38"; exon_number "12";
chr17	StringTie	exon	30887192	30887372	1000	+	.	gene_id "MSTRG.76219"; transcript_id "MSTRG.76219.38"; exon_number "13";
chr17	StringTie	exon	30892607	30892788	1000	+	.	gene_id "MSTRG.76219"; transcript_id "MSTRG.76219.38"; exon_number "14";
chr17	StringTie	exon	30893294	30894150	1000	+	.	gene_id "MSTRG.76219"; transcript_id "MSTRG.76219.38"; exon_number "15";
chr17	StringTie	exon	30894564	30894722	1000	+	.	gene_id "MSTRG.76219"; transcript_id "MSTRG.76219.38"; exon_number "16";
chr17	StringTie	exon	30894835	30895774	1000	+	.	gene_id "MSTRG.76219"; transcript_id "MSTRG.76219.38"; exon_number "17";
chr17	StringTie	transcript	30856680	30895847	1000	+	.	gene_id "MSTRG.76219"; transcript_id "MSTRG.76219.39";
chr17	StringTie	exon	30856680	30856705	1000	+	.	gene_id "MSTRG.76219"; transcript_id "MSTRG.76219.39"; exon_number "1";
chr17	StringTie	exon	30856955	30857112	1000	+	.	gene_id "MSTRG.76219"; transcript_id "MSTRG.76219.39"; exon_number "2";
chr17	StringTie	exon	30858161	30858323	1000	+	.	gene_id "MSTRG.76219"; transcript_id "MSTRG.76219.39"; exon_number "3";
chr17	StringTie	exon	30860433	30860612	1000	+	.	gene_id "MSTRG.76219"; transcript_id "MSTRG.76219.39"; exon_number "4";
chr17	StringTie	exon	30865704	30865800	1000	+	.	gene_id "MSTRG.76219"; transcript_id "MSTRG.76219.39"; exon_number "5";
chr17	StringTie	exon	30868333	30868412	1000	+	.	gene_id "MSTRG.76219"; transcript_id "MSTRG.76219.39"; exon_number "6";
chr17	StringTie	exon	30869248	30869390	1000	+	.	gene_id "MSTRG.76219"; transcript_id "MSTRG.76219.39"; exon_number "7";
chr17	StringTie	exon	30869496	30869646	1000	+	.	gene_id "MSTRG.76219"; transcript_id "MSTRG.76219.39"; exon_number "8";
chr17	StringTie	exon	30876374	30876550	1000	+	.	gene_id "MSTRG.76219"; transcript_id "MSTRG.76219.39"; exon_number "9";
chr17	StringTie	exon	30877416	30877549	1000	+	.	gene_id "MSTRG.76219"; transcript_id "MSTRG.76219.39"; exon_number "10";
chr17	StringTie	exon	30878003	30878096	1000	+	.	gene_id "MSTRG.76219"; transcript_id "MSTRG.76219.39"; exon_number "11";
chr17	StringTie	exon	30879423	30879487	1000	+	.	gene_id "MSTRG.76219"; transcript_id "MSTRG.76219.39"; exon_number "12";
chr17	StringTie	exon	30892607	30892788	1000	+	.	gene_id "MSTRG.76219"; transcript_id "MSTRG.76219.39"; exon_number "13";
chr17	StringTie	exon	30893294	30894150	1000	+	.	gene_id "MSTRG.76219"; transcript_id "MSTRG.76219.39"; exon_number "14";
chr17	StringTie	exon	30894564	30894722	1000	+	.	gene_id "MSTRG.76219"; transcript_id "MSTRG.76219.39"; exon_number "15";
chr17	StringTie	exon	30894835	30895847	1000	+	.	gene_id "MSTRG.76219"; transcript_id "MSTRG.76219.39"; exon_number "16";
chr17	StringTie	transcript	30831882	30897322	1000	+	.	gene_id "MSTRG.76219"; transcript_id "MSTRG.76219.4";
chr17	StringTie	exon	30831882	30832413	1000	+	.	gene_id "MSTRG.76219"; transcript_id "MSTRG.76219.4"; exon_number "1";
chr17	StringTie	exon	30834148	30836048	1000	+	.	gene_id "MSTRG.76219"; transcript_id "MSTRG.76219.4"; exon_number "2";
chr17	StringTie	exon	30836587	30836710	1000	+	.	gene_id "MSTRG.76219"; transcript_id "MSTRG.76219.4"; exon_number "3";
chr17	StringTie	exon	30837206	30837314	1000	+	.	gene_id "MSTRG.76219"; transcript_id "MSTRG.76219.4"; exon_number "4";
chr17	StringTie	exon	30840617	30840781	1000	+	.	gene_id "MSTRG.76219"; transcript_id "MSTRG.76219.4"; exon_number "5";
chr17	StringTie	exon	30843913	30844039	1000	+	.	gene_id "MSTRG.76219"; transcript_id "MSTRG.76219.4"; exon_number "6";
chr17	StringTie	exon	30844835	30844916	1000	+	.	gene_id "MSTRG.76219"; transcript_id "MSTRG.76219.4"; exon_number "7";
chr17	StringTie	exon	30855143	30857112	1000	+	.	gene_id "MSTRG.76219"; transcript_id "MSTRG.76219.4"; exon_number "8";
chr17	StringTie	exon	30858161	30858323	1000	+	.	gene_id "MSTRG.76219"; transcript_id "MSTRG.76219.4"; exon_number "9";
chr17	StringTie	exon	30860433	30860612	1000	+	.	gene_id "MSTRG.76219"; transcript_id "MSTRG.76219.4"; exon_number "10";
chr17	StringTie	exon	30865704	30865800	1000	+	.	gene_id "MSTRG.76219"; transcript_id "MSTRG.76219.4"; exon_number "11";
chr17	StringTie	exon	30868333	30868412	1000	+	.	gene_id "MSTRG.76219"; transcript_id "MSTRG.76219.4"; exon_number "12";
chr17	StringTie	exon	30869248	30869390	1000	+	.	gene_id "MSTRG.76219"; transcript_id "MSTRG.76219.4"; exon_number "13";
chr17	StringTie	exon	30869496	30869646	1000	+	.	gene_id "MSTRG.76219"; transcript_id "MSTRG.76219.4"; exon_number "14";
chr17	StringTie	exon	30876374	30876550	1000	+	.	gene_id "MSTRG.76219"; transcript_id "MSTRG.76219.4"; exon_number "15";
chr17	StringTie	exon	30877416	30877549	1000	+	.	gene_id "MSTRG.76219"; transcript_id "MSTRG.76219.4"; exon_number "16";
chr17	StringTie	exon	30878003	30878096	1000	+	.	gene_id "MSTRG.76219"; transcript_id "MSTRG.76219.4"; exon_number "17";
chr17	StringTie	exon	30879423	30879487	1000	+	.	gene_id "MSTRG.76219"; transcript_id "MSTRG.76219.4"; exon_number "18";
chr17	StringTie	exon	30887192	30887372	1000	+	.	gene_id "MSTRG.76219"; transcript_id "MSTRG.76219.4"; exon_number "19";
chr17	StringTie	exon	30892607	30892788	1000	+	.	gene_id "MSTRG.76219"; transcript_id "MSTRG.76219.4"; exon_number "20";
chr17	StringTie	exon	30893294	30894150	1000	+	.	gene_id "MSTRG.76219"; transcript_id "MSTRG.76219.4"; exon_number "21";
chr17	StringTie	exon	30894564	30894722	1000	+	.	gene_id "MSTRG.76219"; transcript_id "MSTRG.76219.4"; exon_number "22";
chr17	StringTie	exon	30894835	30897322	1000	+	.	gene_id "MSTRG.76219"; transcript_id "MSTRG.76219.4"; exon_number "23";
chr17	StringTie	transcript	30856688	30896452	1000	+	.	gene_id "MSTRG.76219"; transcript_id "MSTRG.76219.40";
chr17	StringTie	exon	30856688	30856705	1000	+	.	gene_id "MSTRG.76219"; transcript_id "MSTRG.76219.40"; exon_number "1";
chr17	StringTie	exon	30856955	30857112	1000	+	.	gene_id "MSTRG.76219"; transcript_id "MSTRG.76219.40"; exon_number "2";
chr17	StringTie	exon	30858161	30858323	1000	+	.	gene_id "MSTRG.76219"; transcript_id "MSTRG.76219.40"; exon_number "3";
chr17	StringTie	exon	30860433	30860612	1000	+	.	gene_id "MSTRG.76219"; transcript_id "MSTRG.76219.40"; exon_number "4";
chr17	StringTie	exon	30865704	30865800	1000	+	.	gene_id "MSTRG.76219"; transcript_id "MSTRG.76219.40"; exon_number "5";
chr17	StringTie	exon	30868333	30868412	1000	+	.	gene_id "MSTRG.76219"; transcript_id "MSTRG.76219.40"; exon_number "6";
chr17	StringTie	exon	30869248	30869390	1000	+	.	gene_id "MSTRG.76219"; transcript_id "MSTRG.76219.40"; exon_number "7";
chr17	StringTie	exon	30869496	30869646	1000	+	.	gene_id "MSTRG.76219"; transcript_id "MSTRG.76219.40"; exon_number "8";
chr17	StringTie	exon	30876374	30876550	1000	+	.	gene_id "MSTRG.76219"; transcript_id "MSTRG.76219.40"; exon_number "9";
chr17	StringTie	exon	30877416	30878096	1000	+	.	gene_id "MSTRG.76219"; transcript_id "MSTRG.76219.40"; exon_number "10";
chr17	StringTie	exon	30879423	30879487	1000	+	.	gene_id "MSTRG.76219"; transcript_id "MSTRG.76219.40"; exon_number "11";
chr17	StringTie	exon	30887192	30887372	1000	+	.	gene_id "MSTRG.76219"; transcript_id "MSTRG.76219.40"; exon_number "12";
chr17	StringTie	exon	30892607	30892788	1000	+	.	gene_id "MSTRG.76219"; transcript_id "MSTRG.76219.40"; exon_number "13";
chr17	StringTie	exon	30893294	30894150	1000	+	.	gene_id "MSTRG.76219"; transcript_id "MSTRG.76219.40"; exon_number "14";
chr17	StringTie	exon	30894564	30896452	1000	+	.	gene_id "MSTRG.76219"; transcript_id "MSTRG.76219.40"; exon_number "15";
chr17	StringTie	transcript	30856905	30897333	1000	+	.	gene_id "MSTRG.76219"; transcript_id "MSTRG.76219.41";
chr17	StringTie	exon	30856905	30857112	1000	+	.	gene_id "MSTRG.76219"; transcript_id "MSTRG.76219.41"; exon_number "1";
chr17	StringTie	exon	30858161	30858323	1000	+	.	gene_id "MSTRG.76219"; transcript_id "MSTRG.76219.41"; exon_number "2";
chr17	StringTie	exon	30860433	30860612	1000	+	.	gene_id "MSTRG.76219"; transcript_id "MSTRG.76219.41"; exon_number "3";
chr17	StringTie	exon	30868333	30868412	1000	+	.	gene_id "MSTRG.76219"; transcript_id "MSTRG.76219.41"; exon_number "4";
chr17	StringTie	exon	30869248	30869390	1000	+	.	gene_id "MSTRG.76219"; transcript_id "MSTRG.76219.41"; exon_number "5";
chr17	StringTie	exon	30869496	30876550	1000	+	.	gene_id "MSTRG.76219"; transcript_id "MSTRG.76219.41"; exon_number "6";
chr17	StringTie	exon	30877416	30877549	1000	+	.	gene_id "MSTRG.76219"; transcript_id "MSTRG.76219.41"; exon_number "7";
chr17	StringTie	exon	30878003	30878096	1000	+	.	gene_id "MSTRG.76219"; transcript_id "MSTRG.76219.41"; exon_number "8";
chr17	StringTie	exon	30879423	30879487	1000	+	.	gene_id "MSTRG.76219"; transcript_id "MSTRG.76219.41"; exon_number "9";
chr17	StringTie	exon	30887192	30897333	1000	+	.	gene_id "MSTRG.76219"; transcript_id "MSTRG.76219.41"; exon_number "10";
chr17	StringTie	transcript	30856958	30895790	1000	+	.	gene_id "MSTRG.76219"; transcript_id "MSTRG.76219.42";
chr17	StringTie	exon	30856958	30857112	1000	+	.	gene_id "MSTRG.76219"; transcript_id "MSTRG.76219.42"; exon_number "1";
chr17	StringTie	exon	30858161	30858323	1000	+	.	gene_id "MSTRG.76219"; transcript_id "MSTRG.76219.42"; exon_number "2";
chr17	StringTie	exon	30860433	30860612	1000	+	.	gene_id "MSTRG.76219"; transcript_id "MSTRG.76219.42"; exon_number "3";
chr17	StringTie	exon	30860785	30860844	1000	+	.	gene_id "MSTRG.76219"; transcript_id "MSTRG.76219.42"; exon_number "4";
chr17	StringTie	exon	30865704	30865800	1000	+	.	gene_id "MSTRG.76219"; transcript_id "MSTRG.76219.42"; exon_number "5";
chr17	StringTie	exon	30868333	30868412	1000	+	.	gene_id "MSTRG.76219"; transcript_id "MSTRG.76219.42"; exon_number "6";
chr17	StringTie	exon	30869248	30869390	1000	+	.	gene_id "MSTRG.76219"; transcript_id "MSTRG.76219.42"; exon_number "7";
chr17	StringTie	exon	30869496	30869646	1000	+	.	gene_id "MSTRG.76219"; transcript_id "MSTRG.76219.42"; exon_number "8";
chr17	StringTie	exon	30876374	30876550	1000	+	.	gene_id "MSTRG.76219"; transcript_id "MSTRG.76219.42"; exon_number "9";
chr17	StringTie	exon	30877439	30877549	1000	+	.	gene_id "MSTRG.76219"; transcript_id "MSTRG.76219.42"; exon_number "10";
chr17	StringTie	exon	30878003	30878096	1000	+	.	gene_id "MSTRG.76219"; transcript_id "MSTRG.76219.42"; exon_number "11";
chr17	StringTie	exon	30879423	30879487	1000	+	.	gene_id "MSTRG.76219"; transcript_id "MSTRG.76219.42"; exon_number "12";
chr17	StringTie	exon	30887192	30887372	1000	+	.	gene_id "MSTRG.76219"; transcript_id "MSTRG.76219.42"; exon_number "13";
chr17	StringTie	exon	30892607	30892788	1000	+	.	gene_id "MSTRG.76219"; transcript_id "MSTRG.76219.42"; exon_number "14";
chr17	StringTie	exon	30893294	30894150	1000	+	.	gene_id "MSTRG.76219"; transcript_id "MSTRG.76219.42"; exon_number "15";
chr17	StringTie	exon	30894564	30894722	1000	+	.	gene_id "MSTRG.76219"; transcript_id "MSTRG.76219.42"; exon_number "16";
chr17	StringTie	exon	30894835	30895790	1000	+	.	gene_id "MSTRG.76219"; transcript_id "MSTRG.76219.42"; exon_number "17";
chr17	StringTie	transcript	30857907	30896077	1000	+	.	gene_id "MSTRG.76219"; transcript_id "MSTRG.76219.43";
chr17	StringTie	exon	30857907	30858323	1000	+	.	gene_id "MSTRG.76219"; transcript_id "MSTRG.76219.43"; exon_number "1";
chr17	StringTie	exon	30860433	30860612	1000	+	.	gene_id "MSTRG.76219"; transcript_id "MSTRG.76219.43"; exon_number "2";
chr17	StringTie	exon	30864942	30865800	1000	+	.	gene_id "MSTRG.76219"; transcript_id "MSTRG.76219.43"; exon_number "3";
chr17	StringTie	exon	30868333	30868412	1000	+	.	gene_id "MSTRG.76219"; transcript_id "MSTRG.76219.43"; exon_number "4";
chr17	StringTie	exon	30869248	30870719	1000	+	.	gene_id "MSTRG.76219"; transcript_id "MSTRG.76219.43"; exon_number "5";
chr17	StringTie	exon	30876374	30876550	1000	+	.	gene_id "MSTRG.76219"; transcript_id "MSTRG.76219.43"; exon_number "6";
chr17	StringTie	exon	30877416	30877549	1000	+	.	gene_id "MSTRG.76219"; transcript_id "MSTRG.76219.43"; exon_number "7";
chr17	StringTie	exon	30878003	30878096	1000	+	.	gene_id "MSTRG.76219"; transcript_id "MSTRG.76219.43"; exon_number "8";
chr17	StringTie	exon	30879423	30879487	1000	+	.	gene_id "MSTRG.76219"; transcript_id "MSTRG.76219.43"; exon_number "9";
chr17	StringTie	exon	30887192	30887372	1000	+	.	gene_id "MSTRG.76219"; transcript_id "MSTRG.76219.43"; exon_number "10";
chr17	StringTie	exon	30892607	30892788	1000	+	.	gene_id "MSTRG.76219"; transcript_id "MSTRG.76219.43"; exon_number "11";
chr17	StringTie	exon	30893294	30894150	1000	+	.	gene_id "MSTRG.76219"; transcript_id "MSTRG.76219.43"; exon_number "12";
chr17	StringTie	exon	30894564	30894722	1000	+	.	gene_id "MSTRG.76219"; transcript_id "MSTRG.76219.43"; exon_number "13";
chr17	StringTie	exon	30894835	30896077	1000	+	.	gene_id "MSTRG.76219"; transcript_id "MSTRG.76219.43"; exon_number "14";
chr17	StringTie	transcript	30858099	30869809	1000	+	.	gene_id "MSTRG.76219"; transcript_id "MSTRG.76219.44";
chr17	StringTie	exon	30858099	30858323	1000	+	.	gene_id "MSTRG.76219"; transcript_id "MSTRG.76219.44"; exon_number "1";
chr17	StringTie	exon	30865704	30865800	1000	+	.	gene_id "MSTRG.76219"; transcript_id "MSTRG.76219.44"; exon_number "2";
chr17	StringTie	exon	30868333	30868412	1000	+	.	gene_id "MSTRG.76219"; transcript_id "MSTRG.76219.44"; exon_number "3";
chr17	StringTie	exon	30869248	30869390	1000	+	.	gene_id "MSTRG.76219"; transcript_id "MSTRG.76219.44"; exon_number "4";
chr17	StringTie	exon	30869496	30869809	1000	+	.	gene_id "MSTRG.76219"; transcript_id "MSTRG.76219.44"; exon_number "5";
chr17	StringTie	transcript	30858168	30897311	1000	+	.	gene_id "MSTRG.76219"; transcript_id "MSTRG.76219.45";
chr17	StringTie	exon	30858168	30858323	1000	+	.	gene_id "MSTRG.76219"; transcript_id "MSTRG.76219.45"; exon_number "1";
chr17	StringTie	exon	30860433	30860612	1000	+	.	gene_id "MSTRG.76219"; transcript_id "MSTRG.76219.45"; exon_number "2";
chr17	StringTie	exon	30868333	30869390	1000	+	.	gene_id "MSTRG.76219"; transcript_id "MSTRG.76219.45"; exon_number "3";
chr17	StringTie	exon	30869496	30869646	1000	+	.	gene_id "MSTRG.76219"; transcript_id "MSTRG.76219.45"; exon_number "4";
chr17	StringTie	exon	30876374	30876550	1000	+	.	gene_id "MSTRG.76219"; transcript_id "MSTRG.76219.45"; exon_number "5";
chr17	StringTie	exon	30877416	30877549	1000	+	.	gene_id "MSTRG.76219"; transcript_id "MSTRG.76219.45"; exon_number "6";
chr17	StringTie	exon	30878003	30878096	1000	+	.	gene_id "MSTRG.76219"; transcript_id "MSTRG.76219.45"; exon_number "7";
chr17	StringTie	exon	30879423	30879487	1000	+	.	gene_id "MSTRG.76219"; transcript_id "MSTRG.76219.45"; exon_number "8";
chr17	StringTie	exon	30887192	30887372	1000	+	.	gene_id "MSTRG.76219"; transcript_id "MSTRG.76219.45"; exon_number "9";
chr17	StringTie	exon	30892607	30892788	1000	+	.	gene_id "MSTRG.76219"; transcript_id "MSTRG.76219.45"; exon_number "10";
chr17	StringTie	exon	30893294	30894150	1000	+	.	gene_id "MSTRG.76219"; transcript_id "MSTRG.76219.45"; exon_number "11";
chr17	StringTie	exon	30894564	30897311	1000	+	.	gene_id "MSTRG.76219"; transcript_id "MSTRG.76219.45"; exon_number "12";
chr17	StringTie	transcript	30858168	30897321	1000	+	.	gene_id "MSTRG.76219"; transcript_id "MSTRG.76219.46";
chr17	StringTie	exon	30858168	30858323	1000	+	.	gene_id "MSTRG.76219"; transcript_id "MSTRG.76219.46"; exon_number "1";
chr17	StringTie	exon	30860433	30860612	1000	+	.	gene_id "MSTRG.76219"; transcript_id "MSTRG.76219.46"; exon_number "2";
chr17	StringTie	exon	30868333	30868412	1000	+	.	gene_id "MSTRG.76219"; transcript_id "MSTRG.76219.46"; exon_number "3";
chr17	StringTie	exon	30869248	30869390	1000	+	.	gene_id "MSTRG.76219"; transcript_id "MSTRG.76219.46"; exon_number "4";
chr17	StringTie	exon	30869496	30869646	1000	+	.	gene_id "MSTRG.76219"; transcript_id "MSTRG.76219.46"; exon_number "5";
chr17	StringTie	exon	30876374	30876550	1000	+	.	gene_id "MSTRG.76219"; transcript_id "MSTRG.76219.46"; exon_number "6";
chr17	StringTie	exon	30877416	30877549	1000	+	.	gene_id "MSTRG.76219"; transcript_id "MSTRG.76219.46"; exon_number "7";
chr17	StringTie	exon	30878003	30878096	1000	+	.	gene_id "MSTRG.76219"; transcript_id "MSTRG.76219.46"; exon_number "8";
chr17	StringTie	exon	30887192	30887372	1000	+	.	gene_id "MSTRG.76219"; transcript_id "MSTRG.76219.46"; exon_number "9";
chr17	StringTie	exon	30892607	30892788	1000	+	.	gene_id "MSTRG.76219"; transcript_id "MSTRG.76219.46"; exon_number "10";
chr17	StringTie	exon	30893294	30894150	1000	+	.	gene_id "MSTRG.76219"; transcript_id "MSTRG.76219.46"; exon_number "11";
chr17	StringTie	exon	30894564	30894722	1000	+	.	gene_id "MSTRG.76219"; transcript_id "MSTRG.76219.46"; exon_number "12";
chr17	StringTie	exon	30894835	30897321	1000	+	.	gene_id "MSTRG.76219"; transcript_id "MSTRG.76219.46"; exon_number "13";
chr17	StringTie	transcript	30858239	30877526	1000	+	.	gene_id "MSTRG.76219"; transcript_id "MSTRG.76219.47";
chr17	StringTie	exon	30858239	30858323	1000	+	.	gene_id "MSTRG.76219"; transcript_id "MSTRG.76219.47"; exon_number "1";
chr17	StringTie	exon	30860430	30860612	1000	+	.	gene_id "MSTRG.76219"; transcript_id "MSTRG.76219.47"; exon_number "2";
chr17	StringTie	exon	30868333	30868412	1000	+	.	gene_id "MSTRG.76219"; transcript_id "MSTRG.76219.47"; exon_number "3";
chr17	StringTie	exon	30869248	30869390	1000	+	.	gene_id "MSTRG.76219"; transcript_id "MSTRG.76219.47"; exon_number "4";
chr17	StringTie	exon	30869496	30869646	1000	+	.	gene_id "MSTRG.76219"; transcript_id "MSTRG.76219.47"; exon_number "5";
chr17	StringTie	exon	30877439	30877526	1000	+	.	gene_id "MSTRG.76219"; transcript_id "MSTRG.76219.47"; exon_number "6";
chr17	StringTie	transcript	30860052	30897338	1000	+	.	gene_id "MSTRG.76219"; transcript_id "MSTRG.76219.48";
chr17	StringTie	exon	30860052	30860612	1000	+	.	gene_id "MSTRG.76219"; transcript_id "MSTRG.76219.48"; exon_number "1";
chr17	StringTie	exon	30865704	30865813	1000	+	.	gene_id "MSTRG.76219"; transcript_id "MSTRG.76219.48"; exon_number "2";
chr17	StringTie	exon	30868333	30868412	1000	+	.	gene_id "MSTRG.76219"; transcript_id "MSTRG.76219.48"; exon_number "3";
chr17	StringTie	exon	30869248	30869390	1000	+	.	gene_id "MSTRG.76219"; transcript_id "MSTRG.76219.48"; exon_number "4";
chr17	StringTie	exon	30869496	30869646	1000	+	.	gene_id "MSTRG.76219"; transcript_id "MSTRG.76219.48"; exon_number "5";
chr17	StringTie	exon	30876374	30876550	1000	+	.	gene_id "MSTRG.76219"; transcript_id "MSTRG.76219.48"; exon_number "6";
chr17	StringTie	exon	30877416	30879487	1000	+	.	gene_id "MSTRG.76219"; transcript_id "MSTRG.76219.48"; exon_number "7";
chr17	StringTie	exon	30887192	30887372	1000	+	.	gene_id "MSTRG.76219"; transcript_id "MSTRG.76219.48"; exon_number "8";
chr17	StringTie	exon	30892607	30892788	1000	+	.	gene_id "MSTRG.76219"; transcript_id "MSTRG.76219.48"; exon_number "9";
chr17	StringTie	exon	30893294	30894722	1000	+	.	gene_id "MSTRG.76219"; transcript_id "MSTRG.76219.48"; exon_number "10";
chr17	StringTie	exon	30894835	30897338	1000	+	.	gene_id "MSTRG.76219"; transcript_id "MSTRG.76219.48"; exon_number "11";
chr17	StringTie	transcript	30860443	30860791	1000	+	.	gene_id "MSTRG.76219"; transcript_id "MSTRG.76219.49";
chr17	StringTie	exon	30860443	30860612	1000	+	.	gene_id "MSTRG.76219"; transcript_id "MSTRG.76219.49"; exon_number "1";
chr17	StringTie	exon	30860760	30860791	1000	+	.	gene_id "MSTRG.76219"; transcript_id "MSTRG.76219.49"; exon_number "2";
chr17	StringTie	transcript	30831882	30897325	1000	+	.	gene_id "MSTRG.76219"; transcript_id "MSTRG.76219.5";
chr17	StringTie	exon	30831882	30832413	1000	+	.	gene_id "MSTRG.76219"; transcript_id "MSTRG.76219.5"; exon_number "1";
chr17	StringTie	exon	30834148	30836048	1000	+	.	gene_id "MSTRG.76219"; transcript_id "MSTRG.76219.5"; exon_number "2";
chr17	StringTie	exon	30836587	30836710	1000	+	.	gene_id "MSTRG.76219"; transcript_id "MSTRG.76219.5"; exon_number "3";
chr17	StringTie	exon	30837206	30837314	1000	+	.	gene_id "MSTRG.76219"; transcript_id "MSTRG.76219.5"; exon_number "4";
chr17	StringTie	exon	30840617	30840781	1000	+	.	gene_id "MSTRG.76219"; transcript_id "MSTRG.76219.5"; exon_number "5";
chr17	StringTie	exon	30843913	30844039	1000	+	.	gene_id "MSTRG.76219"; transcript_id "MSTRG.76219.5"; exon_number "6";
chr17	StringTie	exon	30844835	30844916	1000	+	.	gene_id "MSTRG.76219"; transcript_id "MSTRG.76219.5"; exon_number "7";
chr17	StringTie	exon	30855143	30855327	1000	+	.	gene_id "MSTRG.76219"; transcript_id "MSTRG.76219.5"; exon_number "8";
chr17	StringTie	exon	30856955	30857112	1000	+	.	gene_id "MSTRG.76219"; transcript_id "MSTRG.76219.5"; exon_number "9";
chr17	StringTie	exon	30858161	30858323	1000	+	.	gene_id "MSTRG.76219"; transcript_id "MSTRG.76219.5"; exon_number "10";
chr17	StringTie	exon	30860430	30860612	1000	+	.	gene_id "MSTRG.76219"; transcript_id "MSTRG.76219.5"; exon_number "11";
chr17	StringTie	exon	30865704	30865800	1000	+	.	gene_id "MSTRG.76219"; transcript_id "MSTRG.76219.5"; exon_number "12";
chr17	StringTie	exon	30868333	30868412	1000	+	.	gene_id "MSTRG.76219"; transcript_id "MSTRG.76219.5"; exon_number "13";
chr17	StringTie	exon	30869248	30869390	1000	+	.	gene_id "MSTRG.76219"; transcript_id "MSTRG.76219.5"; exon_number "14";
chr17	StringTie	exon	30869496	30869646	1000	+	.	gene_id "MSTRG.76219"; transcript_id "MSTRG.76219.5"; exon_number "15";
chr17	StringTie	exon	30876374	30876550	1000	+	.	gene_id "MSTRG.76219"; transcript_id "MSTRG.76219.5"; exon_number "16";
chr17	StringTie	exon	30877416	30877549	1000	+	.	gene_id "MSTRG.76219"; transcript_id "MSTRG.76219.5"; exon_number "17";
chr17	StringTie	exon	30878003	30879487	1000	+	.	gene_id "MSTRG.76219"; transcript_id "MSTRG.76219.5"; exon_number "18";
chr17	StringTie	exon	30887192	30887372	1000	+	.	gene_id "MSTRG.76219"; transcript_id "MSTRG.76219.5"; exon_number "19";
chr17	StringTie	exon	30892607	30892788	1000	+	.	gene_id "MSTRG.76219"; transcript_id "MSTRG.76219.5"; exon_number "20";
chr17	StringTie	exon	30893294	30894150	1000	+	.	gene_id "MSTRG.76219"; transcript_id "MSTRG.76219.5"; exon_number "21";
chr17	StringTie	exon	30894564	30894722	1000	+	.	gene_id "MSTRG.76219"; transcript_id "MSTRG.76219.5"; exon_number "22";
chr17	StringTie	exon	30894835	30897325	1000	+	.	gene_id "MSTRG.76219"; transcript_id "MSTRG.76219.5"; exon_number "23";
chr17	StringTie	transcript	30860810	30865132	1000	+	.	gene_id "MSTRG.76219"; transcript_id "MSTRG.76219.50";
chr17	StringTie	exon	30860810	30860844	1000	+	.	gene_id "MSTRG.76219"; transcript_id "MSTRG.76219.50"; exon_number "1";
chr17	StringTie	exon	30864942	30865132	1000	+	.	gene_id "MSTRG.76219"; transcript_id "MSTRG.76219.50"; exon_number "2";
chr17	StringTie	transcript	30860822	30901072	1000	+	.	gene_id "MSTRG.76219"; transcript_id "MSTRG.76219.51";
chr17	StringTie	exon	30860822	30860844	1000	+	.	gene_id "MSTRG.76219"; transcript_id "MSTRG.76219.51"; exon_number "1";
chr17	StringTie	exon	30865704	30865800	1000	+	.	gene_id "MSTRG.76219"; transcript_id "MSTRG.76219.51"; exon_number "2";
chr17	StringTie	exon	30868333	30868412	1000	+	.	gene_id "MSTRG.76219"; transcript_id "MSTRG.76219.51"; exon_number "3";
chr17	StringTie	exon	30869248	30869390	1000	+	.	gene_id "MSTRG.76219"; transcript_id "MSTRG.76219.51"; exon_number "4";
chr17	StringTie	exon	30869496	30869646	1000	+	.	gene_id "MSTRG.76219"; transcript_id "MSTRG.76219.51"; exon_number "5";
chr17	StringTie	exon	30876374	30876550	1000	+	.	gene_id "MSTRG.76219"; transcript_id "MSTRG.76219.51"; exon_number "6";
chr17	StringTie	exon	30877416	30877549	1000	+	.	gene_id "MSTRG.76219"; transcript_id "MSTRG.76219.51"; exon_number "7";
chr17	StringTie	exon	30878003	30878096	1000	+	.	gene_id "MSTRG.76219"; transcript_id "MSTRG.76219.51"; exon_number "8";
chr17	StringTie	exon	30879423	30879487	1000	+	.	gene_id "MSTRG.76219"; transcript_id "MSTRG.76219.51"; exon_number "9";
chr17	StringTie	exon	30887192	30887372	1000	+	.	gene_id "MSTRG.76219"; transcript_id "MSTRG.76219.51"; exon_number "10";
chr17	StringTie	exon	30892607	30892788	1000	+	.	gene_id "MSTRG.76219"; transcript_id "MSTRG.76219.51"; exon_number "11";
chr17	StringTie	exon	30893294	30894150	1000	+	.	gene_id "MSTRG.76219"; transcript_id "MSTRG.76219.51"; exon_number "12";
chr17	StringTie	exon	30894564	30901072	1000	+	.	gene_id "MSTRG.76219"; transcript_id "MSTRG.76219.51"; exon_number "13";
chr17	StringTie	transcript	30891989	30897254	1000	+	.	gene_id "MSTRG.76219"; transcript_id "MSTRG.76219.52";
chr17	StringTie	exon	30891989	30892021	1000	+	.	gene_id "MSTRG.76219"; transcript_id "MSTRG.76219.52"; exon_number "1";
chr17	StringTie	exon	30892607	30892788	1000	+	.	gene_id "MSTRG.76219"; transcript_id "MSTRG.76219.52"; exon_number "2";
chr17	StringTie	exon	30893294	30894150	1000	+	.	gene_id "MSTRG.76219"; transcript_id "MSTRG.76219.52"; exon_number "3";
chr17	StringTie	exon	30894564	30894722	1000	+	.	gene_id "MSTRG.76219"; transcript_id "MSTRG.76219.52"; exon_number "4";
chr17	StringTie	exon	30894835	30897254	1000	+	.	gene_id "MSTRG.76219"; transcript_id "MSTRG.76219.52"; exon_number "5";
chr17	StringTie	transcript	30831914	30897321	1000	+	.	gene_id "MSTRG.76219"; transcript_id "MSTRG.76219.6";
chr17	StringTie	exon	30831914	30832413	1000	+	.	gene_id "MSTRG.76219"; transcript_id "MSTRG.76219.6"; exon_number "1";
chr17	StringTie	exon	30834148	30836048	1000	+	.	gene_id "MSTRG.76219"; transcript_id "MSTRG.76219.6"; exon_number "2";
chr17	StringTie	exon	30836587	30836710	1000	+	.	gene_id "MSTRG.76219"; transcript_id "MSTRG.76219.6"; exon_number "3";
chr17	StringTie	exon	30837206	30837314	1000	+	.	gene_id "MSTRG.76219"; transcript_id "MSTRG.76219.6"; exon_number "4";
chr17	StringTie	exon	30840617	30840781	1000	+	.	gene_id "MSTRG.76219"; transcript_id "MSTRG.76219.6"; exon_number "5";
chr17	StringTie	exon	30843913	30844039	1000	+	.	gene_id "MSTRG.76219"; transcript_id "MSTRG.76219.6"; exon_number "6";
chr17	StringTie	exon	30844835	30844916	1000	+	.	gene_id "MSTRG.76219"; transcript_id "MSTRG.76219.6"; exon_number "7";
chr17	StringTie	exon	30855143	30855327	1000	+	.	gene_id "MSTRG.76219"; transcript_id "MSTRG.76219.6"; exon_number "8";
chr17	StringTie	exon	30856955	30857112	1000	+	.	gene_id "MSTRG.76219"; transcript_id "MSTRG.76219.6"; exon_number "9";
chr17	StringTie	exon	30858161	30858323	1000	+	.	gene_id "MSTRG.76219"; transcript_id "MSTRG.76219.6"; exon_number "10";
chr17	StringTie	exon	30860430	30860612	1000	+	.	gene_id "MSTRG.76219"; transcript_id "MSTRG.76219.6"; exon_number "11";
chr17	StringTie	exon	30865704	30865800	1000	+	.	gene_id "MSTRG.76219"; transcript_id "MSTRG.76219.6"; exon_number "12";
chr17	StringTie	exon	30868333	30868412	1000	+	.	gene_id "MSTRG.76219"; transcript_id "MSTRG.76219.6"; exon_number "13";
chr17	StringTie	exon	30869248	30869390	1000	+	.	gene_id "MSTRG.76219"; transcript_id "MSTRG.76219.6"; exon_number "14";
chr17	StringTie	exon	30869496	30869646	1000	+	.	gene_id "MSTRG.76219"; transcript_id "MSTRG.76219.6"; exon_number "15";
chr17	StringTie	exon	30876374	30876550	1000	+	.	gene_id "MSTRG.76219"; transcript_id "MSTRG.76219.6"; exon_number "16";
chr17	StringTie	exon	30877416	30877549	1000	+	.	gene_id "MSTRG.76219"; transcript_id "MSTRG.76219.6"; exon_number "17";
chr17	StringTie	exon	30878003	30878096	1000	+	.	gene_id "MSTRG.76219"; transcript_id "MSTRG.76219.6"; exon_number "18";
chr17	StringTie	exon	30879423	30879487	1000	+	.	gene_id "MSTRG.76219"; transcript_id "MSTRG.76219.6"; exon_number "19";
chr17	StringTie	exon	30887192	30887372	1000	+	.	gene_id "MSTRG.76219"; transcript_id "MSTRG.76219.6"; exon_number "20";
chr17	StringTie	exon	30892607	30892788	1000	+	.	gene_id "MSTRG.76219"; transcript_id "MSTRG.76219.6"; exon_number "21";
chr17	StringTie	exon	30893294	30894150	1000	+	.	gene_id "MSTRG.76219"; transcript_id "MSTRG.76219.6"; exon_number "22";
chr17	StringTie	exon	30894564	30894722	1000	+	.	gene_id "MSTRG.76219"; transcript_id "MSTRG.76219.6"; exon_number "23";
chr17	StringTie	exon	30894835	30897321	1000	+	.	gene_id "MSTRG.76219"; transcript_id "MSTRG.76219.6"; exon_number "24";
chr17	StringTie	transcript	30831939	30898107	1000	+	.	gene_id "MSTRG.76219"; transcript_id "MSTRG.76219.7";
chr17	StringTie	exon	30831939	30832413	1000	+	.	gene_id "MSTRG.76219"; transcript_id "MSTRG.76219.7"; exon_number "1";
chr17	StringTie	exon	30834148	30836048	1000	+	.	gene_id "MSTRG.76219"; transcript_id "MSTRG.76219.7"; exon_number "2";
chr17	StringTie	exon	30836587	30836710	1000	+	.	gene_id "MSTRG.76219"; transcript_id "MSTRG.76219.7"; exon_number "3";
chr17	StringTie	exon	30837206	30837314	1000	+	.	gene_id "MSTRG.76219"; transcript_id "MSTRG.76219.7"; exon_number "4";
chr17	StringTie	exon	30840617	30840781	1000	+	.	gene_id "MSTRG.76219"; transcript_id "MSTRG.76219.7"; exon_number "5";
chr17	StringTie	exon	30843913	30844039	1000	+	.	gene_id "MSTRG.76219"; transcript_id "MSTRG.76219.7"; exon_number "6";
chr17	StringTie	exon	30844835	30844916	1000	+	.	gene_id "MSTRG.76219"; transcript_id "MSTRG.76219.7"; exon_number "7";
chr17	StringTie	exon	30855143	30855327	1000	+	.	gene_id "MSTRG.76219"; transcript_id "MSTRG.76219.7"; exon_number "8";
chr17	StringTie	exon	30856474	30857112	1000	+	.	gene_id "MSTRG.76219"; transcript_id "MSTRG.76219.7"; exon_number "9";
chr17	StringTie	exon	30858161	30858323	1000	+	.	gene_id "MSTRG.76219"; transcript_id "MSTRG.76219.7"; exon_number "10";
chr17	StringTie	exon	30860433	30860612	1000	+	.	gene_id "MSTRG.76219"; transcript_id "MSTRG.76219.7"; exon_number "11";
chr17	StringTie	exon	30865704	30865800	1000	+	.	gene_id "MSTRG.76219"; transcript_id "MSTRG.76219.7"; exon_number "12";
chr17	StringTie	exon	30868333	30868412	1000	+	.	gene_id "MSTRG.76219"; transcript_id "MSTRG.76219.7"; exon_number "13";
chr17	StringTie	exon	30869248	30869390	1000	+	.	gene_id "MSTRG.76219"; transcript_id "MSTRG.76219.7"; exon_number "14";
chr17	StringTie	exon	30869496	30869646	1000	+	.	gene_id "MSTRG.76219"; transcript_id "MSTRG.76219.7"; exon_number "15";
chr17	StringTie	exon	30876374	30876550	1000	+	.	gene_id "MSTRG.76219"; transcript_id "MSTRG.76219.7"; exon_number "16";
chr17	StringTie	exon	30877416	30877549	1000	+	.	gene_id "MSTRG.76219"; transcript_id "MSTRG.76219.7"; exon_number "17";
chr17	StringTie	exon	30878003	30878096	1000	+	.	gene_id "MSTRG.76219"; transcript_id "MSTRG.76219.7"; exon_number "18";
chr17	StringTie	exon	30879423	30879487	1000	+	.	gene_id "MSTRG.76219"; transcript_id "MSTRG.76219.7"; exon_number "19";
chr17	StringTie	exon	30887192	30887372	1000	+	.	gene_id "MSTRG.76219"; transcript_id "MSTRG.76219.7"; exon_number "20";
chr17	StringTie	exon	30892607	30892788	1000	+	.	gene_id "MSTRG.76219"; transcript_id "MSTRG.76219.7"; exon_number "21";
chr17	StringTie	exon	30893294	30894150	1000	+	.	gene_id "MSTRG.76219"; transcript_id "MSTRG.76219.7"; exon_number "22";
chr17	StringTie	exon	30894564	30894722	1000	+	.	gene_id "MSTRG.76219"; transcript_id "MSTRG.76219.7"; exon_number "23";
chr17	StringTie	exon	30894835	30896825	1000	+	.	gene_id "MSTRG.76219"; transcript_id "MSTRG.76219.7"; exon_number "24";
chr17	StringTie	exon	30897864	30898107	1000	+	.	gene_id "MSTRG.76219"; transcript_id "MSTRG.76219.7"; exon_number "25";
chr17	StringTie	transcript	30831941	30897339	1000	+	.	gene_id "MSTRG.76219"; transcript_id "MSTRG.76219.8";
chr17	StringTie	exon	30831941	30832413	1000	+	.	gene_id "MSTRG.76219"; transcript_id "MSTRG.76219.8"; exon_number "1";
chr17	StringTie	exon	30834148	30836048	1000	+	.	gene_id "MSTRG.76219"; transcript_id "MSTRG.76219.8"; exon_number "2";
chr17	StringTie	exon	30837206	30837314	1000	+	.	gene_id "MSTRG.76219"; transcript_id "MSTRG.76219.8"; exon_number "3";
chr17	StringTie	exon	30840617	30840781	1000	+	.	gene_id "MSTRG.76219"; transcript_id "MSTRG.76219.8"; exon_number "4";
chr17	StringTie	exon	30843913	30844039	1000	+	.	gene_id "MSTRG.76219"; transcript_id "MSTRG.76219.8"; exon_number "5";
chr17	StringTie	exon	30844835	30844916	1000	+	.	gene_id "MSTRG.76219"; transcript_id "MSTRG.76219.8"; exon_number "6";
chr17	StringTie	exon	30855143	30857112	1000	+	.	gene_id "MSTRG.76219"; transcript_id "MSTRG.76219.8"; exon_number "7";
chr17	StringTie	exon	30858161	30858323	1000	+	.	gene_id "MSTRG.76219"; transcript_id "MSTRG.76219.8"; exon_number "8";
chr17	StringTie	exon	30860433	30860612	1000	+	.	gene_id "MSTRG.76219"; transcript_id "MSTRG.76219.8"; exon_number "9";
chr17	StringTie	exon	30865704	30865800	1000	+	.	gene_id "MSTRG.76219"; transcript_id "MSTRG.76219.8"; exon_number "10";
chr17	StringTie	exon	30868333	30868412	1000	+	.	gene_id "MSTRG.76219"; transcript_id "MSTRG.76219.8"; exon_number "11";
chr17	StringTie	exon	30869248	30869390	1000	+	.	gene_id "MSTRG.76219"; transcript_id "MSTRG.76219.8"; exon_number "12";
chr17	StringTie	exon	30869496	30869646	1000	+	.	gene_id "MSTRG.76219"; transcript_id "MSTRG.76219.8"; exon_number "13";
chr17	StringTie	exon	30876374	30876550	1000	+	.	gene_id "MSTRG.76219"; transcript_id "MSTRG.76219.8"; exon_number "14";
chr17	StringTie	exon	30877439	30877549	1000	+	.	gene_id "MSTRG.76219"; transcript_id "MSTRG.76219.8"; exon_number "15";
chr17	StringTie	exon	30878003	30878096	1000	+	.	gene_id "MSTRG.76219"; transcript_id "MSTRG.76219.8"; exon_number "16";
chr17	StringTie	exon	30887192	30887372	1000	+	.	gene_id "MSTRG.76219"; transcript_id "MSTRG.76219.8"; exon_number "17";
chr17	StringTie	exon	30892607	30892788	1000	+	.	gene_id "MSTRG.76219"; transcript_id "MSTRG.76219.8"; exon_number "18";
chr17	StringTie	exon	30893294	30894150	1000	+	.	gene_id "MSTRG.76219"; transcript_id "MSTRG.76219.8"; exon_number "19";
chr17	StringTie	exon	30894564	30894722	1000	+	.	gene_id "MSTRG.76219"; transcript_id "MSTRG.76219.8"; exon_number "20";
chr17	StringTie	exon	30894835	30897339	1000	+	.	gene_id "MSTRG.76219"; transcript_id "MSTRG.76219.8"; exon_number "21";
chr17	StringTie	transcript	30831949	30897338	1000	+	.	gene_id "MSTRG.76219"; transcript_id "MSTRG.76219.9";
chr17	StringTie	exon	30831949	30832413	1000	+	.	gene_id "MSTRG.76219"; transcript_id "MSTRG.76219.9"; exon_number "1";
chr17	StringTie	exon	30834148	30836048	1000	+	.	gene_id "MSTRG.76219"; transcript_id "MSTRG.76219.9"; exon_number "2";
chr17	StringTie	exon	30836587	30836710	1000	+	.	gene_id "MSTRG.76219"; transcript_id "MSTRG.76219.9"; exon_number "3";
chr17	StringTie	exon	30837206	30837314	1000	+	.	gene_id "MSTRG.76219"; transcript_id "MSTRG.76219.9"; exon_number "4";
chr17	StringTie	exon	30840617	30840781	1000	+	.	gene_id "MSTRG.76219"; transcript_id "MSTRG.76219.9"; exon_number "5";
chr17	StringTie	exon	30843913	30844039	1000	+	.	gene_id "MSTRG.76219"; transcript_id "MSTRG.76219.9"; exon_number "6";
chr17	StringTie	exon	30844835	30844916	1000	+	.	gene_id "MSTRG.76219"; transcript_id "MSTRG.76219.9"; exon_number "7";
chr17	StringTie	exon	30855143	30855327	1000	+	.	gene_id "MSTRG.76219"; transcript_id "MSTRG.76219.9"; exon_number "8";
chr17	StringTie	exon	30856955	30857112	1000	+	.	gene_id "MSTRG.76219"; transcript_id "MSTRG.76219.9"; exon_number "9";
chr17	StringTie	exon	30858161	30858323	1000	+	.	gene_id "MSTRG.76219"; transcript_id "MSTRG.76219.9"; exon_number "10";
chr17	StringTie	exon	30860433	30860612	1000	+	.	gene_id "MSTRG.76219"; transcript_id "MSTRG.76219.9"; exon_number "11";
chr17	StringTie	exon	30865704	30865800	1000	+	.	gene_id "MSTRG.76219"; transcript_id "MSTRG.76219.9"; exon_number "12";
chr17	StringTie	exon	30868333	30868412	1000	+	.	gene_id "MSTRG.76219"; transcript_id "MSTRG.76219.9"; exon_number "13";
chr17	StringTie	exon	30869248	30869390	1000	+	.	gene_id "MSTRG.76219"; transcript_id "MSTRG.76219.9"; exon_number "14";
chr17	StringTie	exon	30869496	30869646	1000	+	.	gene_id "MSTRG.76219"; transcript_id "MSTRG.76219.9"; exon_number "15";
chr17	StringTie	exon	30876374	30876550	1000	+	.	gene_id "MSTRG.76219"; transcript_id "MSTRG.76219.9"; exon_number "16";
chr17	StringTie	exon	30877416	30877549	1000	+	.	gene_id "MSTRG.76219"; transcript_id "MSTRG.76219.9"; exon_number "17";
chr17	StringTie	exon	30878003	30878096	1000	+	.	gene_id "MSTRG.76219"; transcript_id "MSTRG.76219.9"; exon_number "18";
chr17	StringTie	exon	30879423	30879487	1000	+	.	gene_id "MSTRG.76219"; transcript_id "MSTRG.76219.9"; exon_number "19";
chr17	StringTie	exon	30887192	30887372	1000	+	.	gene_id "MSTRG.76219"; transcript_id "MSTRG.76219.9"; exon_number "20";
chr17	StringTie	exon	30892607	30892788	1000	+	.	gene_id "MSTRG.76219"; transcript_id "MSTRG.76219.9"; exon_number "21";
chr17	StringTie	exon	30893294	30894150	1000	+	.	gene_id "MSTRG.76219"; transcript_id "MSTRG.76219.9"; exon_number "22";
chr17	StringTie	exon	30894564	30894722	1000	+	.	gene_id "MSTRG.76219"; transcript_id "MSTRG.76219.9"; exon_number "23";
chr17	StringTie	exon	30894835	30897338	1000	+	.	gene_id "MSTRG.76219"; transcript_id "MSTRG.76219.9"; exon_number "24";
chr1	StringTie	transcript	105742541	105742811	1000	.	.	gene_id "MSTRG.7622"; transcript_id "MSTRG.7622.1";
chr1	StringTie	exon	105742541	105742811	1000	.	.	gene_id "MSTRG.7622"; transcript_id "MSTRG.7622.1"; exon_number "1";
chr17	StringTie	transcript	30898986	30906235	1000	-	.	gene_id "MSTRG.76220"; transcript_id "ENST00000306049"; gene_name "TEFM"; ref_gene_id "ENSG00000172171";
chr17	StringTie	exon	30898986	30899606	1000	-	.	gene_id "MSTRG.76220"; transcript_id "ENST00000306049"; exon_number "1"; gene_name "TEFM"; ref_gene_id "ENSG00000172171";
chr17	StringTie	exon	30900413	30900521	1000	-	.	gene_id "MSTRG.76220"; transcript_id "ENST00000306049"; exon_number "2"; gene_name "TEFM"; ref_gene_id "ENSG00000172171";
chr17	StringTie	exon	30904066	30904529	1000	-	.	gene_id "MSTRG.76220"; transcript_id "ENST00000306049"; exon_number "3"; gene_name "TEFM"; ref_gene_id "ENSG00000172171";
chr17	StringTie	exon	30906168	30906235	1000	-	.	gene_id "MSTRG.76220"; transcript_id "ENST00000306049"; exon_number "4"; gene_name "TEFM"; ref_gene_id "ENSG00000172171";
chr17	StringTie	transcript	30904039	30906235	1000	-	.	gene_id "MSTRG.76220"; transcript_id "ENST00000541382"; gene_name "TEFM"; ref_gene_id "ENSG00000172171";
chr17	StringTie	exon	30904039	30904529	1000	-	.	gene_id "MSTRG.76220"; transcript_id "ENST00000541382"; exon_number "1"; gene_name "TEFM"; ref_gene_id "ENSG00000172171";
chr17	StringTie	exon	30906168	30906235	1000	-	.	gene_id "MSTRG.76220"; transcript_id "ENST00000541382"; exon_number "2"; gene_name "TEFM"; ref_gene_id "ENSG00000172171";
chr17	StringTie	transcript	30897336	30899115	1000	-	.	gene_id "MSTRG.76220"; transcript_id "ENST00000579183"; gene_name "TEFM"; ref_gene_id "ENSG00000172171";
chr17	StringTie	exon	30897336	30897760	1000	-	.	gene_id "MSTRG.76220"; transcript_id "ENST00000579183"; exon_number "1"; gene_name "TEFM"; ref_gene_id "ENSG00000172171";
chr17	StringTie	exon	30898908	30899115	1000	-	.	gene_id "MSTRG.76220"; transcript_id "ENST00000579183"; exon_number "2"; gene_name "TEFM"; ref_gene_id "ENSG00000172171";
chr17	StringTie	transcript	30898986	30906235	1000	-	.	gene_id "MSTRG.76220"; transcript_id "ENST00000580840"; gene_name "TEFM"; ref_gene_id "ENSG00000172171";
chr17	StringTie	exon	30898986	30900562	1000	-	.	gene_id "MSTRG.76220"; transcript_id "ENST00000580840"; exon_number "1"; gene_name "TEFM"; ref_gene_id "ENSG00000172171";
chr17	StringTie	exon	30904066	30904529	1000	-	.	gene_id "MSTRG.76220"; transcript_id "ENST00000580840"; exon_number "2"; gene_name "TEFM"; ref_gene_id "ENSG00000172171";
chr17	StringTie	exon	30906168	30906235	1000	-	.	gene_id "MSTRG.76220"; transcript_id "ENST00000580840"; exon_number "3"; gene_name "TEFM"; ref_gene_id "ENSG00000172171";
chr17	StringTie	transcript	30834325	30863028	1000	-	.	gene_id "MSTRG.76220"; transcript_id "ENST00000580873"; gene_name "CTD-2349P21.11"; ref_gene_id "ENSG00000265334";
chr17	StringTie	exon	30834325	30834629	1000	-	.	gene_id "MSTRG.76220"; transcript_id "ENST00000580873"; exon_number "1"; gene_name "CTD-2349P21.11"; ref_gene_id "ENSG00000265334";
chr17	StringTie	exon	30862696	30863028	1000	-	.	gene_id "MSTRG.76220"; transcript_id "ENST00000580873"; exon_number "2"; gene_name "CTD-2349P21.11"; ref_gene_id "ENSG00000265334";
chr17	StringTie	transcript	30898983	30906820	1000	-	.	gene_id "MSTRG.76220"; transcript_id "ENST00000581216"; gene_name "TEFM"; ref_gene_id "ENSG00000172171";
chr17	StringTie	exon	30898983	30899606	1000	-	.	gene_id "MSTRG.76220"; transcript_id "ENST00000581216"; exon_number "1"; gene_name "TEFM"; ref_gene_id "ENSG00000172171";
chr17	StringTie	exon	30900413	30900562	1000	-	.	gene_id "MSTRG.76220"; transcript_id "ENST00000581216"; exon_number "2"; gene_name "TEFM"; ref_gene_id "ENSG00000172171";
chr17	StringTie	exon	30904066	30904529	1000	-	.	gene_id "MSTRG.76220"; transcript_id "ENST00000581216"; exon_number "3"; gene_name "TEFM"; ref_gene_id "ENSG00000172171";
chr17	StringTie	exon	30906168	30906820	1000	-	.	gene_id "MSTRG.76220"; transcript_id "ENST00000581216"; exon_number "4"; gene_name "TEFM"; ref_gene_id "ENSG00000172171";
chr17	StringTie	transcript	30863921	30864940	1000	-	.	gene_id "MSTRG.76220"; transcript_id "ENST00000584157"; gene_name "RP13-753N3.1"; ref_gene_id "ENSG00000263531";
chr17	StringTie	exon	30863921	30864130	1000	-	.	gene_id "MSTRG.76220"; transcript_id "ENST00000584157"; exon_number "1"; gene_name "RP13-753N3.1"; ref_gene_id "ENSG00000263531";
chr17	StringTie	exon	30864320	30864940	1000	-	.	gene_id "MSTRG.76220"; transcript_id "ENST00000584157"; exon_number "2"; gene_name "RP13-753N3.1"; ref_gene_id "ENSG00000263531";
chr17	StringTie	transcript	30834325	30892410	1000	-	.	gene_id "MSTRG.76220"; transcript_id "MSTRG.76220.1";
chr17	StringTie	exon	30834325	30834629	1000	-	.	gene_id "MSTRG.76220"; transcript_id "MSTRG.76220.1"; exon_number "1";
chr17	StringTie	exon	30862696	30865134	1000	-	.	gene_id "MSTRG.76220"; transcript_id "MSTRG.76220.1"; exon_number "2";
chr17	StringTie	exon	30889645	30892410	1000	-	.	gene_id "MSTRG.76220"; transcript_id "MSTRG.76220.1"; exon_number "3";
chr17	StringTie	transcript	30895664	30906820	1000	-	.	gene_id "MSTRG.76220"; transcript_id "MSTRG.76220.10";
chr17	StringTie	exon	30895664	30895694	1000	-	.	gene_id "MSTRG.76220"; transcript_id "MSTRG.76220.10"; exon_number "1";
chr17	StringTie	exon	30898640	30899606	1000	-	.	gene_id "MSTRG.76220"; transcript_id "MSTRG.76220.10"; exon_number "2";
chr17	StringTie	exon	30900413	30900562	1000	-	.	gene_id "MSTRG.76220"; transcript_id "MSTRG.76220.10"; exon_number "3";
chr17	StringTie	exon	30904066	30904529	1000	-	.	gene_id "MSTRG.76220"; transcript_id "MSTRG.76220.10"; exon_number "4";
chr17	StringTie	exon	30906168	30906820	1000	-	.	gene_id "MSTRG.76220"; transcript_id "MSTRG.76220.10"; exon_number "5";
chr17	StringTie	transcript	30895866	30907204	1000	-	.	gene_id "MSTRG.76220"; transcript_id "MSTRG.76220.11";
chr17	StringTie	exon	30895866	30899606	1000	-	.	gene_id "MSTRG.76220"; transcript_id "MSTRG.76220.11"; exon_number "1";
chr17	StringTie	exon	30900413	30900562	1000	-	.	gene_id "MSTRG.76220"; transcript_id "MSTRG.76220.11"; exon_number "2";
chr17	StringTie	exon	30904066	30904529	1000	-	.	gene_id "MSTRG.76220"; transcript_id "MSTRG.76220.11"; exon_number "3";
chr17	StringTie	exon	30906191	30907204	1000	-	.	gene_id "MSTRG.76220"; transcript_id "MSTRG.76220.11"; exon_number "4";
chr17	StringTie	transcript	30895867	30906290	1000	-	.	gene_id "MSTRG.76220"; transcript_id "MSTRG.76220.12";
chr17	StringTie	exon	30895867	30899548	1000	-	.	gene_id "MSTRG.76220"; transcript_id "MSTRG.76220.12"; exon_number "1";
chr17	StringTie	exon	30900413	30903129	1000	-	.	gene_id "MSTRG.76220"; transcript_id "MSTRG.76220.12"; exon_number "2";
chr17	StringTie	exon	30904066	30904529	1000	-	.	gene_id "MSTRG.76220"; transcript_id "MSTRG.76220.12"; exon_number "3";
chr17	StringTie	exon	30906168	30906290	1000	-	.	gene_id "MSTRG.76220"; transcript_id "MSTRG.76220.12"; exon_number "4";
chr17	StringTie	transcript	30895867	30906820	1000	-	.	gene_id "MSTRG.76220"; transcript_id "MSTRG.76220.13";
chr17	StringTie	exon	30895867	30896535	1000	-	.	gene_id "MSTRG.76220"; transcript_id "MSTRG.76220.13"; exon_number "1";
chr17	StringTie	exon	30898062	30899606	1000	-	.	gene_id "MSTRG.76220"; transcript_id "MSTRG.76220.13"; exon_number "2";
chr17	StringTie	exon	30900413	30900562	1000	-	.	gene_id "MSTRG.76220"; transcript_id "MSTRG.76220.13"; exon_number "3";
chr17	StringTie	exon	30904066	30904529	1000	-	.	gene_id "MSTRG.76220"; transcript_id "MSTRG.76220.13"; exon_number "4";
chr17	StringTie	exon	30906168	30906820	1000	-	.	gene_id "MSTRG.76220"; transcript_id "MSTRG.76220.13"; exon_number "5";
chr17	StringTie	transcript	30895868	30906290	1000	-	.	gene_id "MSTRG.76220"; transcript_id "MSTRG.76220.14";
chr17	StringTie	exon	30895868	30896558	1000	-	.	gene_id "MSTRG.76220"; transcript_id "MSTRG.76220.14"; exon_number "1";
chr17	StringTie	exon	30896864	30899606	1000	-	.	gene_id "MSTRG.76220"; transcript_id "MSTRG.76220.14"; exon_number "2";
chr17	StringTie	exon	30900413	30900562	1000	-	.	gene_id "MSTRG.76220"; transcript_id "MSTRG.76220.14"; exon_number "3";
chr17	StringTie	exon	30904066	30904529	1000	-	.	gene_id "MSTRG.76220"; transcript_id "MSTRG.76220.14"; exon_number "4";
chr17	StringTie	exon	30906168	30906290	1000	-	.	gene_id "MSTRG.76220"; transcript_id "MSTRG.76220.14"; exon_number "5";
chr17	StringTie	transcript	30895874	30906250	1000	-	.	gene_id "MSTRG.76220"; transcript_id "MSTRG.76220.15";
chr17	StringTie	exon	30895874	30900521	1000	-	.	gene_id "MSTRG.76220"; transcript_id "MSTRG.76220.15"; exon_number "1";
chr17	StringTie	exon	30904066	30904529	1000	-	.	gene_id "MSTRG.76220"; transcript_id "MSTRG.76220.15"; exon_number "2";
chr17	StringTie	exon	30906191	30906250	1000	-	.	gene_id "MSTRG.76220"; transcript_id "MSTRG.76220.15"; exon_number "3";
chr17	StringTie	transcript	30895881	30906490	1000	-	.	gene_id "MSTRG.76220"; transcript_id "MSTRG.76220.16";
chr17	StringTie	exon	30895881	30899606	1000	-	.	gene_id "MSTRG.76220"; transcript_id "MSTRG.76220.16"; exon_number "1";
chr17	StringTie	exon	30900413	30900558	1000	-	.	gene_id "MSTRG.76220"; transcript_id "MSTRG.76220.16"; exon_number "2";
chr17	StringTie	exon	30904066	30904529	1000	-	.	gene_id "MSTRG.76220"; transcript_id "MSTRG.76220.16"; exon_number "3";
chr17	StringTie	exon	30906168	30906490	1000	-	.	gene_id "MSTRG.76220"; transcript_id "MSTRG.76220.16"; exon_number "4";
chr17	StringTie	transcript	30896171	30906290	1000	-	.	gene_id "MSTRG.76220"; transcript_id "MSTRG.76220.17";
chr17	StringTie	exon	30896171	30899606	1000	-	.	gene_id "MSTRG.76220"; transcript_id "MSTRG.76220.17"; exon_number "1";
chr17	StringTie	exon	30900413	30900562	1000	-	.	gene_id "MSTRG.76220"; transcript_id "MSTRG.76220.17"; exon_number "2";
chr17	StringTie	exon	30904066	30904529	1000	-	.	gene_id "MSTRG.76220"; transcript_id "MSTRG.76220.17"; exon_number "3";
chr17	StringTie	exon	30906088	30906290	1000	-	.	gene_id "MSTRG.76220"; transcript_id "MSTRG.76220.17"; exon_number "4";
chr17	StringTie	transcript	30896407	30906290	1000	-	.	gene_id "MSTRG.76220"; transcript_id "MSTRG.76220.18";
chr17	StringTie	exon	30896407	30899606	1000	-	.	gene_id "MSTRG.76220"; transcript_id "MSTRG.76220.18"; exon_number "1";
chr17	StringTie	exon	30900413	30900575	1000	-	.	gene_id "MSTRG.76220"; transcript_id "MSTRG.76220.18"; exon_number "2";
chr17	StringTie	exon	30904066	30904529	1000	-	.	gene_id "MSTRG.76220"; transcript_id "MSTRG.76220.18"; exon_number "3";
chr17	StringTie	exon	30906168	30906290	1000	-	.	gene_id "MSTRG.76220"; transcript_id "MSTRG.76220.18"; exon_number "4";
chr17	StringTie	transcript	30896608	30906855	1000	-	.	gene_id "MSTRG.76220"; transcript_id "MSTRG.76220.19";
chr17	StringTie	exon	30896608	30897760	1000	-	.	gene_id "MSTRG.76220"; transcript_id "MSTRG.76220.19"; exon_number "1";
chr17	StringTie	exon	30898908	30899606	1000	-	.	gene_id "MSTRG.76220"; transcript_id "MSTRG.76220.19"; exon_number "2";
chr17	StringTie	exon	30900413	30900562	1000	-	.	gene_id "MSTRG.76220"; transcript_id "MSTRG.76220.19"; exon_number "3";
chr17	StringTie	exon	30906168	30906855	1000	-	.	gene_id "MSTRG.76220"; transcript_id "MSTRG.76220.19"; exon_number "4";
chr17	StringTie	transcript	30897336	30907107	1000	-	.	gene_id "MSTRG.76220"; transcript_id "MSTRG.76220.20";
chr17	StringTie	exon	30897336	30897760	1000	-	.	gene_id "MSTRG.76220"; transcript_id "MSTRG.76220.20"; exon_number "1";
chr17	StringTie	exon	30898908	30899606	1000	-	.	gene_id "MSTRG.76220"; transcript_id "MSTRG.76220.20"; exon_number "2";
chr17	StringTie	exon	30900413	30900562	1000	-	.	gene_id "MSTRG.76220"; transcript_id "MSTRG.76220.20"; exon_number "3";
chr17	StringTie	exon	30904066	30904529	1000	-	.	gene_id "MSTRG.76220"; transcript_id "MSTRG.76220.20"; exon_number "4";
chr17	StringTie	exon	30906191	30907107	1000	-	.	gene_id "MSTRG.76220"; transcript_id "MSTRG.76220.20"; exon_number "5";
chr17	StringTie	transcript	30897336	30906225	1000	-	.	gene_id "MSTRG.76220"; transcript_id "MSTRG.76220.21";
chr17	StringTie	exon	30897336	30897760	1000	-	.	gene_id "MSTRG.76220"; transcript_id "MSTRG.76220.21"; exon_number "1";
chr17	StringTie	exon	30898908	30900558	1000	-	.	gene_id "MSTRG.76220"; transcript_id "MSTRG.76220.21"; exon_number "2";
chr17	StringTie	exon	30904066	30904529	1000	-	.	gene_id "MSTRG.76220"; transcript_id "MSTRG.76220.21"; exon_number "3";
chr17	StringTie	exon	30906168	30906225	1000	-	.	gene_id "MSTRG.76220"; transcript_id "MSTRG.76220.21"; exon_number "4";
chr17	StringTie	transcript	30897945	30912720	1000	-	.	gene_id "MSTRG.76220"; transcript_id "MSTRG.76220.23";
chr17	StringTie	exon	30897945	30899606	1000	-	.	gene_id "MSTRG.76220"; transcript_id "MSTRG.76220.23"; exon_number "1";
chr17	StringTie	exon	30900413	30900521	1000	-	.	gene_id "MSTRG.76220"; transcript_id "MSTRG.76220.23"; exon_number "2";
chr17	StringTie	exon	30904066	30904529	1000	-	.	gene_id "MSTRG.76220"; transcript_id "MSTRG.76220.23"; exon_number "3";
chr17	StringTie	exon	30906168	30906366	1000	-	.	gene_id "MSTRG.76220"; transcript_id "MSTRG.76220.23"; exon_number "4";
chr17	StringTie	exon	30906389	30912720	1000	-	.	gene_id "MSTRG.76220"; transcript_id "MSTRG.76220.23"; exon_number "5";
chr17	StringTie	transcript	30897971	30906063	1000	-	.	gene_id "MSTRG.76220"; transcript_id "MSTRG.76220.24";
chr17	StringTie	exon	30897971	30899606	1000	-	.	gene_id "MSTRG.76220"; transcript_id "MSTRG.76220.24"; exon_number "1";
chr17	StringTie	exon	30900413	30900562	1000	-	.	gene_id "MSTRG.76220"; transcript_id "MSTRG.76220.24"; exon_number "2";
chr17	StringTie	exon	30904066	30904529	1000	-	.	gene_id "MSTRG.76220"; transcript_id "MSTRG.76220.24"; exon_number "3";
chr17	StringTie	exon	30906008	30906063	1000	-	.	gene_id "MSTRG.76220"; transcript_id "MSTRG.76220.24"; exon_number "4";
chr17	StringTie	transcript	30898027	30906290	1000	-	.	gene_id "MSTRG.76220"; transcript_id "MSTRG.76220.25";
chr17	StringTie	exon	30898027	30899606	1000	-	.	gene_id "MSTRG.76220"; transcript_id "MSTRG.76220.25"; exon_number "1";
chr17	StringTie	exon	30900413	30903129	1000	-	.	gene_id "MSTRG.76220"; transcript_id "MSTRG.76220.25"; exon_number "2";
chr17	StringTie	exon	30904066	30904529	1000	-	.	gene_id "MSTRG.76220"; transcript_id "MSTRG.76220.25"; exon_number "3";
chr17	StringTie	exon	30906191	30906290	1000	-	.	gene_id "MSTRG.76220"; transcript_id "MSTRG.76220.25"; exon_number "4";
chr17	StringTie	transcript	30898120	30906290	1000	-	.	gene_id "MSTRG.76220"; transcript_id "MSTRG.76220.26";
chr17	StringTie	exon	30898120	30899606	1000	-	.	gene_id "MSTRG.76220"; transcript_id "MSTRG.76220.26"; exon_number "1";
chr17	StringTie	exon	30904066	30904529	1000	-	.	gene_id "MSTRG.76220"; transcript_id "MSTRG.76220.26"; exon_number "2";
chr17	StringTie	exon	30906191	30906290	1000	-	.	gene_id "MSTRG.76220"; transcript_id "MSTRG.76220.26"; exon_number "3";
chr17	StringTie	transcript	30898341	30906918	1000	-	.	gene_id "MSTRG.76220"; transcript_id "MSTRG.76220.27";
chr17	StringTie	exon	30898341	30899606	1000	-	.	gene_id "MSTRG.76220"; transcript_id "MSTRG.76220.27"; exon_number "1";
chr17	StringTie	exon	30904066	30904529	1000	-	.	gene_id "MSTRG.76220"; transcript_id "MSTRG.76220.27"; exon_number "2";
chr17	StringTie	exon	30906168	30906918	1000	-	.	gene_id "MSTRG.76220"; transcript_id "MSTRG.76220.27"; exon_number "3";
chr17	StringTie	transcript	30898513	30906811	1000	-	.	gene_id "MSTRG.76220"; transcript_id "MSTRG.76220.28";
chr17	StringTie	exon	30898513	30899606	1000	-	.	gene_id "MSTRG.76220"; transcript_id "MSTRG.76220.28"; exon_number "1";
chr17	StringTie	exon	30900413	30900521	1000	-	.	gene_id "MSTRG.76220"; transcript_id "MSTRG.76220.28"; exon_number "2";
chr17	StringTie	exon	30904066	30904529	1000	-	.	gene_id "MSTRG.76220"; transcript_id "MSTRG.76220.28"; exon_number "3";
chr17	StringTie	exon	30906191	30906811	1000	-	.	gene_id "MSTRG.76220"; transcript_id "MSTRG.76220.28"; exon_number "4";
chr17	StringTie	transcript	30898606	30906280	1000	-	.	gene_id "MSTRG.76220"; transcript_id "MSTRG.76220.29";
chr17	StringTie	exon	30898606	30899606	1000	-	.	gene_id "MSTRG.76220"; transcript_id "MSTRG.76220.29"; exon_number "1";
chr17	StringTie	exon	30900413	30900562	1000	-	.	gene_id "MSTRG.76220"; transcript_id "MSTRG.76220.29"; exon_number "2";
chr17	StringTie	exon	30904066	30904358	1000	-	.	gene_id "MSTRG.76220"; transcript_id "MSTRG.76220.29"; exon_number "3";
chr17	StringTie	exon	30906168	30906280	1000	-	.	gene_id "MSTRG.76220"; transcript_id "MSTRG.76220.29"; exon_number "4";
chr17	StringTie	transcript	30863854	30922768	1000	-	.	gene_id "MSTRG.76220"; transcript_id "MSTRG.76220.3";
chr17	StringTie	exon	30863854	30899606	1000	-	.	gene_id "MSTRG.76220"; transcript_id "MSTRG.76220.3"; exon_number "1";
chr17	StringTie	exon	30900413	30900562	1000	-	.	gene_id "MSTRG.76220"; transcript_id "MSTRG.76220.3"; exon_number "2";
chr17	StringTie	exon	30904066	30904529	1000	-	.	gene_id "MSTRG.76220"; transcript_id "MSTRG.76220.3"; exon_number "3";
chr17	StringTie	exon	30906168	30907379	1000	-	.	gene_id "MSTRG.76220"; transcript_id "MSTRG.76220.3"; exon_number "4";
chr17	StringTie	exon	30922639	30922768	1000	-	.	gene_id "MSTRG.76220"; transcript_id "MSTRG.76220.3"; exon_number "5";
chr17	StringTie	transcript	30898885	30906235	1000	-	.	gene_id "MSTRG.76220"; transcript_id "MSTRG.76220.30";
chr17	StringTie	exon	30898885	30900521	1000	-	.	gene_id "MSTRG.76220"; transcript_id "MSTRG.76220.30"; exon_number "1";
chr17	StringTie	exon	30904066	30904529	1000	-	.	gene_id "MSTRG.76220"; transcript_id "MSTRG.76220.30"; exon_number "2";
chr17	StringTie	exon	30906168	30906235	1000	-	.	gene_id "MSTRG.76220"; transcript_id "MSTRG.76220.30"; exon_number "3";
chr17	StringTie	transcript	30898939	30906276	1000	-	.	gene_id "MSTRG.76220"; transcript_id "MSTRG.76220.31";
chr17	StringTie	exon	30898939	30899606	1000	-	.	gene_id "MSTRG.76220"; transcript_id "MSTRG.76220.31"; exon_number "1";
chr17	StringTie	exon	30900413	30900562	1000	-	.	gene_id "MSTRG.76220"; transcript_id "MSTRG.76220.31"; exon_number "2";
chr17	StringTie	exon	30904066	30904527	1000	-	.	gene_id "MSTRG.76220"; transcript_id "MSTRG.76220.31"; exon_number "3";
chr17	StringTie	exon	30906168	30906276	1000	-	.	gene_id "MSTRG.76220"; transcript_id "MSTRG.76220.31"; exon_number "4";
chr17	StringTie	transcript	30863921	30870319	1000	-	.	gene_id "MSTRG.76220"; transcript_id "MSTRG.76220.4";
chr17	StringTie	exon	30863921	30864130	1000	-	.	gene_id "MSTRG.76220"; transcript_id "MSTRG.76220.4"; exon_number "1";
chr17	StringTie	exon	30864320	30865134	1000	-	.	gene_id "MSTRG.76220"; transcript_id "MSTRG.76220.4"; exon_number "2";
chr17	StringTie	exon	30870286	30870319	1000	-	.	gene_id "MSTRG.76220"; transcript_id "MSTRG.76220.4"; exon_number "3";
chr17	StringTie	transcript	30863921	30875120	1000	-	.	gene_id "MSTRG.76220"; transcript_id "MSTRG.76220.5";
chr17	StringTie	exon	30863921	30864130	1000	-	.	gene_id "MSTRG.76220"; transcript_id "MSTRG.76220.5"; exon_number "1";
chr17	StringTie	exon	30864320	30865134	1000	-	.	gene_id "MSTRG.76220"; transcript_id "MSTRG.76220.5"; exon_number "2";
chr17	StringTie	exon	30874965	30875120	1000	-	.	gene_id "MSTRG.76220"; transcript_id "MSTRG.76220.5"; exon_number "3";
chr17	StringTie	transcript	30863921	30890878	1000	-	.	gene_id "MSTRG.76220"; transcript_id "MSTRG.76220.6";
chr17	StringTie	exon	30863921	30864130	1000	-	.	gene_id "MSTRG.76220"; transcript_id "MSTRG.76220.6"; exon_number "1";
chr17	StringTie	exon	30864320	30865134	1000	-	.	gene_id "MSTRG.76220"; transcript_id "MSTRG.76220.6"; exon_number "2";
chr17	StringTie	exon	30889645	30890878	1000	-	.	gene_id "MSTRG.76220"; transcript_id "MSTRG.76220.6"; exon_number "3";
chr17	StringTie	transcript	30864367	30906910	1000	-	.	gene_id "MSTRG.76220"; transcript_id "MSTRG.76220.8";
chr17	StringTie	exon	30864367	30865134	1000	-	.	gene_id "MSTRG.76220"; transcript_id "MSTRG.76220.8"; exon_number "1";
chr17	StringTie	exon	30900413	30900562	1000	-	.	gene_id "MSTRG.76220"; transcript_id "MSTRG.76220.8"; exon_number "2";
chr17	StringTie	exon	30904066	30904529	1000	-	.	gene_id "MSTRG.76220"; transcript_id "MSTRG.76220.8"; exon_number "3";
chr17	StringTie	exon	30906168	30906910	1000	-	.	gene_id "MSTRG.76220"; transcript_id "MSTRG.76220.8"; exon_number "4";
chr17	StringTie	transcript	30887980	30906235	1000	-	.	gene_id "MSTRG.76220"; transcript_id "MSTRG.76220.9";
chr17	StringTie	exon	30887980	30889758	1000	-	.	gene_id "MSTRG.76220"; transcript_id "MSTRG.76220.9"; exon_number "1";
chr17	StringTie	exon	30900413	30900562	1000	-	.	gene_id "MSTRG.76220"; transcript_id "MSTRG.76220.9"; exon_number "2";
chr17	StringTie	exon	30904066	30904529	1000	-	.	gene_id "MSTRG.76220"; transcript_id "MSTRG.76220.9"; exon_number "3";
chr17	StringTie	exon	30906168	30906235	1000	-	.	gene_id "MSTRG.76220"; transcript_id "MSTRG.76220.9"; exon_number "4";
chr17	StringTie	transcript	30861843	30861938	1000	+	.	gene_id "MSTRG.76221"; transcript_id "ENST00000390888"; gene_name "RNU6-298P"; ref_gene_id "ENSG00000212190";
chr17	StringTie	exon	30861843	30861938	1000	+	.	gene_id "MSTRG.76221"; transcript_id "ENST00000390888"; exon_number "1"; gene_name "RNU6-298P"; ref_gene_id "ENSG00000212190";
chr17	StringTie	transcript	30971023	30999909	1000	+	.	gene_id "MSTRG.76222"; transcript_id "ENST00000324689"; gene_name "RNF135"; ref_gene_id "ENSG00000181481";
chr17	StringTie	exon	30971023	30971445	1000	+	.	gene_id "MSTRG.76222"; transcript_id "ENST00000324689"; exon_number "1"; gene_name "RNF135"; ref_gene_id "ENSG00000181481";
chr17	StringTie	exon	30984617	30984760	1000	+	.	gene_id "MSTRG.76222"; transcript_id "ENST00000324689"; exon_number "2"; gene_name "RNF135"; ref_gene_id "ENSG00000181481";
chr17	StringTie	exon	30997242	30997331	1000	+	.	gene_id "MSTRG.76222"; transcript_id "ENST00000324689"; exon_number "3"; gene_name "RNF135"; ref_gene_id "ENSG00000181481";
chr17	StringTie	exon	30998662	30999909	1000	+	.	gene_id "MSTRG.76222"; transcript_id "ENST00000324689"; exon_number "4"; gene_name "RNF135"; ref_gene_id "ENSG00000181481";
chr17	StringTie	transcript	30970201	30999911	1000	+	.	gene_id "MSTRG.76222"; transcript_id "ENST00000328381"; gene_name "RNF135"; ref_gene_id "ENSG00000181481";
chr17	StringTie	exon	30970201	30971445	1000	+	.	gene_id "MSTRG.76222"; transcript_id "ENST00000328381"; exon_number "1"; gene_name "RNF135"; ref_gene_id "ENSG00000181481";
chr17	StringTie	exon	30984617	30984760	1000	+	.	gene_id "MSTRG.76222"; transcript_id "ENST00000328381"; exon_number "2"; gene_name "RNF135"; ref_gene_id "ENSG00000181481";
chr17	StringTie	exon	30987944	30988106	1000	+	.	gene_id "MSTRG.76222"; transcript_id "ENST00000328381"; exon_number "3"; gene_name "RNF135"; ref_gene_id "ENSG00000181481";
chr17	StringTie	exon	30997242	30997331	1000	+	.	gene_id "MSTRG.76222"; transcript_id "ENST00000328381"; exon_number "4"; gene_name "RNF135"; ref_gene_id "ENSG00000181481";
chr17	StringTie	exon	30998662	30999911	1000	+	.	gene_id "MSTRG.76222"; transcript_id "ENST00000328381"; exon_number "5"; gene_name "RNF135"; ref_gene_id "ENSG00000181481";
chr17	StringTie	transcript	30921680	30959322	1000	+	.	gene_id "MSTRG.76222"; transcript_id "ENST00000330889"; gene_name "ADAP2"; ref_gene_id "ENSG00000184060";
chr17	StringTie	exon	30921680	30922108	1000	+	.	gene_id "MSTRG.76222"; transcript_id "ENST00000330889"; exon_number "1"; gene_name "ADAP2"; ref_gene_id "ENSG00000184060";
chr17	StringTie	exon	30922940	30923070	1000	+	.	gene_id "MSTRG.76222"; transcript_id "ENST00000330889"; exon_number "2"; gene_name "ADAP2"; ref_gene_id "ENSG00000184060";
chr17	StringTie	exon	30926827	30926918	1000	+	.	gene_id "MSTRG.76222"; transcript_id "ENST00000330889"; exon_number "3"; gene_name "ADAP2"; ref_gene_id "ENSG00000184060";
chr17	StringTie	exon	30931889	30931968	1000	+	.	gene_id "MSTRG.76222"; transcript_id "ENST00000330889"; exon_number "4"; gene_name "ADAP2"; ref_gene_id "ENSG00000184060";
chr17	StringTie	exon	30934185	30934297	1000	+	.	gene_id "MSTRG.76222"; transcript_id "ENST00000330889"; exon_number "5"; gene_name "ADAP2"; ref_gene_id "ENSG00000184060";
chr17	StringTie	exon	30944907	30945053	1000	+	.	gene_id "MSTRG.76222"; transcript_id "ENST00000330889"; exon_number "6"; gene_name "ADAP2"; ref_gene_id "ENSG00000184060";
chr17	StringTie	exon	30949287	30949370	1000	+	.	gene_id "MSTRG.76222"; transcript_id "ENST00000330889"; exon_number "7"; gene_name "ADAP2"; ref_gene_id "ENSG00000184060";
chr17	StringTie	exon	30953288	30953350	1000	+	.	gene_id "MSTRG.76222"; transcript_id "ENST00000330889"; exon_number "8"; gene_name "ADAP2"; ref_gene_id "ENSG00000184060";
chr17	StringTie	exon	30954478	30954555	1000	+	.	gene_id "MSTRG.76222"; transcript_id "ENST00000330889"; exon_number "9"; gene_name "ADAP2"; ref_gene_id "ENSG00000184060";
chr17	StringTie	exon	30956241	30956469	1000	+	.	gene_id "MSTRG.76222"; transcript_id "ENST00000330889"; exon_number "10"; gene_name "ADAP2"; ref_gene_id "ENSG00000184060";
chr17	StringTie	exon	30957835	30959322	1000	+	.	gene_id "MSTRG.76222"; transcript_id "ENST00000330889"; exon_number "11"; gene_name "ADAP2"; ref_gene_id "ENSG00000184060";
chr17	StringTie	transcript	30988077	30997528	1000	+	.	gene_id "MSTRG.76222"; transcript_id "ENST00000434242"; gene_name "RNF135"; ref_gene_id "ENSG00000181481";
chr17	StringTie	exon	30988077	30988106	1000	+	.	gene_id "MSTRG.76222"; transcript_id "ENST00000434242"; exon_number "1"; gene_name "RNF135"; ref_gene_id "ENSG00000181481";
chr17	StringTie	exon	30993840	30993904	1000	+	.	gene_id "MSTRG.76222"; transcript_id "ENST00000434242"; exon_number "2"; gene_name "RNF135"; ref_gene_id "ENSG00000181481";
chr17	StringTie	exon	30997242	30997331	1000	+	.	gene_id "MSTRG.76222"; transcript_id "ENST00000434242"; exon_number "3"; gene_name "RNF135"; ref_gene_id "ENSG00000181481";
chr17	StringTie	exon	30997457	30997528	1000	+	.	gene_id "MSTRG.76222"; transcript_id "ENST00000434242"; exon_number "4"; gene_name "RNF135"; ref_gene_id "ENSG00000181481";
chr17	StringTie	transcript	30970984	30999370	1000	+	.	gene_id "MSTRG.76222"; transcript_id "ENST00000443677"; gene_name "RNF135"; ref_gene_id "ENSG00000181481";
chr17	StringTie	exon	30970984	30971445	1000	+	.	gene_id "MSTRG.76222"; transcript_id "ENST00000443677"; exon_number "1"; gene_name "RNF135"; ref_gene_id "ENSG00000181481";
chr17	StringTie	exon	30997242	30997331	1000	+	.	gene_id "MSTRG.76222"; transcript_id "ENST00000443677"; exon_number "2"; gene_name "RNF135"; ref_gene_id "ENSG00000181481";
chr17	StringTie	exon	30998662	30999370	1000	+	.	gene_id "MSTRG.76222"; transcript_id "ENST00000443677"; exon_number "3"; gene_name "RNF135"; ref_gene_id "ENSG00000181481";
chr17	StringTie	transcript	30954254	30958141	1000	+	.	gene_id "MSTRG.76222"; transcript_id "ENST00000470962"; gene_name "ADAP2"; ref_gene_id "ENSG00000184060";
chr17	StringTie	exon	30954254	30954555	1000	+	.	gene_id "MSTRG.76222"; transcript_id "ENST00000470962"; exon_number "1"; gene_name "ADAP2"; ref_gene_id "ENSG00000184060";
chr17	StringTie	exon	30956241	30956469	1000	+	.	gene_id "MSTRG.76222"; transcript_id "ENST00000470962"; exon_number "2"; gene_name "ADAP2"; ref_gene_id "ENSG00000184060";
chr17	StringTie	exon	30957835	30958141	1000	+	.	gene_id "MSTRG.76222"; transcript_id "ENST00000470962"; exon_number "3"; gene_name "ADAP2"; ref_gene_id "ENSG00000184060";
chr17	StringTie	transcript	30954240	30956728	1000	+	.	gene_id "MSTRG.76222"; transcript_id "ENST00000480980"; gene_name "ADAP2"; ref_gene_id "ENSG00000184060";
chr17	StringTie	exon	30954240	30954555	1000	+	.	gene_id "MSTRG.76222"; transcript_id "ENST00000480980"; exon_number "1"; gene_name "ADAP2"; ref_gene_id "ENSG00000184060";
chr17	StringTie	exon	30956241	30956728	1000	+	.	gene_id "MSTRG.76222"; transcript_id "ENST00000480980"; exon_number "2"; gene_name "ADAP2"; ref_gene_id "ENSG00000184060";
chr17	StringTie	transcript	30971060	30999911	1000	+	.	gene_id "MSTRG.76222"; transcript_id "ENST00000535306"; gene_name "RNF135"; ref_gene_id "ENSG00000181481";
chr17	StringTie	exon	30971060	30971445	1000	+	.	gene_id "MSTRG.76222"; transcript_id "ENST00000535306"; exon_number "1"; gene_name "RNF135"; ref_gene_id "ENSG00000181481";
chr17	StringTie	exon	30984617	30984760	1000	+	.	gene_id "MSTRG.76222"; transcript_id "ENST00000535306"; exon_number "2"; gene_name "RNF135"; ref_gene_id "ENSG00000181481";
chr17	StringTie	exon	30987944	30988106	1000	+	.	gene_id "MSTRG.76222"; transcript_id "ENST00000535306"; exon_number "3"; gene_name "RNF135"; ref_gene_id "ENSG00000181481";
chr17	StringTie	exon	30993840	30993904	1000	+	.	gene_id "MSTRG.76222"; transcript_id "ENST00000535306"; exon_number "4"; gene_name "RNF135"; ref_gene_id "ENSG00000181481";
chr17	StringTie	exon	30997242	30997331	1000	+	.	gene_id "MSTRG.76222"; transcript_id "ENST00000535306"; exon_number "5"; gene_name "RNF135"; ref_gene_id "ENSG00000181481";
chr17	StringTie	exon	30998662	30999911	1000	+	.	gene_id "MSTRG.76222"; transcript_id "ENST00000535306"; exon_number "6"; gene_name "RNF135"; ref_gene_id "ENSG00000181481";
chr17	StringTie	transcript	30959564	30959850	1000	+	.	gene_id "MSTRG.76222"; transcript_id "ENST00000577405"; gene_name "RN7SL138P"; ref_gene_id "ENSG00000266274";
chr17	StringTie	exon	30959564	30959850	1000	+	.	gene_id "MSTRG.76222"; transcript_id "ENST00000577405"; exon_number "1"; gene_name "RN7SL138P"; ref_gene_id "ENSG00000266274";
chr17	StringTie	transcript	31024341	31034162	1000	+	.	gene_id "MSTRG.76222"; transcript_id "ENST00000578883"; gene_name "RP11-848P1.9"; ref_gene_id "ENSG00000266865";
chr17	StringTie	exon	31024341	31024426	1000	+	.	gene_id "MSTRG.76222"; transcript_id "ENST00000578883"; exon_number "1"; gene_name "RP11-848P1.9"; ref_gene_id "ENSG00000266865";
chr17	StringTie	exon	31032426	31032506	1000	+	.	gene_id "MSTRG.76222"; transcript_id "ENST00000578883"; exon_number "2"; gene_name "RP11-848P1.9"; ref_gene_id "ENSG00000266865";
chr17	StringTie	exon	31033295	31033365	1000	+	.	gene_id "MSTRG.76222"; transcript_id "ENST00000578883"; exon_number "3"; gene_name "RP11-848P1.9"; ref_gene_id "ENSG00000266865";
chr17	StringTie	exon	31033924	31034162	1000	+	.	gene_id "MSTRG.76222"; transcript_id "ENST00000578883"; exon_number "4"; gene_name "RP11-848P1.9"; ref_gene_id "ENSG00000266865";
chr17	StringTie	transcript	31008754	31031946	1000	+	.	gene_id "MSTRG.76222"; transcript_id "ENST00000579588"; gene_name "RP11-848P1.9"; ref_gene_id "ENSG00000266865";
chr17	StringTie	exon	31008754	31008803	1000	+	.	gene_id "MSTRG.76222"; transcript_id "ENST00000579588"; exon_number "1"; gene_name "RP11-848P1.9"; ref_gene_id "ENSG00000266865";
chr17	StringTie	exon	31012921	31012956	1000	+	.	gene_id "MSTRG.76222"; transcript_id "ENST00000579588"; exon_number "2"; gene_name "RP11-848P1.9"; ref_gene_id "ENSG00000266865";
chr17	StringTie	exon	31016895	31017003	1000	+	.	gene_id "MSTRG.76222"; transcript_id "ENST00000579588"; exon_number "3"; gene_name "RP11-848P1.9"; ref_gene_id "ENSG00000266865";
chr17	StringTie	exon	31021910	31022042	1000	+	.	gene_id "MSTRG.76222"; transcript_id "ENST00000579588"; exon_number "4"; gene_name "RP11-848P1.9"; ref_gene_id "ENSG00000266865";
chr17	StringTie	exon	31024377	31024426	1000	+	.	gene_id "MSTRG.76222"; transcript_id "ENST00000579588"; exon_number "5"; gene_name "RP11-848P1.9"; ref_gene_id "ENSG00000266865";
chr17	StringTie	exon	31029389	31029471	1000	+	.	gene_id "MSTRG.76222"; transcript_id "ENST00000579588"; exon_number "6"; gene_name "RP11-848P1.9"; ref_gene_id "ENSG00000266865";
chr17	StringTie	exon	31031881	31031946	1000	+	.	gene_id "MSTRG.76222"; transcript_id "ENST00000579588"; exon_number "7"; gene_name "RP11-848P1.9"; ref_gene_id "ENSG00000266865";
chr17	StringTie	transcript	31008497	31022341	1000	+	.	gene_id "MSTRG.76222"; transcript_id "ENST00000579692"; gene_name "RP11-848P1.9"; ref_gene_id "ENSG00000266865";
chr17	StringTie	exon	31008497	31008803	1000	+	.	gene_id "MSTRG.76222"; transcript_id "ENST00000579692"; exon_number "1"; gene_name "RP11-848P1.9"; ref_gene_id "ENSG00000266865";
chr17	StringTie	exon	31021910	31022341	1000	+	.	gene_id "MSTRG.76222"; transcript_id "ENST00000579692"; exon_number "2"; gene_name "RP11-848P1.9"; ref_gene_id "ENSG00000266865";
chr17	StringTie	transcript	31045407	31093127	1000	+	.	gene_id "MSTRG.76222"; transcript_id "ENST00000580053"; gene_name "RP11-848P1.9"; ref_gene_id "ENSG00000266865";
chr17	StringTie	exon	31045407	31045549	1000	+	.	gene_id "MSTRG.76222"; transcript_id "ENST00000580053"; exon_number "1"; gene_name "RP11-848P1.9"; ref_gene_id "ENSG00000266865";
chr17	StringTie	exon	31071912	31072049	1000	+	.	gene_id "MSTRG.76222"; transcript_id "ENST00000580053"; exon_number "2"; gene_name "RP11-848P1.9"; ref_gene_id "ENSG00000266865";
chr17	StringTie	exon	31091604	31091707	1000	+	.	gene_id "MSTRG.76222"; transcript_id "ENST00000580053"; exon_number "3"; gene_name "RP11-848P1.9"; ref_gene_id "ENSG00000266865";
chr17	StringTie	exon	31092876	31093127	1000	+	.	gene_id "MSTRG.76222"; transcript_id "ENST00000580053"; exon_number "4"; gene_name "RP11-848P1.9"; ref_gene_id "ENSG00000266865";
chr17	StringTie	transcript	31008605	31045549	1000	+	.	gene_id "MSTRG.76222"; transcript_id "ENST00000580190"; gene_name "RP11-848P1.9"; ref_gene_id "ENSG00000266865";
chr17	StringTie	exon	31008605	31008803	1000	+	.	gene_id "MSTRG.76222"; transcript_id "ENST00000580190"; exon_number "1"; gene_name "RP11-848P1.9"; ref_gene_id "ENSG00000266865";
chr17	StringTie	exon	31021910	31022042	1000	+	.	gene_id "MSTRG.76222"; transcript_id "ENST00000580190"; exon_number "2"; gene_name "RP11-848P1.9"; ref_gene_id "ENSG00000266865";
chr17	StringTie	exon	31024377	31024426	1000	+	.	gene_id "MSTRG.76222"; transcript_id "ENST00000580190"; exon_number "3"; gene_name "RP11-848P1.9"; ref_gene_id "ENSG00000266865";
chr17	StringTie	exon	31045410	31045549	1000	+	.	gene_id "MSTRG.76222"; transcript_id "ENST00000580190"; exon_number "4"; gene_name "RP11-848P1.9"; ref_gene_id "ENSG00000266865";
chr17	StringTie	transcript	30971141	30997248	1000	+	.	gene_id "MSTRG.76222"; transcript_id "ENST00000580444"; gene_name "RNF135"; ref_gene_id "ENSG00000181481";
chr17	StringTie	exon	30971141	30971445	1000	+	.	gene_id "MSTRG.76222"; transcript_id "ENST00000580444"; exon_number "1"; gene_name "RNF135"; ref_gene_id "ENSG00000181481";
chr17	StringTie	exon	30987944	30988106	1000	+	.	gene_id "MSTRG.76222"; transcript_id "ENST00000580444"; exon_number "2"; gene_name "RNF135"; ref_gene_id "ENSG00000181481";
chr17	StringTie	exon	30997242	30997248	1000	+	.	gene_id "MSTRG.76222"; transcript_id "ENST00000580444"; exon_number "3"; gene_name "RNF135"; ref_gene_id "ENSG00000181481";
chr17	StringTie	transcript	30921932	30958220	1000	+	.	gene_id "MSTRG.76222"; transcript_id "ENST00000580525"; gene_name "ADAP2"; ref_gene_id "ENSG00000184060";
chr17	StringTie	exon	30921932	30922108	1000	+	.	gene_id "MSTRG.76222"; transcript_id "ENST00000580525"; exon_number "1"; gene_name "ADAP2"; ref_gene_id "ENSG00000184060";
chr17	StringTie	exon	30922940	30923070	1000	+	.	gene_id "MSTRG.76222"; transcript_id "ENST00000580525"; exon_number "2"; gene_name "ADAP2"; ref_gene_id "ENSG00000184060";
chr17	StringTie	exon	30926809	30926918	1000	+	.	gene_id "MSTRG.76222"; transcript_id "ENST00000580525"; exon_number "3"; gene_name "ADAP2"; ref_gene_id "ENSG00000184060";
chr17	StringTie	exon	30931889	30931968	1000	+	.	gene_id "MSTRG.76222"; transcript_id "ENST00000580525"; exon_number "4"; gene_name "ADAP2"; ref_gene_id "ENSG00000184060";
chr17	StringTie	exon	30934185	30934297	1000	+	.	gene_id "MSTRG.76222"; transcript_id "ENST00000580525"; exon_number "5"; gene_name "ADAP2"; ref_gene_id "ENSG00000184060";
chr17	StringTie	exon	30944907	30945053	1000	+	.	gene_id "MSTRG.76222"; transcript_id "ENST00000580525"; exon_number "6"; gene_name "ADAP2"; ref_gene_id "ENSG00000184060";
chr17	StringTie	exon	30949287	30949370	1000	+	.	gene_id "MSTRG.76222"; transcript_id "ENST00000580525"; exon_number "7"; gene_name "ADAP2"; ref_gene_id "ENSG00000184060";
chr17	StringTie	exon	30953288	30953350	1000	+	.	gene_id "MSTRG.76222"; transcript_id "ENST00000580525"; exon_number "8"; gene_name "ADAP2"; ref_gene_id "ENSG00000184060";
chr17	StringTie	exon	30954478	30954555	1000	+	.	gene_id "MSTRG.76222"; transcript_id "ENST00000580525"; exon_number "9"; gene_name "ADAP2"; ref_gene_id "ENSG00000184060";
chr17	StringTie	exon	30956241	30956469	1000	+	.	gene_id "MSTRG.76222"; transcript_id "ENST00000580525"; exon_number "10"; gene_name "ADAP2"; ref_gene_id "ENSG00000184060";
chr17	StringTie	exon	30957835	30958220	1000	+	.	gene_id "MSTRG.76222"; transcript_id "ENST00000580525"; exon_number "11"; gene_name "ADAP2"; ref_gene_id "ENSG00000184060";
chr17	StringTie	transcript	30921948	30949330	1000	+	.	gene_id "MSTRG.76222"; transcript_id "ENST00000580526"; gene_name "ADAP2"; ref_gene_id "ENSG00000184060";
chr17	StringTie	exon	30921948	30922108	1000	+	.	gene_id "MSTRG.76222"; transcript_id "ENST00000580526"; exon_number "1"; gene_name "ADAP2"; ref_gene_id "ENSG00000184060";
chr17	StringTie	exon	30922940	30923070	1000	+	.	gene_id "MSTRG.76222"; transcript_id "ENST00000580526"; exon_number "2"; gene_name "ADAP2"; ref_gene_id "ENSG00000184060";
chr17	StringTie	exon	30931889	30931968	1000	+	.	gene_id "MSTRG.76222"; transcript_id "ENST00000580526"; exon_number "3"; gene_name "ADAP2"; ref_gene_id "ENSG00000184060";
chr17	StringTie	exon	30934185	30934297	1000	+	.	gene_id "MSTRG.76222"; transcript_id "ENST00000580526"; exon_number "4"; gene_name "ADAP2"; ref_gene_id "ENSG00000184060";
chr17	StringTie	exon	30944907	30945053	1000	+	.	gene_id "MSTRG.76222"; transcript_id "ENST00000580526"; exon_number "5"; gene_name "ADAP2"; ref_gene_id "ENSG00000184060";
chr17	StringTie	exon	30949287	30949330	1000	+	.	gene_id "MSTRG.76222"; transcript_id "ENST00000580526"; exon_number "6"; gene_name "ADAP2"; ref_gene_id "ENSG00000184060";
chr17	StringTie	transcript	30971652	30973312	1000	+	.	gene_id "MSTRG.76222"; transcript_id "ENST00000580979"; gene_name "RP11-848P1.2"; ref_gene_id "ENSG00000264456";
chr17	StringTie	exon	30971652	30973312	1000	+	.	gene_id "MSTRG.76222"; transcript_id "ENST00000580979"; exon_number "1"; gene_name "RP11-848P1.2"; ref_gene_id "ENSG00000264456";
chr17	StringTie	transcript	30921935	30956442	1000	+	.	gene_id "MSTRG.76222"; transcript_id "ENST00000581285"; gene_name "ADAP2"; ref_gene_id "ENSG00000184060";
chr17	StringTie	exon	30921935	30922108	1000	+	.	gene_id "MSTRG.76222"; transcript_id "ENST00000581285"; exon_number "1"; gene_name "ADAP2"; ref_gene_id "ENSG00000184060";
chr17	StringTie	exon	30922940	30923070	1000	+	.	gene_id "MSTRG.76222"; transcript_id "ENST00000581285"; exon_number "2"; gene_name "ADAP2"; ref_gene_id "ENSG00000184060";
chr17	StringTie	exon	30926827	30926918	1000	+	.	gene_id "MSTRG.76222"; transcript_id "ENST00000581285"; exon_number "3"; gene_name "ADAP2"; ref_gene_id "ENSG00000184060";
chr17	StringTie	exon	30931889	30931968	1000	+	.	gene_id "MSTRG.76222"; transcript_id "ENST00000581285"; exon_number "4"; gene_name "ADAP2"; ref_gene_id "ENSG00000184060";
chr17	StringTie	exon	30934185	30934297	1000	+	.	gene_id "MSTRG.76222"; transcript_id "ENST00000581285"; exon_number "5"; gene_name "ADAP2"; ref_gene_id "ENSG00000184060";
chr17	StringTie	exon	30944907	30945053	1000	+	.	gene_id "MSTRG.76222"; transcript_id "ENST00000581285"; exon_number "6"; gene_name "ADAP2"; ref_gene_id "ENSG00000184060";
chr17	StringTie	exon	30953288	30953350	1000	+	.	gene_id "MSTRG.76222"; transcript_id "ENST00000581285"; exon_number "7"; gene_name "ADAP2"; ref_gene_id "ENSG00000184060";
chr17	StringTie	exon	30954478	30954555	1000	+	.	gene_id "MSTRG.76222"; transcript_id "ENST00000581285"; exon_number "8"; gene_name "ADAP2"; ref_gene_id "ENSG00000184060";
chr17	StringTie	exon	30956241	30956442	1000	+	.	gene_id "MSTRG.76222"; transcript_id "ENST00000581285"; exon_number "9"; gene_name "ADAP2"; ref_gene_id "ENSG00000184060";
chr17	StringTie	transcript	30921917	30949338	1000	+	.	gene_id "MSTRG.76222"; transcript_id "ENST00000581548"; gene_name "ADAP2"; ref_gene_id "ENSG00000184060";
chr17	StringTie	exon	30921917	30922108	1000	+	.	gene_id "MSTRG.76222"; transcript_id "ENST00000581548"; exon_number "1"; gene_name "ADAP2"; ref_gene_id "ENSG00000184060";
chr17	StringTie	exon	30931889	30931968	1000	+	.	gene_id "MSTRG.76222"; transcript_id "ENST00000581548"; exon_number "2"; gene_name "ADAP2"; ref_gene_id "ENSG00000184060";
chr17	StringTie	exon	30934185	30934297	1000	+	.	gene_id "MSTRG.76222"; transcript_id "ENST00000581548"; exon_number "3"; gene_name "ADAP2"; ref_gene_id "ENSG00000184060";
chr17	StringTie	exon	30944907	30945053	1000	+	.	gene_id "MSTRG.76222"; transcript_id "ENST00000581548"; exon_number "4"; gene_name "ADAP2"; ref_gene_id "ENSG00000184060";
chr17	StringTie	exon	30949287	30949338	1000	+	.	gene_id "MSTRG.76222"; transcript_id "ENST00000581548"; exon_number "5"; gene_name "ADAP2"; ref_gene_id "ENSG00000184060";
chr17	StringTie	transcript	31008674	31029471	1000	+	.	gene_id "MSTRG.76222"; transcript_id "ENST00000582483"; gene_name "RP11-848P1.9"; ref_gene_id "ENSG00000266865";
chr17	StringTie	exon	31008674	31008803	1000	+	.	gene_id "MSTRG.76222"; transcript_id "ENST00000582483"; exon_number "1"; gene_name "RP11-848P1.9"; ref_gene_id "ENSG00000266865";
chr17	StringTie	exon	31012921	31012956	1000	+	.	gene_id "MSTRG.76222"; transcript_id "ENST00000582483"; exon_number "2"; gene_name "RP11-848P1.9"; ref_gene_id "ENSG00000266865";
chr17	StringTie	exon	31016895	31017003	1000	+	.	gene_id "MSTRG.76222"; transcript_id "ENST00000582483"; exon_number "3"; gene_name "RP11-848P1.9"; ref_gene_id "ENSG00000266865";
chr17	StringTie	exon	31021910	31022042	1000	+	.	gene_id "MSTRG.76222"; transcript_id "ENST00000582483"; exon_number "4"; gene_name "RP11-848P1.9"; ref_gene_id "ENSG00000266865";
chr17	StringTie	exon	31024377	31024426	1000	+	.	gene_id "MSTRG.76222"; transcript_id "ENST00000582483"; exon_number "5"; gene_name "RP11-848P1.9"; ref_gene_id "ENSG00000266865";
chr17	StringTie	exon	31029389	31029471	1000	+	.	gene_id "MSTRG.76222"; transcript_id "ENST00000582483"; exon_number "6"; gene_name "RP11-848P1.9"; ref_gene_id "ENSG00000266865";
chr17	StringTie	transcript	30968785	30970307	1000	+	.	gene_id "MSTRG.76222"; transcript_id "ENST00000582674"; gene_name "RNF135"; ref_gene_id "ENSG00000181481";
chr17	StringTie	exon	30968785	30969335	1000	+	.	gene_id "MSTRG.76222"; transcript_id "ENST00000582674"; exon_number "1"; gene_name "RNF135"; ref_gene_id "ENSG00000181481";
chr17	StringTie	exon	30970278	30970307	1000	+	.	gene_id "MSTRG.76222"; transcript_id "ENST00000582674"; exon_number "2"; gene_name "RNF135"; ref_gene_id "ENSG00000181481";
chr17	StringTie	transcript	30906344	30921760	1000	+	.	gene_id "MSTRG.76222"; transcript_id "ENST00000583688"; gene_name "ADAP2"; ref_gene_id "ENSG00000184060";
chr17	StringTie	exon	30906344	30906644	1000	+	.	gene_id "MSTRG.76222"; transcript_id "ENST00000583688"; exon_number "1"; gene_name "ADAP2"; ref_gene_id "ENSG00000184060";
chr17	StringTie	exon	30921704	30921760	1000	+	.	gene_id "MSTRG.76222"; transcript_id "ENST00000583688"; exon_number "2"; gene_name "ADAP2"; ref_gene_id "ENSG00000184060";
chr17	StringTie	transcript	30945028	30958339	1000	+	.	gene_id "MSTRG.76222"; transcript_id "ENST00000584828"; gene_name "ADAP2"; ref_gene_id "ENSG00000184060";
chr17	StringTie	exon	30945028	30945053	1000	+	.	gene_id "MSTRG.76222"; transcript_id "ENST00000584828"; exon_number "1"; gene_name "ADAP2"; ref_gene_id "ENSG00000184060";
chr17	StringTie	exon	30949287	30949370	1000	+	.	gene_id "MSTRG.76222"; transcript_id "ENST00000584828"; exon_number "2"; gene_name "ADAP2"; ref_gene_id "ENSG00000184060";
chr17	StringTie	exon	30953288	30953350	1000	+	.	gene_id "MSTRG.76222"; transcript_id "ENST00000584828"; exon_number "3"; gene_name "ADAP2"; ref_gene_id "ENSG00000184060";
chr17	StringTie	exon	30954478	30954555	1000	+	.	gene_id "MSTRG.76222"; transcript_id "ENST00000584828"; exon_number "4"; gene_name "ADAP2"; ref_gene_id "ENSG00000184060";
chr17	StringTie	exon	30956241	30956391	1000	+	.	gene_id "MSTRG.76222"; transcript_id "ENST00000584828"; exon_number "5"; gene_name "ADAP2"; ref_gene_id "ENSG00000184060";
chr17	StringTie	exon	30957835	30958339	1000	+	.	gene_id "MSTRG.76222"; transcript_id "ENST00000584828"; exon_number "6"; gene_name "ADAP2"; ref_gene_id "ENSG00000184060";
chr17	StringTie	transcript	30945042	30956362	1000	+	.	gene_id "MSTRG.76222"; transcript_id "ENST00000584989"; gene_name "ADAP2"; ref_gene_id "ENSG00000184060";
chr17	StringTie	exon	30945042	30945053	1000	+	.	gene_id "MSTRG.76222"; transcript_id "ENST00000584989"; exon_number "1"; gene_name "ADAP2"; ref_gene_id "ENSG00000184060";
chr17	StringTie	exon	30949287	30949370	1000	+	.	gene_id "MSTRG.76222"; transcript_id "ENST00000584989"; exon_number "2"; gene_name "ADAP2"; ref_gene_id "ENSG00000184060";
chr17	StringTie	exon	30954478	30954555	1000	+	.	gene_id "MSTRG.76222"; transcript_id "ENST00000584989"; exon_number "3"; gene_name "ADAP2"; ref_gene_id "ENSG00000184060";
chr17	StringTie	exon	30956241	30956362	1000	+	.	gene_id "MSTRG.76222"; transcript_id "ENST00000584989"; exon_number "4"; gene_name "ADAP2"; ref_gene_id "ENSG00000184060";
chr17	StringTie	transcript	30921680	30958739	1000	+	.	gene_id "MSTRG.76222"; transcript_id "ENST00000585130"; gene_name "ADAP2"; ref_gene_id "ENSG00000184060";
chr17	StringTie	exon	30921680	30922108	1000	+	.	gene_id "MSTRG.76222"; transcript_id "ENST00000585130"; exon_number "1"; gene_name "ADAP2"; ref_gene_id "ENSG00000184060";
chr17	StringTie	exon	30922940	30923070	1000	+	.	gene_id "MSTRG.76222"; transcript_id "ENST00000585130"; exon_number "2"; gene_name "ADAP2"; ref_gene_id "ENSG00000184060";
chr17	StringTie	exon	30926827	30926918	1000	+	.	gene_id "MSTRG.76222"; transcript_id "ENST00000585130"; exon_number "3"; gene_name "ADAP2"; ref_gene_id "ENSG00000184060";
chr17	StringTie	exon	30934185	30934297	1000	+	.	gene_id "MSTRG.76222"; transcript_id "ENST00000585130"; exon_number "4"; gene_name "ADAP2"; ref_gene_id "ENSG00000184060";
chr17	StringTie	exon	30944907	30945053	1000	+	.	gene_id "MSTRG.76222"; transcript_id "ENST00000585130"; exon_number "5"; gene_name "ADAP2"; ref_gene_id "ENSG00000184060";
chr17	StringTie	exon	30949287	30949370	1000	+	.	gene_id "MSTRG.76222"; transcript_id "ENST00000585130"; exon_number "6"; gene_name "ADAP2"; ref_gene_id "ENSG00000184060";
chr17	StringTie	exon	30953288	30953350	1000	+	.	gene_id "MSTRG.76222"; transcript_id "ENST00000585130"; exon_number "7"; gene_name "ADAP2"; ref_gene_id "ENSG00000184060";
chr17	StringTie	exon	30954478	30954555	1000	+	.	gene_id "MSTRG.76222"; transcript_id "ENST00000585130"; exon_number "8"; gene_name "ADAP2"; ref_gene_id "ENSG00000184060";
chr17	StringTie	exon	30956241	30956469	1000	+	.	gene_id "MSTRG.76222"; transcript_id "ENST00000585130"; exon_number "9"; gene_name "ADAP2"; ref_gene_id "ENSG00000184060";
chr17	StringTie	exon	30957835	30958739	1000	+	.	gene_id "MSTRG.76222"; transcript_id "ENST00000585130"; exon_number "10"; gene_name "ADAP2"; ref_gene_id "ENSG00000184060";
chr17	StringTie	transcript	30906042	31093127	1000	+	.	gene_id "MSTRG.76222"; transcript_id "MSTRG.76222.1";
chr17	StringTie	exon	30906042	30906522	1000	+	.	gene_id "MSTRG.76222"; transcript_id "MSTRG.76222.1"; exon_number "1";
chr17	StringTie	exon	30921704	30922108	1000	+	.	gene_id "MSTRG.76222"; transcript_id "MSTRG.76222.1"; exon_number "2";
chr17	StringTie	exon	30922940	30923070	1000	+	.	gene_id "MSTRG.76222"; transcript_id "MSTRG.76222.1"; exon_number "3";
chr17	StringTie	exon	30926827	30926918	1000	+	.	gene_id "MSTRG.76222"; transcript_id "MSTRG.76222.1"; exon_number "4";
chr17	StringTie	exon	30931889	30931968	1000	+	.	gene_id "MSTRG.76222"; transcript_id "MSTRG.76222.1"; exon_number "5";
chr17	StringTie	exon	30934185	30934297	1000	+	.	gene_id "MSTRG.76222"; transcript_id "MSTRG.76222.1"; exon_number "6";
chr17	StringTie	exon	30944907	30945053	1000	+	.	gene_id "MSTRG.76222"; transcript_id "MSTRG.76222.1"; exon_number "7";
chr17	StringTie	exon	30949287	30949370	1000	+	.	gene_id "MSTRG.76222"; transcript_id "MSTRG.76222.1"; exon_number "8";
chr17	StringTie	exon	30953288	30953350	1000	+	.	gene_id "MSTRG.76222"; transcript_id "MSTRG.76222.1"; exon_number "9";
chr17	StringTie	exon	30954478	30954555	1000	+	.	gene_id "MSTRG.76222"; transcript_id "MSTRG.76222.1"; exon_number "10";
chr17	StringTie	exon	30956241	30956469	1000	+	.	gene_id "MSTRG.76222"; transcript_id "MSTRG.76222.1"; exon_number "11";
chr17	StringTie	exon	30957835	30959004	1000	+	.	gene_id "MSTRG.76222"; transcript_id "MSTRG.76222.1"; exon_number "12";
chr17	StringTie	exon	30984617	30984760	1000	+	.	gene_id "MSTRG.76222"; transcript_id "MSTRG.76222.1"; exon_number "13";
chr17	StringTie	exon	30987944	30988106	1000	+	.	gene_id "MSTRG.76222"; transcript_id "MSTRG.76222.1"; exon_number "14";
chr17	StringTie	exon	30997242	30997331	1000	+	.	gene_id "MSTRG.76222"; transcript_id "MSTRG.76222.1"; exon_number "15";
chr17	StringTie	exon	30998662	31002113	1000	+	.	gene_id "MSTRG.76222"; transcript_id "MSTRG.76222.1"; exon_number "16";
chr17	StringTie	exon	31008325	31008803	1000	+	.	gene_id "MSTRG.76222"; transcript_id "MSTRG.76222.1"; exon_number "17";
chr17	StringTie	exon	31021910	31022042	1000	+	.	gene_id "MSTRG.76222"; transcript_id "MSTRG.76222.1"; exon_number "18";
chr17	StringTie	exon	31024377	31024426	1000	+	.	gene_id "MSTRG.76222"; transcript_id "MSTRG.76222.1"; exon_number "19";
chr17	StringTie	exon	31032426	31032506	1000	+	.	gene_id "MSTRG.76222"; transcript_id "MSTRG.76222.1"; exon_number "20";
chr17	StringTie	exon	31033924	31034412	1000	+	.	gene_id "MSTRG.76222"; transcript_id "MSTRG.76222.1"; exon_number "21";
chr17	StringTie	exon	31045410	31045549	1000	+	.	gene_id "MSTRG.76222"; transcript_id "MSTRG.76222.1"; exon_number "22";
chr17	StringTie	exon	31071912	31072049	1000	+	.	gene_id "MSTRG.76222"; transcript_id "MSTRG.76222.1"; exon_number "23";
chr17	StringTie	exon	31091604	31091707	1000	+	.	gene_id "MSTRG.76222"; transcript_id "MSTRG.76222.1"; exon_number "24";
chr17	StringTie	exon	31092876	31093127	1000	+	.	gene_id "MSTRG.76222"; transcript_id "MSTRG.76222.1"; exon_number "25";
chr17	StringTie	transcript	30906340	30999980	1000	+	.	gene_id "MSTRG.76222"; transcript_id "MSTRG.76222.10";
chr17	StringTie	exon	30906340	30906522	1000	+	.	gene_id "MSTRG.76222"; transcript_id "MSTRG.76222.10"; exon_number "1";
chr17	StringTie	exon	30921704	30922108	1000	+	.	gene_id "MSTRG.76222"; transcript_id "MSTRG.76222.10"; exon_number "2";
chr17	StringTie	exon	30922940	30923070	1000	+	.	gene_id "MSTRG.76222"; transcript_id "MSTRG.76222.10"; exon_number "3";
chr17	StringTie	exon	30926827	30926918	1000	+	.	gene_id "MSTRG.76222"; transcript_id "MSTRG.76222.10"; exon_number "4";
chr17	StringTie	exon	30931889	30931968	1000	+	.	gene_id "MSTRG.76222"; transcript_id "MSTRG.76222.10"; exon_number "5";
chr17	StringTie	exon	30934185	30934297	1000	+	.	gene_id "MSTRG.76222"; transcript_id "MSTRG.76222.10"; exon_number "6";
chr17	StringTie	exon	30944907	30945053	1000	+	.	gene_id "MSTRG.76222"; transcript_id "MSTRG.76222.10"; exon_number "7";
chr17	StringTie	exon	30949287	30949370	1000	+	.	gene_id "MSTRG.76222"; transcript_id "MSTRG.76222.10"; exon_number "8";
chr17	StringTie	exon	30953288	30953350	1000	+	.	gene_id "MSTRG.76222"; transcript_id "MSTRG.76222.10"; exon_number "9";
chr17	StringTie	exon	30954481	30954555	1000	+	.	gene_id "MSTRG.76222"; transcript_id "MSTRG.76222.10"; exon_number "10";
chr17	StringTie	exon	30956241	30956469	1000	+	.	gene_id "MSTRG.76222"; transcript_id "MSTRG.76222.10"; exon_number "11";
chr17	StringTie	exon	30957835	30959004	1000	+	.	gene_id "MSTRG.76222"; transcript_id "MSTRG.76222.10"; exon_number "12";
chr17	StringTie	exon	30970278	30971445	1000	+	.	gene_id "MSTRG.76222"; transcript_id "MSTRG.76222.10"; exon_number "13";
chr17	StringTie	exon	30984617	30984760	1000	+	.	gene_id "MSTRG.76222"; transcript_id "MSTRG.76222.10"; exon_number "14";
chr17	StringTie	exon	30987944	30988106	1000	+	.	gene_id "MSTRG.76222"; transcript_id "MSTRG.76222.10"; exon_number "15";
chr17	StringTie	exon	30997242	30997331	1000	+	.	gene_id "MSTRG.76222"; transcript_id "MSTRG.76222.10"; exon_number "16";
chr17	StringTie	exon	30998662	30999980	1000	+	.	gene_id "MSTRG.76222"; transcript_id "MSTRG.76222.10"; exon_number "17";
chr17	StringTie	transcript	30929927	30960160	1000	+	.	gene_id "MSTRG.76222"; transcript_id "MSTRG.76222.100";
chr17	StringTie	exon	30929927	30930029	1000	+	.	gene_id "MSTRG.76222"; transcript_id "MSTRG.76222.100"; exon_number "1";
chr17	StringTie	exon	30931889	30931968	1000	+	.	gene_id "MSTRG.76222"; transcript_id "MSTRG.76222.100"; exon_number "2";
chr17	StringTie	exon	30934185	30934297	1000	+	.	gene_id "MSTRG.76222"; transcript_id "MSTRG.76222.100"; exon_number "3";
chr17	StringTie	exon	30944907	30945053	1000	+	.	gene_id "MSTRG.76222"; transcript_id "MSTRG.76222.100"; exon_number "4";
chr17	StringTie	exon	30949287	30949370	1000	+	.	gene_id "MSTRG.76222"; transcript_id "MSTRG.76222.100"; exon_number "5";
chr17	StringTie	exon	30953288	30953350	1000	+	.	gene_id "MSTRG.76222"; transcript_id "MSTRG.76222.100"; exon_number "6";
chr17	StringTie	exon	30954478	30954555	1000	+	.	gene_id "MSTRG.76222"; transcript_id "MSTRG.76222.100"; exon_number "7";
chr17	StringTie	exon	30956241	30956469	1000	+	.	gene_id "MSTRG.76222"; transcript_id "MSTRG.76222.100"; exon_number "8";
chr17	StringTie	exon	30957835	30960160	1000	+	.	gene_id "MSTRG.76222"; transcript_id "MSTRG.76222.100"; exon_number "9";
chr17	StringTie	transcript	30952154	30999912	1000	+	.	gene_id "MSTRG.76222"; transcript_id "MSTRG.76222.103";
chr17	StringTie	exon	30952154	30952274	1000	+	.	gene_id "MSTRG.76222"; transcript_id "MSTRG.76222.103"; exon_number "1";
chr17	StringTie	exon	30953288	30953350	1000	+	.	gene_id "MSTRG.76222"; transcript_id "MSTRG.76222.103"; exon_number "2";
chr17	StringTie	exon	30954478	30954555	1000	+	.	gene_id "MSTRG.76222"; transcript_id "MSTRG.76222.103"; exon_number "3";
chr17	StringTie	exon	30956241	30956469	1000	+	.	gene_id "MSTRG.76222"; transcript_id "MSTRG.76222.103"; exon_number "4";
chr17	StringTie	exon	30957835	30959004	1000	+	.	gene_id "MSTRG.76222"; transcript_id "MSTRG.76222.103"; exon_number "5";
chr17	StringTie	exon	30970278	30971445	1000	+	.	gene_id "MSTRG.76222"; transcript_id "MSTRG.76222.103"; exon_number "6";
chr17	StringTie	exon	30984617	30984760	1000	+	.	gene_id "MSTRG.76222"; transcript_id "MSTRG.76222.103"; exon_number "7";
chr17	StringTie	exon	30987944	30988106	1000	+	.	gene_id "MSTRG.76222"; transcript_id "MSTRG.76222.103"; exon_number "8";
chr17	StringTie	exon	30997242	30997331	1000	+	.	gene_id "MSTRG.76222"; transcript_id "MSTRG.76222.103"; exon_number "9";
chr17	StringTie	exon	30998662	30999912	1000	+	.	gene_id "MSTRG.76222"; transcript_id "MSTRG.76222.103"; exon_number "10";
chr17	StringTie	transcript	30954060	31000776	1000	+	.	gene_id "MSTRG.76222"; transcript_id "MSTRG.76222.104";
chr17	StringTie	exon	30954060	30954261	1000	+	.	gene_id "MSTRG.76222"; transcript_id "MSTRG.76222.104"; exon_number "1";
chr17	StringTie	exon	30954478	30954555	1000	+	.	gene_id "MSTRG.76222"; transcript_id "MSTRG.76222.104"; exon_number "2";
chr17	StringTie	exon	30956241	30956469	1000	+	.	gene_id "MSTRG.76222"; transcript_id "MSTRG.76222.104"; exon_number "3";
chr17	StringTie	exon	30957835	30959004	1000	+	.	gene_id "MSTRG.76222"; transcript_id "MSTRG.76222.104"; exon_number "4";
chr17	StringTie	exon	30984617	30984760	1000	+	.	gene_id "MSTRG.76222"; transcript_id "MSTRG.76222.104"; exon_number "5";
chr17	StringTie	exon	30987944	30988106	1000	+	.	gene_id "MSTRG.76222"; transcript_id "MSTRG.76222.104"; exon_number "6";
chr17	StringTie	exon	30997242	30997331	1000	+	.	gene_id "MSTRG.76222"; transcript_id "MSTRG.76222.104"; exon_number "7";
chr17	StringTie	exon	30998662	31000776	1000	+	.	gene_id "MSTRG.76222"; transcript_id "MSTRG.76222.104"; exon_number "8";
chr17	StringTie	transcript	30954120	30999945	1000	+	.	gene_id "MSTRG.76222"; transcript_id "MSTRG.76222.105";
chr17	StringTie	exon	30954120	30954261	1000	+	.	gene_id "MSTRG.76222"; transcript_id "MSTRG.76222.105"; exon_number "1";
chr17	StringTie	exon	30954478	30954555	1000	+	.	gene_id "MSTRG.76222"; transcript_id "MSTRG.76222.105"; exon_number "2";
chr17	StringTie	exon	30956241	30956391	1000	+	.	gene_id "MSTRG.76222"; transcript_id "MSTRG.76222.105"; exon_number "3";
chr17	StringTie	exon	30957835	30959004	1000	+	.	gene_id "MSTRG.76222"; transcript_id "MSTRG.76222.105"; exon_number "4";
chr17	StringTie	exon	30970278	30971445	1000	+	.	gene_id "MSTRG.76222"; transcript_id "MSTRG.76222.105"; exon_number "5";
chr17	StringTie	exon	30984617	30984760	1000	+	.	gene_id "MSTRG.76222"; transcript_id "MSTRG.76222.105"; exon_number "6";
chr17	StringTie	exon	30987944	30988106	1000	+	.	gene_id "MSTRG.76222"; transcript_id "MSTRG.76222.105"; exon_number "7";
chr17	StringTie	exon	30997242	30997331	1000	+	.	gene_id "MSTRG.76222"; transcript_id "MSTRG.76222.105"; exon_number "8";
chr17	StringTie	exon	30998662	30999945	1000	+	.	gene_id "MSTRG.76222"; transcript_id "MSTRG.76222.105"; exon_number "9";
chr17	StringTie	transcript	30954231	30959465	1000	+	.	gene_id "MSTRG.76222"; transcript_id "MSTRG.76222.106";
chr17	StringTie	exon	30954231	30954261	1000	+	.	gene_id "MSTRG.76222"; transcript_id "MSTRG.76222.106"; exon_number "1";
chr17	StringTie	exon	30954481	30954555	1000	+	.	gene_id "MSTRG.76222"; transcript_id "MSTRG.76222.106"; exon_number "2";
chr17	StringTie	exon	30956241	30956469	1000	+	.	gene_id "MSTRG.76222"; transcript_id "MSTRG.76222.106"; exon_number "3";
chr17	StringTie	exon	30957835	30959465	1000	+	.	gene_id "MSTRG.76222"; transcript_id "MSTRG.76222.106"; exon_number "4";
chr17	StringTie	transcript	30906340	30999952	1000	+	.	gene_id "MSTRG.76222"; transcript_id "MSTRG.76222.11";
chr17	StringTie	exon	30906340	30906522	1000	+	.	gene_id "MSTRG.76222"; transcript_id "MSTRG.76222.11"; exon_number "1";
chr17	StringTie	exon	30921704	30922108	1000	+	.	gene_id "MSTRG.76222"; transcript_id "MSTRG.76222.11"; exon_number "2";
chr17	StringTie	exon	30922940	30923070	1000	+	.	gene_id "MSTRG.76222"; transcript_id "MSTRG.76222.11"; exon_number "3";
chr17	StringTie	exon	30926827	30926918	1000	+	.	gene_id "MSTRG.76222"; transcript_id "MSTRG.76222.11"; exon_number "4";
chr17	StringTie	exon	30931889	30931968	1000	+	.	gene_id "MSTRG.76222"; transcript_id "MSTRG.76222.11"; exon_number "5";
chr17	StringTie	exon	30934185	30934297	1000	+	.	gene_id "MSTRG.76222"; transcript_id "MSTRG.76222.11"; exon_number "6";
chr17	StringTie	exon	30944907	30945053	1000	+	.	gene_id "MSTRG.76222"; transcript_id "MSTRG.76222.11"; exon_number "7";
chr17	StringTie	exon	30949287	30949370	1000	+	.	gene_id "MSTRG.76222"; transcript_id "MSTRG.76222.11"; exon_number "8";
chr17	StringTie	exon	30953288	30953350	1000	+	.	gene_id "MSTRG.76222"; transcript_id "MSTRG.76222.11"; exon_number "9";
chr17	StringTie	exon	30954478	30954555	1000	+	.	gene_id "MSTRG.76222"; transcript_id "MSTRG.76222.11"; exon_number "10";
chr17	StringTie	exon	30956241	30956469	1000	+	.	gene_id "MSTRG.76222"; transcript_id "MSTRG.76222.11"; exon_number "11";
chr17	StringTie	exon	30957835	30959004	1000	+	.	gene_id "MSTRG.76222"; transcript_id "MSTRG.76222.11"; exon_number "12";
chr17	StringTie	exon	30970731	30971445	1000	+	.	gene_id "MSTRG.76222"; transcript_id "MSTRG.76222.11"; exon_number "13";
chr17	StringTie	exon	30984617	30984760	1000	+	.	gene_id "MSTRG.76222"; transcript_id "MSTRG.76222.11"; exon_number "14";
chr17	StringTie	exon	30987944	30988106	1000	+	.	gene_id "MSTRG.76222"; transcript_id "MSTRG.76222.11"; exon_number "15";
chr17	StringTie	exon	30997242	30997331	1000	+	.	gene_id "MSTRG.76222"; transcript_id "MSTRG.76222.11"; exon_number "16";
chr17	StringTie	exon	30998662	30999952	1000	+	.	gene_id "MSTRG.76222"; transcript_id "MSTRG.76222.11"; exon_number "17";
chr17	StringTie	transcript	30965499	30999911	1000	+	.	gene_id "MSTRG.76222"; transcript_id "MSTRG.76222.110";
chr17	StringTie	exon	30965499	30965642	1000	+	.	gene_id "MSTRG.76222"; transcript_id "MSTRG.76222.110"; exon_number "1";
chr17	StringTie	exon	30965735	30971445	1000	+	.	gene_id "MSTRG.76222"; transcript_id "MSTRG.76222.110"; exon_number "2";
chr17	StringTie	exon	30984617	30984760	1000	+	.	gene_id "MSTRG.76222"; transcript_id "MSTRG.76222.110"; exon_number "3";
chr17	StringTie	exon	30987944	30988106	1000	+	.	gene_id "MSTRG.76222"; transcript_id "MSTRG.76222.110"; exon_number "4";
chr17	StringTie	exon	30997242	30997331	1000	+	.	gene_id "MSTRG.76222"; transcript_id "MSTRG.76222.110"; exon_number "5";
chr17	StringTie	exon	30998662	30999911	1000	+	.	gene_id "MSTRG.76222"; transcript_id "MSTRG.76222.110"; exon_number "6";
chr17	StringTie	transcript	30965644	30999911	1000	+	.	gene_id "MSTRG.76222"; transcript_id "MSTRG.76222.111";
chr17	StringTie	exon	30965644	30966309	1000	+	.	gene_id "MSTRG.76222"; transcript_id "MSTRG.76222.111"; exon_number "1";
chr17	StringTie	exon	30984617	30984760	1000	+	.	gene_id "MSTRG.76222"; transcript_id "MSTRG.76222.111"; exon_number "2";
chr17	StringTie	exon	30987944	30988106	1000	+	.	gene_id "MSTRG.76222"; transcript_id "MSTRG.76222.111"; exon_number "3";
chr17	StringTie	exon	30997242	30997331	1000	+	.	gene_id "MSTRG.76222"; transcript_id "MSTRG.76222.111"; exon_number "4";
chr17	StringTie	exon	30998662	30999911	1000	+	.	gene_id "MSTRG.76222"; transcript_id "MSTRG.76222.111"; exon_number "5";
chr17	StringTie	transcript	30966167	31001263	1000	+	.	gene_id "MSTRG.76222"; transcript_id "MSTRG.76222.112";
chr17	StringTie	exon	30966167	30966309	1000	+	.	gene_id "MSTRG.76222"; transcript_id "MSTRG.76222.112"; exon_number "1";
chr17	StringTie	exon	30968792	30968849	1000	+	.	gene_id "MSTRG.76222"; transcript_id "MSTRG.76222.112"; exon_number "2";
chr17	StringTie	exon	30970278	30971445	1000	+	.	gene_id "MSTRG.76222"; transcript_id "MSTRG.76222.112"; exon_number "3";
chr17	StringTie	exon	30984617	30984760	1000	+	.	gene_id "MSTRG.76222"; transcript_id "MSTRG.76222.112"; exon_number "4";
chr17	StringTie	exon	30987944	30988106	1000	+	.	gene_id "MSTRG.76222"; transcript_id "MSTRG.76222.112"; exon_number "5";
chr17	StringTie	exon	30997242	30997331	1000	+	.	gene_id "MSTRG.76222"; transcript_id "MSTRG.76222.112"; exon_number "6";
chr17	StringTie	exon	30998662	31001263	1000	+	.	gene_id "MSTRG.76222"; transcript_id "MSTRG.76222.112"; exon_number "7";
chr17	StringTie	transcript	30966293	30999911	1000	+	.	gene_id "MSTRG.76222"; transcript_id "MSTRG.76222.113";
chr17	StringTie	exon	30966293	30966309	1000	+	.	gene_id "MSTRG.76222"; transcript_id "MSTRG.76222.113"; exon_number "1";
chr17	StringTie	exon	30970278	30971746	1000	+	.	gene_id "MSTRG.76222"; transcript_id "MSTRG.76222.113"; exon_number "2";
chr17	StringTie	exon	30984617	30984760	1000	+	.	gene_id "MSTRG.76222"; transcript_id "MSTRG.76222.113"; exon_number "3";
chr17	StringTie	exon	30987944	30988106	1000	+	.	gene_id "MSTRG.76222"; transcript_id "MSTRG.76222.113"; exon_number "4";
chr17	StringTie	exon	30997242	30997331	1000	+	.	gene_id "MSTRG.76222"; transcript_id "MSTRG.76222.113"; exon_number "5";
chr17	StringTie	exon	30998662	30999911	1000	+	.	gene_id "MSTRG.76222"; transcript_id "MSTRG.76222.113"; exon_number "6";
chr17	StringTie	transcript	30966400	30999957	1000	+	.	gene_id "MSTRG.76222"; transcript_id "MSTRG.76222.114";
chr17	StringTie	exon	30966400	30968849	1000	+	.	gene_id "MSTRG.76222"; transcript_id "MSTRG.76222.114"; exon_number "1";
chr17	StringTie	exon	30970278	30971746	1000	+	.	gene_id "MSTRG.76222"; transcript_id "MSTRG.76222.114"; exon_number "2";
chr17	StringTie	exon	30984617	30984760	1000	+	.	gene_id "MSTRG.76222"; transcript_id "MSTRG.76222.114"; exon_number "3";
chr17	StringTie	exon	30987944	30988106	1000	+	.	gene_id "MSTRG.76222"; transcript_id "MSTRG.76222.114"; exon_number "4";
chr17	StringTie	exon	30997242	30997331	1000	+	.	gene_id "MSTRG.76222"; transcript_id "MSTRG.76222.114"; exon_number "5";
chr17	StringTie	exon	30998662	30999957	1000	+	.	gene_id "MSTRG.76222"; transcript_id "MSTRG.76222.114"; exon_number "6";
chr17	StringTie	transcript	30967676	30999973	1000	+	.	gene_id "MSTRG.76222"; transcript_id "MSTRG.76222.115";
chr17	StringTie	exon	30967676	30969335	1000	+	.	gene_id "MSTRG.76222"; transcript_id "MSTRG.76222.115"; exon_number "1";
chr17	StringTie	exon	30970278	30971746	1000	+	.	gene_id "MSTRG.76222"; transcript_id "MSTRG.76222.115"; exon_number "2";
chr17	StringTie	exon	30984617	30984760	1000	+	.	gene_id "MSTRG.76222"; transcript_id "MSTRG.76222.115"; exon_number "3";
chr17	StringTie	exon	30987944	30988106	1000	+	.	gene_id "MSTRG.76222"; transcript_id "MSTRG.76222.115"; exon_number "4";
chr17	StringTie	exon	30997242	30997331	1000	+	.	gene_id "MSTRG.76222"; transcript_id "MSTRG.76222.115"; exon_number "5";
chr17	StringTie	exon	30998662	30999973	1000	+	.	gene_id "MSTRG.76222"; transcript_id "MSTRG.76222.115"; exon_number "6";
chr17	StringTie	transcript	30968202	30999911	1000	+	.	gene_id "MSTRG.76222"; transcript_id "MSTRG.76222.116";
chr17	StringTie	exon	30968202	30968849	1000	+	.	gene_id "MSTRG.76222"; transcript_id "MSTRG.76222.116"; exon_number "1";
chr17	StringTie	exon	30970278	30971445	1000	+	.	gene_id "MSTRG.76222"; transcript_id "MSTRG.76222.116"; exon_number "2";
chr17	StringTie	exon	30984578	30984760	1000	+	.	gene_id "MSTRG.76222"; transcript_id "MSTRG.76222.116"; exon_number "3";
chr17	StringTie	exon	30987944	30988106	1000	+	.	gene_id "MSTRG.76222"; transcript_id "MSTRG.76222.116"; exon_number "4";
chr17	StringTie	exon	30997242	30997331	1000	+	.	gene_id "MSTRG.76222"; transcript_id "MSTRG.76222.116"; exon_number "5";
chr17	StringTie	exon	30998662	30999911	1000	+	.	gene_id "MSTRG.76222"; transcript_id "MSTRG.76222.116"; exon_number "6";
chr17	StringTie	transcript	30968301	30999988	1000	+	.	gene_id "MSTRG.76222"; transcript_id "MSTRG.76222.117";
chr17	StringTie	exon	30968301	30969335	1000	+	.	gene_id "MSTRG.76222"; transcript_id "MSTRG.76222.117"; exon_number "1";
chr17	StringTie	exon	30970278	30972938	1000	+	.	gene_id "MSTRG.76222"; transcript_id "MSTRG.76222.117"; exon_number "2";
chr17	StringTie	exon	30984617	30984760	1000	+	.	gene_id "MSTRG.76222"; transcript_id "MSTRG.76222.117"; exon_number "3";
chr17	StringTie	exon	30987944	30988106	1000	+	.	gene_id "MSTRG.76222"; transcript_id "MSTRG.76222.117"; exon_number "4";
chr17	StringTie	exon	30997242	30997331	1000	+	.	gene_id "MSTRG.76222"; transcript_id "MSTRG.76222.117"; exon_number "5";
chr17	StringTie	exon	30998662	30999988	1000	+	.	gene_id "MSTRG.76222"; transcript_id "MSTRG.76222.117"; exon_number "6";
chr17	StringTie	transcript	30968336	30999969	1000	+	.	gene_id "MSTRG.76222"; transcript_id "MSTRG.76222.118";
chr17	StringTie	exon	30968336	30968849	1000	+	.	gene_id "MSTRG.76222"; transcript_id "MSTRG.76222.118"; exon_number "1";
chr17	StringTie	exon	30970731	30971746	1000	+	.	gene_id "MSTRG.76222"; transcript_id "MSTRG.76222.118"; exon_number "2";
chr17	StringTie	exon	30984617	30984760	1000	+	.	gene_id "MSTRG.76222"; transcript_id "MSTRG.76222.118"; exon_number "3";
chr17	StringTie	exon	30987944	30988106	1000	+	.	gene_id "MSTRG.76222"; transcript_id "MSTRG.76222.118"; exon_number "4";
chr17	StringTie	exon	30997242	30999969	1000	+	.	gene_id "MSTRG.76222"; transcript_id "MSTRG.76222.118"; exon_number "5";
chr17	StringTie	transcript	30968427	31000013	1000	+	.	gene_id "MSTRG.76222"; transcript_id "MSTRG.76222.119";
chr17	StringTie	exon	30968427	30968849	1000	+	.	gene_id "MSTRG.76222"; transcript_id "MSTRG.76222.119"; exon_number "1";
chr17	StringTie	exon	30970278	30972938	1000	+	.	gene_id "MSTRG.76222"; transcript_id "MSTRG.76222.119"; exon_number "2";
chr17	StringTie	exon	30984617	30984760	1000	+	.	gene_id "MSTRG.76222"; transcript_id "MSTRG.76222.119"; exon_number "3";
chr17	StringTie	exon	30987944	30988106	1000	+	.	gene_id "MSTRG.76222"; transcript_id "MSTRG.76222.119"; exon_number "4";
chr17	StringTie	exon	30997242	30997331	1000	+	.	gene_id "MSTRG.76222"; transcript_id "MSTRG.76222.119"; exon_number "5";
chr17	StringTie	exon	30998662	31000013	1000	+	.	gene_id "MSTRG.76222"; transcript_id "MSTRG.76222.119"; exon_number "6";
chr17	StringTie	transcript	30906341	30999911	1000	+	.	gene_id "MSTRG.76222"; transcript_id "MSTRG.76222.12";
chr17	StringTie	exon	30906341	30906522	1000	+	.	gene_id "MSTRG.76222"; transcript_id "MSTRG.76222.12"; exon_number "1";
chr17	StringTie	exon	30921704	30922108	1000	+	.	gene_id "MSTRG.76222"; transcript_id "MSTRG.76222.12"; exon_number "2";
chr17	StringTie	exon	30922940	30923070	1000	+	.	gene_id "MSTRG.76222"; transcript_id "MSTRG.76222.12"; exon_number "3";
chr17	StringTie	exon	30931889	30931968	1000	+	.	gene_id "MSTRG.76222"; transcript_id "MSTRG.76222.12"; exon_number "4";
chr17	StringTie	exon	30934185	30934297	1000	+	.	gene_id "MSTRG.76222"; transcript_id "MSTRG.76222.12"; exon_number "5";
chr17	StringTie	exon	30944907	30945053	1000	+	.	gene_id "MSTRG.76222"; transcript_id "MSTRG.76222.12"; exon_number "6";
chr17	StringTie	exon	30949287	30949370	1000	+	.	gene_id "MSTRG.76222"; transcript_id "MSTRG.76222.12"; exon_number "7";
chr17	StringTie	exon	30953288	30953350	1000	+	.	gene_id "MSTRG.76222"; transcript_id "MSTRG.76222.12"; exon_number "8";
chr17	StringTie	exon	30954478	30954555	1000	+	.	gene_id "MSTRG.76222"; transcript_id "MSTRG.76222.12"; exon_number "9";
chr17	StringTie	exon	30956241	30956469	1000	+	.	gene_id "MSTRG.76222"; transcript_id "MSTRG.76222.12"; exon_number "10";
chr17	StringTie	exon	30957835	30959004	1000	+	.	gene_id "MSTRG.76222"; transcript_id "MSTRG.76222.12"; exon_number "11";
chr17	StringTie	exon	30970278	30971445	1000	+	.	gene_id "MSTRG.76222"; transcript_id "MSTRG.76222.12"; exon_number "12";
chr17	StringTie	exon	30984617	30984760	1000	+	.	gene_id "MSTRG.76222"; transcript_id "MSTRG.76222.12"; exon_number "13";
chr17	StringTie	exon	30987944	30988106	1000	+	.	gene_id "MSTRG.76222"; transcript_id "MSTRG.76222.12"; exon_number "14";
chr17	StringTie	exon	30997242	30997331	1000	+	.	gene_id "MSTRG.76222"; transcript_id "MSTRG.76222.12"; exon_number "15";
chr17	StringTie	exon	30998662	30999911	1000	+	.	gene_id "MSTRG.76222"; transcript_id "MSTRG.76222.12"; exon_number "16";
chr17	StringTie	transcript	30968429	31000917	1000	+	.	gene_id "MSTRG.76222"; transcript_id "MSTRG.76222.120";
chr17	StringTie	exon	30968429	30971746	1000	+	.	gene_id "MSTRG.76222"; transcript_id "MSTRG.76222.120"; exon_number "1";
chr17	StringTie	exon	30984617	30984760	1000	+	.	gene_id "MSTRG.76222"; transcript_id "MSTRG.76222.120"; exon_number "2";
chr17	StringTie	exon	30987944	30988106	1000	+	.	gene_id "MSTRG.76222"; transcript_id "MSTRG.76222.120"; exon_number "3";
chr17	StringTie	exon	30997242	30997331	1000	+	.	gene_id "MSTRG.76222"; transcript_id "MSTRG.76222.120"; exon_number "4";
chr17	StringTie	exon	30997457	30997662	1000	+	.	gene_id "MSTRG.76222"; transcript_id "MSTRG.76222.120"; exon_number "5";
chr17	StringTie	exon	30998662	31000917	1000	+	.	gene_id "MSTRG.76222"; transcript_id "MSTRG.76222.120"; exon_number "6";
chr17	StringTie	transcript	30968467	30999911	1000	+	.	gene_id "MSTRG.76222"; transcript_id "MSTRG.76222.121";
chr17	StringTie	exon	30968467	30969335	1000	+	.	gene_id "MSTRG.76222"; transcript_id "MSTRG.76222.121"; exon_number "1";
chr17	StringTie	exon	30970278	30971445	1000	+	.	gene_id "MSTRG.76222"; transcript_id "MSTRG.76222.121"; exon_number "2";
chr17	StringTie	exon	30971564	30971746	1000	+	.	gene_id "MSTRG.76222"; transcript_id "MSTRG.76222.121"; exon_number "3";
chr17	StringTie	exon	30984617	30984760	1000	+	.	gene_id "MSTRG.76222"; transcript_id "MSTRG.76222.121"; exon_number "4";
chr17	StringTie	exon	30987944	30988106	1000	+	.	gene_id "MSTRG.76222"; transcript_id "MSTRG.76222.121"; exon_number "5";
chr17	StringTie	exon	30997242	30997331	1000	+	.	gene_id "MSTRG.76222"; transcript_id "MSTRG.76222.121"; exon_number "6";
chr17	StringTie	exon	30998662	30999911	1000	+	.	gene_id "MSTRG.76222"; transcript_id "MSTRG.76222.121"; exon_number "7";
chr17	StringTie	transcript	30968493	30999911	1000	+	.	gene_id "MSTRG.76222"; transcript_id "MSTRG.76222.122";
chr17	StringTie	exon	30968493	30968849	1000	+	.	gene_id "MSTRG.76222"; transcript_id "MSTRG.76222.122"; exon_number "1";
chr17	StringTie	exon	30970731	30971613	1000	+	.	gene_id "MSTRG.76222"; transcript_id "MSTRG.76222.122"; exon_number "2";
chr17	StringTie	exon	30984617	30984760	1000	+	.	gene_id "MSTRG.76222"; transcript_id "MSTRG.76222.122"; exon_number "3";
chr17	StringTie	exon	30987944	30988106	1000	+	.	gene_id "MSTRG.76222"; transcript_id "MSTRG.76222.122"; exon_number "4";
chr17	StringTie	exon	30997242	30997331	1000	+	.	gene_id "MSTRG.76222"; transcript_id "MSTRG.76222.122"; exon_number "5";
chr17	StringTie	exon	30998662	30999911	1000	+	.	gene_id "MSTRG.76222"; transcript_id "MSTRG.76222.122"; exon_number "6";
chr17	StringTie	transcript	30968585	30999914	1000	+	.	gene_id "MSTRG.76222"; transcript_id "MSTRG.76222.123";
chr17	StringTie	exon	30968585	30968849	1000	+	.	gene_id "MSTRG.76222"; transcript_id "MSTRG.76222.123"; exon_number "1";
chr17	StringTie	exon	30970731	30971445	1000	+	.	gene_id "MSTRG.76222"; transcript_id "MSTRG.76222.123"; exon_number "2";
chr17	StringTie	exon	30984617	30984760	1000	+	.	gene_id "MSTRG.76222"; transcript_id "MSTRG.76222.123"; exon_number "3";
chr17	StringTie	exon	30987944	30988106	1000	+	.	gene_id "MSTRG.76222"; transcript_id "MSTRG.76222.123"; exon_number "4";
chr17	StringTie	exon	30997242	30997331	1000	+	.	gene_id "MSTRG.76222"; transcript_id "MSTRG.76222.123"; exon_number "5";
chr17	StringTie	exon	30998662	30999914	1000	+	.	gene_id "MSTRG.76222"; transcript_id "MSTRG.76222.123"; exon_number "6";
chr17	StringTie	transcript	30968589	30999911	1000	+	.	gene_id "MSTRG.76222"; transcript_id "MSTRG.76222.124";
chr17	StringTie	exon	30968589	30968849	1000	+	.	gene_id "MSTRG.76222"; transcript_id "MSTRG.76222.124"; exon_number "1";
chr17	StringTie	exon	30984617	30984760	1000	+	.	gene_id "MSTRG.76222"; transcript_id "MSTRG.76222.124"; exon_number "2";
chr17	StringTie	exon	30997242	30997331	1000	+	.	gene_id "MSTRG.76222"; transcript_id "MSTRG.76222.124"; exon_number "3";
chr17	StringTie	exon	30998662	30999911	1000	+	.	gene_id "MSTRG.76222"; transcript_id "MSTRG.76222.124"; exon_number "4";
chr17	StringTie	transcript	30968589	30999976	1000	+	.	gene_id "MSTRG.76222"; transcript_id "MSTRG.76222.125";
chr17	StringTie	exon	30968589	30969335	1000	+	.	gene_id "MSTRG.76222"; transcript_id "MSTRG.76222.125"; exon_number "1";
chr17	StringTie	exon	30984617	30984760	1000	+	.	gene_id "MSTRG.76222"; transcript_id "MSTRG.76222.125"; exon_number "2";
chr17	StringTie	exon	30987944	30988106	1000	+	.	gene_id "MSTRG.76222"; transcript_id "MSTRG.76222.125"; exon_number "3";
chr17	StringTie	exon	30997242	30997331	1000	+	.	gene_id "MSTRG.76222"; transcript_id "MSTRG.76222.125"; exon_number "4";
chr17	StringTie	exon	30998662	30999976	1000	+	.	gene_id "MSTRG.76222"; transcript_id "MSTRG.76222.125"; exon_number "5";
chr17	StringTie	transcript	30968610	30999980	1000	+	.	gene_id "MSTRG.76222"; transcript_id "MSTRG.76222.126";
chr17	StringTie	exon	30968610	30969335	1000	+	.	gene_id "MSTRG.76222"; transcript_id "MSTRG.76222.126"; exon_number "1";
chr17	StringTie	exon	30970731	30971746	1000	+	.	gene_id "MSTRG.76222"; transcript_id "MSTRG.76222.126"; exon_number "2";
chr17	StringTie	exon	30984617	30984760	1000	+	.	gene_id "MSTRG.76222"; transcript_id "MSTRG.76222.126"; exon_number "3";
chr17	StringTie	exon	30987944	30988106	1000	+	.	gene_id "MSTRG.76222"; transcript_id "MSTRG.76222.126"; exon_number "4";
chr17	StringTie	exon	30997242	30997331	1000	+	.	gene_id "MSTRG.76222"; transcript_id "MSTRG.76222.126"; exon_number "5";
chr17	StringTie	exon	30998662	30999980	1000	+	.	gene_id "MSTRG.76222"; transcript_id "MSTRG.76222.126"; exon_number "6";
chr17	StringTie	transcript	30968669	31000013	1000	+	.	gene_id "MSTRG.76222"; transcript_id "MSTRG.76222.127";
chr17	StringTie	exon	30968669	30969335	1000	+	.	gene_id "MSTRG.76222"; transcript_id "MSTRG.76222.127"; exon_number "1";
chr17	StringTie	exon	30970731	30971445	1000	+	.	gene_id "MSTRG.76222"; transcript_id "MSTRG.76222.127"; exon_number "2";
chr17	StringTie	exon	30984617	30984760	1000	+	.	gene_id "MSTRG.76222"; transcript_id "MSTRG.76222.127"; exon_number "3";
chr17	StringTie	exon	30987944	30988106	1000	+	.	gene_id "MSTRG.76222"; transcript_id "MSTRG.76222.127"; exon_number "4";
chr17	StringTie	exon	30993840	30993904	1000	+	.	gene_id "MSTRG.76222"; transcript_id "MSTRG.76222.127"; exon_number "5";
chr17	StringTie	exon	30997242	30997331	1000	+	.	gene_id "MSTRG.76222"; transcript_id "MSTRG.76222.127"; exon_number "6";
chr17	StringTie	exon	30998662	31000013	1000	+	.	gene_id "MSTRG.76222"; transcript_id "MSTRG.76222.127"; exon_number "7";
chr17	StringTie	transcript	30968718	30999911	1000	+	.	gene_id "MSTRG.76222"; transcript_id "MSTRG.76222.128";
chr17	StringTie	exon	30968718	30968849	1000	+	.	gene_id "MSTRG.76222"; transcript_id "MSTRG.76222.128"; exon_number "1";
chr17	StringTie	exon	30984617	30984760	1000	+	.	gene_id "MSTRG.76222"; transcript_id "MSTRG.76222.128"; exon_number "2";
chr17	StringTie	exon	30987944	30988106	1000	+	.	gene_id "MSTRG.76222"; transcript_id "MSTRG.76222.128"; exon_number "3";
chr17	StringTie	exon	30997242	30997331	1000	+	.	gene_id "MSTRG.76222"; transcript_id "MSTRG.76222.128"; exon_number "4";
chr17	StringTie	exon	30998662	30999911	1000	+	.	gene_id "MSTRG.76222"; transcript_id "MSTRG.76222.128"; exon_number "5";
chr17	StringTie	transcript	30968785	30999911	1000	+	.	gene_id "MSTRG.76222"; transcript_id "MSTRG.76222.129";
chr17	StringTie	exon	30968785	30969335	1000	+	.	gene_id "MSTRG.76222"; transcript_id "MSTRG.76222.129"; exon_number "1";
chr17	StringTie	exon	30970278	30971445	1000	+	.	gene_id "MSTRG.76222"; transcript_id "MSTRG.76222.129"; exon_number "2";
chr17	StringTie	exon	30984617	30984760	1000	+	.	gene_id "MSTRG.76222"; transcript_id "MSTRG.76222.129"; exon_number "3";
chr17	StringTie	exon	30993840	30993904	1000	+	.	gene_id "MSTRG.76222"; transcript_id "MSTRG.76222.129"; exon_number "4";
chr17	StringTie	exon	30997242	30997331	1000	+	.	gene_id "MSTRG.76222"; transcript_id "MSTRG.76222.129"; exon_number "5";
chr17	StringTie	exon	30998662	30999911	1000	+	.	gene_id "MSTRG.76222"; transcript_id "MSTRG.76222.129"; exon_number "6";
chr17	StringTie	transcript	30906342	31000058	1000	+	.	gene_id "MSTRG.76222"; transcript_id "MSTRG.76222.13";
chr17	StringTie	exon	30906342	30906522	1000	+	.	gene_id "MSTRG.76222"; transcript_id "MSTRG.76222.13"; exon_number "1";
chr17	StringTie	exon	30921704	30922108	1000	+	.	gene_id "MSTRG.76222"; transcript_id "MSTRG.76222.13"; exon_number "2";
chr17	StringTie	exon	30922940	30923070	1000	+	.	gene_id "MSTRG.76222"; transcript_id "MSTRG.76222.13"; exon_number "3";
chr17	StringTie	exon	30926827	30926918	1000	+	.	gene_id "MSTRG.76222"; transcript_id "MSTRG.76222.13"; exon_number "4";
chr17	StringTie	exon	30931889	30931968	1000	+	.	gene_id "MSTRG.76222"; transcript_id "MSTRG.76222.13"; exon_number "5";
chr17	StringTie	exon	30934185	30934297	1000	+	.	gene_id "MSTRG.76222"; transcript_id "MSTRG.76222.13"; exon_number "6";
chr17	StringTie	exon	30944907	30945053	1000	+	.	gene_id "MSTRG.76222"; transcript_id "MSTRG.76222.13"; exon_number "7";
chr17	StringTie	exon	30949287	30949370	1000	+	.	gene_id "MSTRG.76222"; transcript_id "MSTRG.76222.13"; exon_number "8";
chr17	StringTie	exon	30953288	30953350	1000	+	.	gene_id "MSTRG.76222"; transcript_id "MSTRG.76222.13"; exon_number "9";
chr17	StringTie	exon	30954481	30954555	1000	+	.	gene_id "MSTRG.76222"; transcript_id "MSTRG.76222.13"; exon_number "10";
chr17	StringTie	exon	30956241	30956469	1000	+	.	gene_id "MSTRG.76222"; transcript_id "MSTRG.76222.13"; exon_number "11";
chr17	StringTie	exon	30957835	30959004	1000	+	.	gene_id "MSTRG.76222"; transcript_id "MSTRG.76222.13"; exon_number "12";
chr17	StringTie	exon	30984617	30984760	1000	+	.	gene_id "MSTRG.76222"; transcript_id "MSTRG.76222.13"; exon_number "13";
chr17	StringTie	exon	30987944	30988106	1000	+	.	gene_id "MSTRG.76222"; transcript_id "MSTRG.76222.13"; exon_number "14";
chr17	StringTie	exon	30997242	30997331	1000	+	.	gene_id "MSTRG.76222"; transcript_id "MSTRG.76222.13"; exon_number "15";
chr17	StringTie	exon	30998662	31000058	1000	+	.	gene_id "MSTRG.76222"; transcript_id "MSTRG.76222.13"; exon_number "16";
chr17	StringTie	transcript	30968785	30999911	1000	+	.	gene_id "MSTRG.76222"; transcript_id "MSTRG.76222.130";
chr17	StringTie	exon	30968785	30969335	1000	+	.	gene_id "MSTRG.76222"; transcript_id "MSTRG.76222.130"; exon_number "1";
chr17	StringTie	exon	30970278	30972390	1000	+	.	gene_id "MSTRG.76222"; transcript_id "MSTRG.76222.130"; exon_number "2";
chr17	StringTie	exon	30984617	30984760	1000	+	.	gene_id "MSTRG.76222"; transcript_id "MSTRG.76222.130"; exon_number "3";
chr17	StringTie	exon	30987944	30988106	1000	+	.	gene_id "MSTRG.76222"; transcript_id "MSTRG.76222.130"; exon_number "4";
chr17	StringTie	exon	30997242	30997331	1000	+	.	gene_id "MSTRG.76222"; transcript_id "MSTRG.76222.130"; exon_number "5";
chr17	StringTie	exon	30998662	30999911	1000	+	.	gene_id "MSTRG.76222"; transcript_id "MSTRG.76222.130"; exon_number "6";
chr17	StringTie	transcript	30968785	30999911	1000	+	.	gene_id "MSTRG.76222"; transcript_id "MSTRG.76222.131";
chr17	StringTie	exon	30968785	30969335	1000	+	.	gene_id "MSTRG.76222"; transcript_id "MSTRG.76222.131"; exon_number "1";
chr17	StringTie	exon	30970278	30971445	1000	+	.	gene_id "MSTRG.76222"; transcript_id "MSTRG.76222.131"; exon_number "2";
chr17	StringTie	exon	30984617	30984760	1000	+	.	gene_id "MSTRG.76222"; transcript_id "MSTRG.76222.131"; exon_number "3";
chr17	StringTie	exon	30987944	30988106	1000	+	.	gene_id "MSTRG.76222"; transcript_id "MSTRG.76222.131"; exon_number "4";
chr17	StringTie	exon	30997242	30997331	1000	+	.	gene_id "MSTRG.76222"; transcript_id "MSTRG.76222.131"; exon_number "5";
chr17	StringTie	exon	30997457	30997662	1000	+	.	gene_id "MSTRG.76222"; transcript_id "MSTRG.76222.131"; exon_number "6";
chr17	StringTie	exon	30998662	30999911	1000	+	.	gene_id "MSTRG.76222"; transcript_id "MSTRG.76222.131"; exon_number "7";
chr17	StringTie	transcript	30968785	30999912	1000	+	.	gene_id "MSTRG.76222"; transcript_id "MSTRG.76222.132";
chr17	StringTie	exon	30968785	30969335	1000	+	.	gene_id "MSTRG.76222"; transcript_id "MSTRG.76222.132"; exon_number "1";
chr17	StringTie	exon	30970278	30971445	1000	+	.	gene_id "MSTRG.76222"; transcript_id "MSTRG.76222.132"; exon_number "2";
chr17	StringTie	exon	30972821	30972938	1000	+	.	gene_id "MSTRG.76222"; transcript_id "MSTRG.76222.132"; exon_number "3";
chr17	StringTie	exon	30984617	30984760	1000	+	.	gene_id "MSTRG.76222"; transcript_id "MSTRG.76222.132"; exon_number "4";
chr17	StringTie	exon	30987944	30988106	1000	+	.	gene_id "MSTRG.76222"; transcript_id "MSTRG.76222.132"; exon_number "5";
chr17	StringTie	exon	30997242	30997331	1000	+	.	gene_id "MSTRG.76222"; transcript_id "MSTRG.76222.132"; exon_number "6";
chr17	StringTie	exon	30998662	30999912	1000	+	.	gene_id "MSTRG.76222"; transcript_id "MSTRG.76222.132"; exon_number "7";
chr17	StringTie	transcript	30968802	31000027	1000	+	.	gene_id "MSTRG.76222"; transcript_id "MSTRG.76222.134";
chr17	StringTie	exon	30968802	30968849	1000	+	.	gene_id "MSTRG.76222"; transcript_id "MSTRG.76222.134"; exon_number "1";
chr17	StringTie	exon	30970278	30971445	1000	+	.	gene_id "MSTRG.76222"; transcript_id "MSTRG.76222.134"; exon_number "2";
chr17	StringTie	exon	30984617	30984760	1000	+	.	gene_id "MSTRG.76222"; transcript_id "MSTRG.76222.134"; exon_number "3";
chr17	StringTie	exon	30987944	30988106	1000	+	.	gene_id "MSTRG.76222"; transcript_id "MSTRG.76222.134"; exon_number "4";
chr17	StringTie	exon	30993840	30993904	1000	+	.	gene_id "MSTRG.76222"; transcript_id "MSTRG.76222.134"; exon_number "5";
chr17	StringTie	exon	30997242	30997331	1000	+	.	gene_id "MSTRG.76222"; transcript_id "MSTRG.76222.134"; exon_number "6";
chr17	StringTie	exon	30998662	31000027	1000	+	.	gene_id "MSTRG.76222"; transcript_id "MSTRG.76222.134"; exon_number "7";
chr17	StringTie	transcript	30968810	30999919	1000	+	.	gene_id "MSTRG.76222"; transcript_id "MSTRG.76222.135";
chr17	StringTie	exon	30968810	30969396	1000	+	.	gene_id "MSTRG.76222"; transcript_id "MSTRG.76222.135"; exon_number "1";
chr17	StringTie	exon	30970278	30971445	1000	+	.	gene_id "MSTRG.76222"; transcript_id "MSTRG.76222.135"; exon_number "2";
chr17	StringTie	exon	30984617	30984760	1000	+	.	gene_id "MSTRG.76222"; transcript_id "MSTRG.76222.135"; exon_number "3";
chr17	StringTie	exon	30987944	30988106	1000	+	.	gene_id "MSTRG.76222"; transcript_id "MSTRG.76222.135"; exon_number "4";
chr17	StringTie	exon	30993840	30993904	1000	+	.	gene_id "MSTRG.76222"; transcript_id "MSTRG.76222.135"; exon_number "5";
chr17	StringTie	exon	30997242	30997331	1000	+	.	gene_id "MSTRG.76222"; transcript_id "MSTRG.76222.135"; exon_number "6";
chr17	StringTie	exon	30998662	30999919	1000	+	.	gene_id "MSTRG.76222"; transcript_id "MSTRG.76222.135"; exon_number "7";
chr17	StringTie	transcript	30968810	30999911	1000	+	.	gene_id "MSTRG.76222"; transcript_id "MSTRG.76222.136";
chr17	StringTie	exon	30968810	30969396	1000	+	.	gene_id "MSTRG.76222"; transcript_id "MSTRG.76222.136"; exon_number "1";
chr17	StringTie	exon	30970278	30971445	1000	+	.	gene_id "MSTRG.76222"; transcript_id "MSTRG.76222.136"; exon_number "2";
chr17	StringTie	exon	30971564	30971746	1000	+	.	gene_id "MSTRG.76222"; transcript_id "MSTRG.76222.136"; exon_number "3";
chr17	StringTie	exon	30984617	30984760	1000	+	.	gene_id "MSTRG.76222"; transcript_id "MSTRG.76222.136"; exon_number "4";
chr17	StringTie	exon	30987944	30988106	1000	+	.	gene_id "MSTRG.76222"; transcript_id "MSTRG.76222.136"; exon_number "5";
chr17	StringTie	exon	30997242	30997331	1000	+	.	gene_id "MSTRG.76222"; transcript_id "MSTRG.76222.136"; exon_number "6";
chr17	StringTie	exon	30998662	30999911	1000	+	.	gene_id "MSTRG.76222"; transcript_id "MSTRG.76222.136"; exon_number "7";
chr17	StringTie	transcript	30968822	30999911	1000	+	.	gene_id "MSTRG.76222"; transcript_id "MSTRG.76222.137";
chr17	StringTie	exon	30968822	30971445	1000	+	.	gene_id "MSTRG.76222"; transcript_id "MSTRG.76222.137"; exon_number "1";
chr17	StringTie	exon	30972821	30972938	1000	+	.	gene_id "MSTRG.76222"; transcript_id "MSTRG.76222.137"; exon_number "2";
chr17	StringTie	exon	30984617	30984760	1000	+	.	gene_id "MSTRG.76222"; transcript_id "MSTRG.76222.137"; exon_number "3";
chr17	StringTie	exon	30987944	30988106	1000	+	.	gene_id "MSTRG.76222"; transcript_id "MSTRG.76222.137"; exon_number "4";
chr17	StringTie	exon	30997242	30997331	1000	+	.	gene_id "MSTRG.76222"; transcript_id "MSTRG.76222.137"; exon_number "5";
chr17	StringTie	exon	30997457	30997662	1000	+	.	gene_id "MSTRG.76222"; transcript_id "MSTRG.76222.137"; exon_number "6";
chr17	StringTie	exon	30998662	30999911	1000	+	.	gene_id "MSTRG.76222"; transcript_id "MSTRG.76222.137"; exon_number "7";
chr17	StringTie	transcript	30968832	31000006	1000	+	.	gene_id "MSTRG.76222"; transcript_id "MSTRG.76222.138";
chr17	StringTie	exon	30968832	30968849	1000	+	.	gene_id "MSTRG.76222"; transcript_id "MSTRG.76222.138"; exon_number "1";
chr17	StringTie	exon	30970278	30971445	1000	+	.	gene_id "MSTRG.76222"; transcript_id "MSTRG.76222.138"; exon_number "2";
chr17	StringTie	exon	30984617	30984760	1000	+	.	gene_id "MSTRG.76222"; transcript_id "MSTRG.76222.138"; exon_number "3";
chr17	StringTie	exon	30987944	30988106	1000	+	.	gene_id "MSTRG.76222"; transcript_id "MSTRG.76222.138"; exon_number "4";
chr17	StringTie	exon	30997242	30997331	1000	+	.	gene_id "MSTRG.76222"; transcript_id "MSTRG.76222.138"; exon_number "5";
chr17	StringTie	exon	30997457	30997662	1000	+	.	gene_id "MSTRG.76222"; transcript_id "MSTRG.76222.138"; exon_number "6";
chr17	StringTie	exon	30998662	31000006	1000	+	.	gene_id "MSTRG.76222"; transcript_id "MSTRG.76222.138"; exon_number "7";
chr17	StringTie	transcript	30968853	31000169	1000	+	.	gene_id "MSTRG.76222"; transcript_id "MSTRG.76222.139";
chr17	StringTie	exon	30968853	30969335	1000	+	.	gene_id "MSTRG.76222"; transcript_id "MSTRG.76222.139"; exon_number "1";
chr17	StringTie	exon	30970278	30971445	1000	+	.	gene_id "MSTRG.76222"; transcript_id "MSTRG.76222.139"; exon_number "2";
chr17	StringTie	exon	30984617	30984760	1000	+	.	gene_id "MSTRG.76222"; transcript_id "MSTRG.76222.139"; exon_number "3";
chr17	StringTie	exon	30997242	30997331	1000	+	.	gene_id "MSTRG.76222"; transcript_id "MSTRG.76222.139"; exon_number "4";
chr17	StringTie	exon	30998662	31000169	1000	+	.	gene_id "MSTRG.76222"; transcript_id "MSTRG.76222.139"; exon_number "5";
chr17	StringTie	transcript	30906344	30999916	1000	+	.	gene_id "MSTRG.76222"; transcript_id "MSTRG.76222.14";
chr17	StringTie	exon	30906344	30906644	1000	+	.	gene_id "MSTRG.76222"; transcript_id "MSTRG.76222.14"; exon_number "1";
chr17	StringTie	exon	30921704	30922108	1000	+	.	gene_id "MSTRG.76222"; transcript_id "MSTRG.76222.14"; exon_number "2";
chr17	StringTie	exon	30922940	30923070	1000	+	.	gene_id "MSTRG.76222"; transcript_id "MSTRG.76222.14"; exon_number "3";
chr17	StringTie	exon	30931889	30931968	1000	+	.	gene_id "MSTRG.76222"; transcript_id "MSTRG.76222.14"; exon_number "4";
chr17	StringTie	exon	30934185	30934297	1000	+	.	gene_id "MSTRG.76222"; transcript_id "MSTRG.76222.14"; exon_number "5";
chr17	StringTie	exon	30944907	30945053	1000	+	.	gene_id "MSTRG.76222"; transcript_id "MSTRG.76222.14"; exon_number "6";
chr17	StringTie	exon	30949287	30949370	1000	+	.	gene_id "MSTRG.76222"; transcript_id "MSTRG.76222.14"; exon_number "7";
chr17	StringTie	exon	30953288	30953350	1000	+	.	gene_id "MSTRG.76222"; transcript_id "MSTRG.76222.14"; exon_number "8";
chr17	StringTie	exon	30954481	30954555	1000	+	.	gene_id "MSTRG.76222"; transcript_id "MSTRG.76222.14"; exon_number "9";
chr17	StringTie	exon	30956241	30956469	1000	+	.	gene_id "MSTRG.76222"; transcript_id "MSTRG.76222.14"; exon_number "10";
chr17	StringTie	exon	30957835	30959004	1000	+	.	gene_id "MSTRG.76222"; transcript_id "MSTRG.76222.14"; exon_number "11";
chr17	StringTie	exon	30970278	30971445	1000	+	.	gene_id "MSTRG.76222"; transcript_id "MSTRG.76222.14"; exon_number "12";
chr17	StringTie	exon	30984617	30984760	1000	+	.	gene_id "MSTRG.76222"; transcript_id "MSTRG.76222.14"; exon_number "13";
chr17	StringTie	exon	30987944	30988106	1000	+	.	gene_id "MSTRG.76222"; transcript_id "MSTRG.76222.14"; exon_number "14";
chr17	StringTie	exon	30997242	30997331	1000	+	.	gene_id "MSTRG.76222"; transcript_id "MSTRG.76222.14"; exon_number "15";
chr17	StringTie	exon	30998662	30999916	1000	+	.	gene_id "MSTRG.76222"; transcript_id "MSTRG.76222.14"; exon_number "16";
chr17	StringTie	transcript	30969537	30999929	1000	+	.	gene_id "MSTRG.76222"; transcript_id "MSTRG.76222.140";
chr17	StringTie	exon	30969537	30970865	1000	+	.	gene_id "MSTRG.76222"; transcript_id "MSTRG.76222.140"; exon_number "1";
chr17	StringTie	exon	30984617	30984760	1000	+	.	gene_id "MSTRG.76222"; transcript_id "MSTRG.76222.140"; exon_number "2";
chr17	StringTie	exon	30987944	30988106	1000	+	.	gene_id "MSTRG.76222"; transcript_id "MSTRG.76222.140"; exon_number "3";
chr17	StringTie	exon	30997242	30997331	1000	+	.	gene_id "MSTRG.76222"; transcript_id "MSTRG.76222.140"; exon_number "4";
chr17	StringTie	exon	30998662	30999929	1000	+	.	gene_id "MSTRG.76222"; transcript_id "MSTRG.76222.140"; exon_number "5";
chr17	StringTie	transcript	30969760	30999926	1000	+	.	gene_id "MSTRG.76222"; transcript_id "MSTRG.76222.141";
chr17	StringTie	exon	30969760	30971445	1000	+	.	gene_id "MSTRG.76222"; transcript_id "MSTRG.76222.141"; exon_number "1";
chr17	StringTie	exon	30984559	30984760	1000	+	.	gene_id "MSTRG.76222"; transcript_id "MSTRG.76222.141"; exon_number "2";
chr17	StringTie	exon	30987944	30988106	1000	+	.	gene_id "MSTRG.76222"; transcript_id "MSTRG.76222.141"; exon_number "3";
chr17	StringTie	exon	30997242	30997331	1000	+	.	gene_id "MSTRG.76222"; transcript_id "MSTRG.76222.141"; exon_number "4";
chr17	StringTie	exon	30998662	30999926	1000	+	.	gene_id "MSTRG.76222"; transcript_id "MSTRG.76222.141"; exon_number "5";
chr17	StringTie	transcript	30969775	30999911	1000	+	.	gene_id "MSTRG.76222"; transcript_id "MSTRG.76222.142";
chr17	StringTie	exon	30969775	30971445	1000	+	.	gene_id "MSTRG.76222"; transcript_id "MSTRG.76222.142"; exon_number "1";
chr17	StringTie	exon	30984578	30984760	1000	+	.	gene_id "MSTRG.76222"; transcript_id "MSTRG.76222.142"; exon_number "2";
chr17	StringTie	exon	30987944	30988106	1000	+	.	gene_id "MSTRG.76222"; transcript_id "MSTRG.76222.142"; exon_number "3";
chr17	StringTie	exon	30993840	30993904	1000	+	.	gene_id "MSTRG.76222"; transcript_id "MSTRG.76222.142"; exon_number "4";
chr17	StringTie	exon	30997242	30997331	1000	+	.	gene_id "MSTRG.76222"; transcript_id "MSTRG.76222.142"; exon_number "5";
chr17	StringTie	exon	30998662	30999911	1000	+	.	gene_id "MSTRG.76222"; transcript_id "MSTRG.76222.142"; exon_number "6";
chr17	StringTie	transcript	30969806	30999912	1000	+	.	gene_id "MSTRG.76222"; transcript_id "MSTRG.76222.143";
chr17	StringTie	exon	30969806	30971746	1000	+	.	gene_id "MSTRG.76222"; transcript_id "MSTRG.76222.143"; exon_number "1";
chr17	StringTie	exon	30984617	30984760	1000	+	.	gene_id "MSTRG.76222"; transcript_id "MSTRG.76222.143"; exon_number "2";
chr17	StringTie	exon	30987944	30988106	1000	+	.	gene_id "MSTRG.76222"; transcript_id "MSTRG.76222.143"; exon_number "3";
chr17	StringTie	exon	30993840	30993904	1000	+	.	gene_id "MSTRG.76222"; transcript_id "MSTRG.76222.143"; exon_number "4";
chr17	StringTie	exon	30997242	30997331	1000	+	.	gene_id "MSTRG.76222"; transcript_id "MSTRG.76222.143"; exon_number "5";
chr17	StringTie	exon	30998662	30999912	1000	+	.	gene_id "MSTRG.76222"; transcript_id "MSTRG.76222.143"; exon_number "6";
chr17	StringTie	transcript	30969902	31000006	1000	+	.	gene_id "MSTRG.76222"; transcript_id "MSTRG.76222.144";
chr17	StringTie	exon	30969902	30972938	1000	+	.	gene_id "MSTRG.76222"; transcript_id "MSTRG.76222.144"; exon_number "1";
chr17	StringTie	exon	30984617	30984760	1000	+	.	gene_id "MSTRG.76222"; transcript_id "MSTRG.76222.144"; exon_number "2";
chr17	StringTie	exon	30987944	30988106	1000	+	.	gene_id "MSTRG.76222"; transcript_id "MSTRG.76222.144"; exon_number "3";
chr17	StringTie	exon	30997242	30997331	1000	+	.	gene_id "MSTRG.76222"; transcript_id "MSTRG.76222.144"; exon_number "4";
chr17	StringTie	exon	30997457	30997662	1000	+	.	gene_id "MSTRG.76222"; transcript_id "MSTRG.76222.144"; exon_number "5";
chr17	StringTie	exon	30998662	31000006	1000	+	.	gene_id "MSTRG.76222"; transcript_id "MSTRG.76222.144"; exon_number "6";
chr17	StringTie	transcript	30969965	30999911	1000	+	.	gene_id "MSTRG.76222"; transcript_id "MSTRG.76222.145";
chr17	StringTie	exon	30969965	30971746	1000	+	.	gene_id "MSTRG.76222"; transcript_id "MSTRG.76222.145"; exon_number "1";
chr17	StringTie	exon	30984617	30984760	1000	+	.	gene_id "MSTRG.76222"; transcript_id "MSTRG.76222.145"; exon_number "2";
chr17	StringTie	exon	30993840	30993904	1000	+	.	gene_id "MSTRG.76222"; transcript_id "MSTRG.76222.145"; exon_number "3";
chr17	StringTie	exon	30997242	30997331	1000	+	.	gene_id "MSTRG.76222"; transcript_id "MSTRG.76222.145"; exon_number "4";
chr17	StringTie	exon	30997457	30997662	1000	+	.	gene_id "MSTRG.76222"; transcript_id "MSTRG.76222.145"; exon_number "5";
chr17	StringTie	exon	30998662	30999911	1000	+	.	gene_id "MSTRG.76222"; transcript_id "MSTRG.76222.145"; exon_number "6";
chr17	StringTie	transcript	30970333	30999912	1000	+	.	gene_id "MSTRG.76222"; transcript_id "MSTRG.76222.147";
chr17	StringTie	exon	30970333	30971445	1000	+	.	gene_id "MSTRG.76222"; transcript_id "MSTRG.76222.147"; exon_number "1";
chr17	StringTie	exon	30984617	30984760	1000	+	.	gene_id "MSTRG.76222"; transcript_id "MSTRG.76222.147"; exon_number "2";
chr17	StringTie	exon	30987986	30988106	1000	+	.	gene_id "MSTRG.76222"; transcript_id "MSTRG.76222.147"; exon_number "3";
chr17	StringTie	exon	30997242	30997331	1000	+	.	gene_id "MSTRG.76222"; transcript_id "MSTRG.76222.147"; exon_number "4";
chr17	StringTie	exon	30998662	30999912	1000	+	.	gene_id "MSTRG.76222"; transcript_id "MSTRG.76222.147"; exon_number "5";
chr17	StringTie	transcript	30971023	30999959	1000	+	.	gene_id "MSTRG.76222"; transcript_id "MSTRG.76222.149";
chr17	StringTie	exon	30971023	30971613	1000	+	.	gene_id "MSTRG.76222"; transcript_id "MSTRG.76222.149"; exon_number "1";
chr17	StringTie	exon	30984617	30984760	1000	+	.	gene_id "MSTRG.76222"; transcript_id "MSTRG.76222.149"; exon_number "2";
chr17	StringTie	exon	30987944	30988106	1000	+	.	gene_id "MSTRG.76222"; transcript_id "MSTRG.76222.149"; exon_number "3";
chr17	StringTie	exon	30997242	30997331	1000	+	.	gene_id "MSTRG.76222"; transcript_id "MSTRG.76222.149"; exon_number "4";
chr17	StringTie	exon	30997457	30997662	1000	+	.	gene_id "MSTRG.76222"; transcript_id "MSTRG.76222.149"; exon_number "5";
chr17	StringTie	exon	30998662	30999959	1000	+	.	gene_id "MSTRG.76222"; transcript_id "MSTRG.76222.149"; exon_number "6";
chr17	StringTie	transcript	30906344	30999944	1000	+	.	gene_id "MSTRG.76222"; transcript_id "MSTRG.76222.15";
chr17	StringTie	exon	30906344	30906644	1000	+	.	gene_id "MSTRG.76222"; transcript_id "MSTRG.76222.15"; exon_number "1";
chr17	StringTie	exon	30921704	30922108	1000	+	.	gene_id "MSTRG.76222"; transcript_id "MSTRG.76222.15"; exon_number "2";
chr17	StringTie	exon	30922940	30923070	1000	+	.	gene_id "MSTRG.76222"; transcript_id "MSTRG.76222.15"; exon_number "3";
chr17	StringTie	exon	30926827	30926918	1000	+	.	gene_id "MSTRG.76222"; transcript_id "MSTRG.76222.15"; exon_number "4";
chr17	StringTie	exon	30931889	30931968	1000	+	.	gene_id "MSTRG.76222"; transcript_id "MSTRG.76222.15"; exon_number "5";
chr17	StringTie	exon	30934185	30934297	1000	+	.	gene_id "MSTRG.76222"; transcript_id "MSTRG.76222.15"; exon_number "6";
chr17	StringTie	exon	30944907	30945053	1000	+	.	gene_id "MSTRG.76222"; transcript_id "MSTRG.76222.15"; exon_number "7";
chr17	StringTie	exon	30949287	30949370	1000	+	.	gene_id "MSTRG.76222"; transcript_id "MSTRG.76222.15"; exon_number "8";
chr17	StringTie	exon	30953288	30953350	1000	+	.	gene_id "MSTRG.76222"; transcript_id "MSTRG.76222.15"; exon_number "9";
chr17	StringTie	exon	30954481	30954555	1000	+	.	gene_id "MSTRG.76222"; transcript_id "MSTRG.76222.15"; exon_number "10";
chr17	StringTie	exon	30956241	30956469	1000	+	.	gene_id "MSTRG.76222"; transcript_id "MSTRG.76222.15"; exon_number "11";
chr17	StringTie	exon	30957835	30959004	1000	+	.	gene_id "MSTRG.76222"; transcript_id "MSTRG.76222.15"; exon_number "12";
chr17	StringTie	exon	30970731	30971445	1000	+	.	gene_id "MSTRG.76222"; transcript_id "MSTRG.76222.15"; exon_number "13";
chr17	StringTie	exon	30984617	30984760	1000	+	.	gene_id "MSTRG.76222"; transcript_id "MSTRG.76222.15"; exon_number "14";
chr17	StringTie	exon	30987944	30988106	1000	+	.	gene_id "MSTRG.76222"; transcript_id "MSTRG.76222.15"; exon_number "15";
chr17	StringTie	exon	30997242	30997331	1000	+	.	gene_id "MSTRG.76222"; transcript_id "MSTRG.76222.15"; exon_number "16";
chr17	StringTie	exon	30998662	30999944	1000	+	.	gene_id "MSTRG.76222"; transcript_id "MSTRG.76222.15"; exon_number "17";
chr17	StringTie	transcript	30971026	30999911	1000	+	.	gene_id "MSTRG.76222"; transcript_id "MSTRG.76222.151";
chr17	StringTie	exon	30971026	30971613	1000	+	.	gene_id "MSTRG.76222"; transcript_id "MSTRG.76222.151"; exon_number "1";
chr17	StringTie	exon	30984617	30984760	1000	+	.	gene_id "MSTRG.76222"; transcript_id "MSTRG.76222.151"; exon_number "2";
chr17	StringTie	exon	30997242	30997331	1000	+	.	gene_id "MSTRG.76222"; transcript_id "MSTRG.76222.151"; exon_number "3";
chr17	StringTie	exon	30998662	30999911	1000	+	.	gene_id "MSTRG.76222"; transcript_id "MSTRG.76222.151"; exon_number "4";
chr17	StringTie	transcript	30971029	31000006	1000	+	.	gene_id "MSTRG.76222"; transcript_id "MSTRG.76222.152";
chr17	StringTie	exon	30971029	30971746	1000	+	.	gene_id "MSTRG.76222"; transcript_id "MSTRG.76222.152"; exon_number "1";
chr17	StringTie	exon	30984617	30984760	1000	+	.	gene_id "MSTRG.76222"; transcript_id "MSTRG.76222.152"; exon_number "2";
chr17	StringTie	exon	30987986	30988106	1000	+	.	gene_id "MSTRG.76222"; transcript_id "MSTRG.76222.152"; exon_number "3";
chr17	StringTie	exon	30997242	30997331	1000	+	.	gene_id "MSTRG.76222"; transcript_id "MSTRG.76222.152"; exon_number "4";
chr17	StringTie	exon	30998662	31000006	1000	+	.	gene_id "MSTRG.76222"; transcript_id "MSTRG.76222.152"; exon_number "5";
chr17	StringTie	transcript	30971141	31000001	1000	+	.	gene_id "MSTRG.76222"; transcript_id "MSTRG.76222.154";
chr17	StringTie	exon	30971141	30971445	1000	+	.	gene_id "MSTRG.76222"; transcript_id "MSTRG.76222.154"; exon_number "1";
chr17	StringTie	exon	30987944	30988106	1000	+	.	gene_id "MSTRG.76222"; transcript_id "MSTRG.76222.154"; exon_number "2";
chr17	StringTie	exon	30997242	30997331	1000	+	.	gene_id "MSTRG.76222"; transcript_id "MSTRG.76222.154"; exon_number "3";
chr17	StringTie	exon	30997457	30997662	1000	+	.	gene_id "MSTRG.76222"; transcript_id "MSTRG.76222.154"; exon_number "4";
chr17	StringTie	exon	30998662	31000001	1000	+	.	gene_id "MSTRG.76222"; transcript_id "MSTRG.76222.154"; exon_number "5";
chr17	StringTie	transcript	30971296	30999993	1000	+	.	gene_id "MSTRG.76222"; transcript_id "MSTRG.76222.156";
chr17	StringTie	exon	30971296	30971445	1000	+	.	gene_id "MSTRG.76222"; transcript_id "MSTRG.76222.156"; exon_number "1";
chr17	StringTie	exon	30984617	30984760	1000	+	.	gene_id "MSTRG.76222"; transcript_id "MSTRG.76222.156"; exon_number "2";
chr17	StringTie	exon	30997242	30997331	1000	+	.	gene_id "MSTRG.76222"; transcript_id "MSTRG.76222.156"; exon_number "3";
chr17	StringTie	exon	30997457	30997662	1000	+	.	gene_id "MSTRG.76222"; transcript_id "MSTRG.76222.156"; exon_number "4";
chr17	StringTie	exon	30998662	30999993	1000	+	.	gene_id "MSTRG.76222"; transcript_id "MSTRG.76222.156"; exon_number "5";
chr17	StringTie	transcript	30971315	30999911	1000	+	.	gene_id "MSTRG.76222"; transcript_id "MSTRG.76222.157";
chr17	StringTie	exon	30971315	30972938	1000	+	.	gene_id "MSTRG.76222"; transcript_id "MSTRG.76222.157"; exon_number "1";
chr17	StringTie	exon	30984617	30984760	1000	+	.	gene_id "MSTRG.76222"; transcript_id "MSTRG.76222.157"; exon_number "2";
chr17	StringTie	exon	30997242	30997331	1000	+	.	gene_id "MSTRG.76222"; transcript_id "MSTRG.76222.157"; exon_number "3";
chr17	StringTie	exon	30998662	30999911	1000	+	.	gene_id "MSTRG.76222"; transcript_id "MSTRG.76222.157"; exon_number "4";
chr17	StringTie	transcript	30971326	31000012	1000	+	.	gene_id "MSTRG.76222"; transcript_id "MSTRG.76222.158";
chr17	StringTie	exon	30971326	30971746	1000	+	.	gene_id "MSTRG.76222"; transcript_id "MSTRG.76222.158"; exon_number "1";
chr17	StringTie	exon	30984617	30984760	1000	+	.	gene_id "MSTRG.76222"; transcript_id "MSTRG.76222.158"; exon_number "2";
chr17	StringTie	exon	30987944	30988106	1000	+	.	gene_id "MSTRG.76222"; transcript_id "MSTRG.76222.158"; exon_number "3";
chr17	StringTie	exon	30993840	30993904	1000	+	.	gene_id "MSTRG.76222"; transcript_id "MSTRG.76222.158"; exon_number "4";
chr17	StringTie	exon	30997242	30997331	1000	+	.	gene_id "MSTRG.76222"; transcript_id "MSTRG.76222.158"; exon_number "5";
chr17	StringTie	exon	30997457	30997662	1000	+	.	gene_id "MSTRG.76222"; transcript_id "MSTRG.76222.158"; exon_number "6";
chr17	StringTie	exon	30998662	31000012	1000	+	.	gene_id "MSTRG.76222"; transcript_id "MSTRG.76222.158"; exon_number "7";
chr17	StringTie	transcript	30971346	30999911	1000	+	.	gene_id "MSTRG.76222"; transcript_id "MSTRG.76222.159";
chr17	StringTie	exon	30971346	30971746	1000	+	.	gene_id "MSTRG.76222"; transcript_id "MSTRG.76222.159"; exon_number "1";
chr17	StringTie	exon	30984617	30984760	1000	+	.	gene_id "MSTRG.76222"; transcript_id "MSTRG.76222.159"; exon_number "2";
chr17	StringTie	exon	30997242	30997331	1000	+	.	gene_id "MSTRG.76222"; transcript_id "MSTRG.76222.159"; exon_number "3";
chr17	StringTie	exon	30997457	30997662	1000	+	.	gene_id "MSTRG.76222"; transcript_id "MSTRG.76222.159"; exon_number "4";
chr17	StringTie	exon	30998662	30999911	1000	+	.	gene_id "MSTRG.76222"; transcript_id "MSTRG.76222.159"; exon_number "5";
chr17	StringTie	transcript	30906344	31000884	1000	+	.	gene_id "MSTRG.76222"; transcript_id "MSTRG.76222.16";
chr17	StringTie	exon	30906344	30906644	1000	+	.	gene_id "MSTRG.76222"; transcript_id "MSTRG.76222.16"; exon_number "1";
chr17	StringTie	exon	30921704	30922108	1000	+	.	gene_id "MSTRG.76222"; transcript_id "MSTRG.76222.16"; exon_number "2";
chr17	StringTie	exon	30922940	30923070	1000	+	.	gene_id "MSTRG.76222"; transcript_id "MSTRG.76222.16"; exon_number "3";
chr17	StringTie	exon	30926827	30926918	1000	+	.	gene_id "MSTRG.76222"; transcript_id "MSTRG.76222.16"; exon_number "4";
chr17	StringTie	exon	30931889	30931968	1000	+	.	gene_id "MSTRG.76222"; transcript_id "MSTRG.76222.16"; exon_number "5";
chr17	StringTie	exon	30934185	30934297	1000	+	.	gene_id "MSTRG.76222"; transcript_id "MSTRG.76222.16"; exon_number "6";
chr17	StringTie	exon	30944907	30945053	1000	+	.	gene_id "MSTRG.76222"; transcript_id "MSTRG.76222.16"; exon_number "7";
chr17	StringTie	exon	30949287	30949370	1000	+	.	gene_id "MSTRG.76222"; transcript_id "MSTRG.76222.16"; exon_number "8";
chr17	StringTie	exon	30953288	30953350	1000	+	.	gene_id "MSTRG.76222"; transcript_id "MSTRG.76222.16"; exon_number "9";
chr17	StringTie	exon	30954481	30954555	1000	+	.	gene_id "MSTRG.76222"; transcript_id "MSTRG.76222.16"; exon_number "10";
chr17	StringTie	exon	30956241	30956469	1000	+	.	gene_id "MSTRG.76222"; transcript_id "MSTRG.76222.16"; exon_number "11";
chr17	StringTie	exon	30957835	30959004	1000	+	.	gene_id "MSTRG.76222"; transcript_id "MSTRG.76222.16"; exon_number "12";
chr17	StringTie	exon	30984617	30984760	1000	+	.	gene_id "MSTRG.76222"; transcript_id "MSTRG.76222.16"; exon_number "13";
chr17	StringTie	exon	30987944	30988106	1000	+	.	gene_id "MSTRG.76222"; transcript_id "MSTRG.76222.16"; exon_number "14";
chr17	StringTie	exon	30997242	30997331	1000	+	.	gene_id "MSTRG.76222"; transcript_id "MSTRG.76222.16"; exon_number "15";
chr17	StringTie	exon	30998662	31000884	1000	+	.	gene_id "MSTRG.76222"; transcript_id "MSTRG.76222.16"; exon_number "16";
chr17	StringTie	transcript	30971532	30999962	1000	+	.	gene_id "MSTRG.76222"; transcript_id "MSTRG.76222.160";
chr17	StringTie	exon	30971532	30971746	1000	+	.	gene_id "MSTRG.76222"; transcript_id "MSTRG.76222.160"; exon_number "1";
chr17	StringTie	exon	30984559	30984760	1000	+	.	gene_id "MSTRG.76222"; transcript_id "MSTRG.76222.160"; exon_number "2";
chr17	StringTie	exon	30987944	30988106	1000	+	.	gene_id "MSTRG.76222"; transcript_id "MSTRG.76222.160"; exon_number "3";
chr17	StringTie	exon	30993840	30993904	1000	+	.	gene_id "MSTRG.76222"; transcript_id "MSTRG.76222.160"; exon_number "4";
chr17	StringTie	exon	30997242	30997331	1000	+	.	gene_id "MSTRG.76222"; transcript_id "MSTRG.76222.160"; exon_number "5";
chr17	StringTie	exon	30997457	30997662	1000	+	.	gene_id "MSTRG.76222"; transcript_id "MSTRG.76222.160"; exon_number "6";
chr17	StringTie	exon	30998662	30999962	1000	+	.	gene_id "MSTRG.76222"; transcript_id "MSTRG.76222.160"; exon_number "7";
chr17	StringTie	transcript	30980536	30999926	1000	+	.	gene_id "MSTRG.76222"; transcript_id "MSTRG.76222.162";
chr17	StringTie	exon	30980536	30981263	1000	+	.	gene_id "MSTRG.76222"; transcript_id "MSTRG.76222.162"; exon_number "1";
chr17	StringTie	exon	30984617	30984760	1000	+	.	gene_id "MSTRG.76222"; transcript_id "MSTRG.76222.162"; exon_number "2";
chr17	StringTie	exon	30987944	30988106	1000	+	.	gene_id "MSTRG.76222"; transcript_id "MSTRG.76222.162"; exon_number "3";
chr17	StringTie	exon	30997242	30997331	1000	+	.	gene_id "MSTRG.76222"; transcript_id "MSTRG.76222.162"; exon_number "4";
chr17	StringTie	exon	30998662	30999926	1000	+	.	gene_id "MSTRG.76222"; transcript_id "MSTRG.76222.162"; exon_number "5";
chr17	StringTie	transcript	30984470	30999956	1000	+	.	gene_id "MSTRG.76222"; transcript_id "MSTRG.76222.163";
chr17	StringTie	exon	30984470	30984760	1000	+	.	gene_id "MSTRG.76222"; transcript_id "MSTRG.76222.163"; exon_number "1";
chr17	StringTie	exon	30984896	30984927	1000	+	.	gene_id "MSTRG.76222"; transcript_id "MSTRG.76222.163"; exon_number "2";
chr17	StringTie	exon	30987944	30988106	1000	+	.	gene_id "MSTRG.76222"; transcript_id "MSTRG.76222.163"; exon_number "3";
chr17	StringTie	exon	30997242	30997331	1000	+	.	gene_id "MSTRG.76222"; transcript_id "MSTRG.76222.163"; exon_number "4";
chr17	StringTie	exon	30998662	30999956	1000	+	.	gene_id "MSTRG.76222"; transcript_id "MSTRG.76222.163"; exon_number "5";
chr17	StringTie	transcript	30984912	30999911	1000	+	.	gene_id "MSTRG.76222"; transcript_id "MSTRG.76222.164";
chr17	StringTie	exon	30984912	30984927	1000	+	.	gene_id "MSTRG.76222"; transcript_id "MSTRG.76222.164"; exon_number "1";
chr17	StringTie	exon	30987944	30988106	1000	+	.	gene_id "MSTRG.76222"; transcript_id "MSTRG.76222.164"; exon_number "2";
chr17	StringTie	exon	30993840	30993904	1000	+	.	gene_id "MSTRG.76222"; transcript_id "MSTRG.76222.164"; exon_number "3";
chr17	StringTie	exon	30997242	30997331	1000	+	.	gene_id "MSTRG.76222"; transcript_id "MSTRG.76222.164"; exon_number "4";
chr17	StringTie	exon	30998662	30999911	1000	+	.	gene_id "MSTRG.76222"; transcript_id "MSTRG.76222.164"; exon_number "5";
chr17	StringTie	transcript	31001530	31038549	1000	+	.	gene_id "MSTRG.76222"; transcript_id "MSTRG.76222.166";
chr17	StringTie	exon	31001530	31002113	1000	+	.	gene_id "MSTRG.76222"; transcript_id "MSTRG.76222.166"; exon_number "1";
chr17	StringTie	exon	31008325	31008803	1000	+	.	gene_id "MSTRG.76222"; transcript_id "MSTRG.76222.166"; exon_number "2";
chr17	StringTie	exon	31021049	31021162	1000	+	.	gene_id "MSTRG.76222"; transcript_id "MSTRG.76222.166"; exon_number "3";
chr17	StringTie	exon	31021910	31022042	1000	+	.	gene_id "MSTRG.76222"; transcript_id "MSTRG.76222.166"; exon_number "4";
chr17	StringTie	exon	31024377	31024426	1000	+	.	gene_id "MSTRG.76222"; transcript_id "MSTRG.76222.166"; exon_number "5";
chr17	StringTie	exon	31032426	31032506	1000	+	.	gene_id "MSTRG.76222"; transcript_id "MSTRG.76222.166"; exon_number "6";
chr17	StringTie	exon	31033924	31038549	1000	+	.	gene_id "MSTRG.76222"; transcript_id "MSTRG.76222.166"; exon_number "7";
chr17	StringTie	transcript	31001636	31037729	1000	+	.	gene_id "MSTRG.76222"; transcript_id "MSTRG.76222.167";
chr17	StringTie	exon	31001636	31002113	1000	+	.	gene_id "MSTRG.76222"; transcript_id "MSTRG.76222.167"; exon_number "1";
chr17	StringTie	exon	31008187	31008803	1000	+	.	gene_id "MSTRG.76222"; transcript_id "MSTRG.76222.167"; exon_number "2";
chr17	StringTie	exon	31021049	31021162	1000	+	.	gene_id "MSTRG.76222"; transcript_id "MSTRG.76222.167"; exon_number "3";
chr17	StringTie	exon	31021910	31022042	1000	+	.	gene_id "MSTRG.76222"; transcript_id "MSTRG.76222.167"; exon_number "4";
chr17	StringTie	exon	31024377	31024426	1000	+	.	gene_id "MSTRG.76222"; transcript_id "MSTRG.76222.167"; exon_number "5";
chr17	StringTie	exon	31031560	31031682	1000	+	.	gene_id "MSTRG.76222"; transcript_id "MSTRG.76222.167"; exon_number "6";
chr17	StringTie	exon	31032426	31032506	1000	+	.	gene_id "MSTRG.76222"; transcript_id "MSTRG.76222.167"; exon_number "7";
chr17	StringTie	exon	31033924	31037729	1000	+	.	gene_id "MSTRG.76222"; transcript_id "MSTRG.76222.167"; exon_number "8";
chr17	StringTie	transcript	31001736	31037294	1000	+	.	gene_id "MSTRG.76222"; transcript_id "MSTRG.76222.168";
chr17	StringTie	exon	31001736	31002113	1000	+	.	gene_id "MSTRG.76222"; transcript_id "MSTRG.76222.168"; exon_number "1";
chr17	StringTie	exon	31008187	31008803	1000	+	.	gene_id "MSTRG.76222"; transcript_id "MSTRG.76222.168"; exon_number "2";
chr17	StringTie	exon	31021910	31022042	1000	+	.	gene_id "MSTRG.76222"; transcript_id "MSTRG.76222.168"; exon_number "3";
chr17	StringTie	exon	31024377	31024426	1000	+	.	gene_id "MSTRG.76222"; transcript_id "MSTRG.76222.168"; exon_number "4";
chr17	StringTie	exon	31032426	31032506	1000	+	.	gene_id "MSTRG.76222"; transcript_id "MSTRG.76222.168"; exon_number "5";
chr17	StringTie	exon	31033295	31033365	1000	+	.	gene_id "MSTRG.76222"; transcript_id "MSTRG.76222.168"; exon_number "6";
chr17	StringTie	exon	31033924	31037294	1000	+	.	gene_id "MSTRG.76222"; transcript_id "MSTRG.76222.168"; exon_number "7";
chr17	StringTie	transcript	31001998	31035980	1000	+	.	gene_id "MSTRG.76222"; transcript_id "MSTRG.76222.169";
chr17	StringTie	exon	31001998	31002113	1000	+	.	gene_id "MSTRG.76222"; transcript_id "MSTRG.76222.169"; exon_number "1";
chr17	StringTie	exon	31008325	31008900	1000	+	.	gene_id "MSTRG.76222"; transcript_id "MSTRG.76222.169"; exon_number "2";
chr17	StringTie	exon	31021910	31022042	1000	+	.	gene_id "MSTRG.76222"; transcript_id "MSTRG.76222.169"; exon_number "3";
chr17	StringTie	exon	31023606	31023760	1000	+	.	gene_id "MSTRG.76222"; transcript_id "MSTRG.76222.169"; exon_number "4";
chr17	StringTie	exon	31024377	31024426	1000	+	.	gene_id "MSTRG.76222"; transcript_id "MSTRG.76222.169"; exon_number "5";
chr17	StringTie	exon	31032426	31032506	1000	+	.	gene_id "MSTRG.76222"; transcript_id "MSTRG.76222.169"; exon_number "6";
chr17	StringTie	exon	31033924	31035980	1000	+	.	gene_id "MSTRG.76222"; transcript_id "MSTRG.76222.169"; exon_number "7";
chr17	StringTie	transcript	30906344	30999914	1000	+	.	gene_id "MSTRG.76222"; transcript_id "MSTRG.76222.17";
chr17	StringTie	exon	30906344	30906644	1000	+	.	gene_id "MSTRG.76222"; transcript_id "MSTRG.76222.17"; exon_number "1";
chr17	StringTie	exon	30921704	30922108	1000	+	.	gene_id "MSTRG.76222"; transcript_id "MSTRG.76222.17"; exon_number "2";
chr17	StringTie	exon	30922940	30923070	1000	+	.	gene_id "MSTRG.76222"; transcript_id "MSTRG.76222.17"; exon_number "3";
chr17	StringTie	exon	30931889	30931968	1000	+	.	gene_id "MSTRG.76222"; transcript_id "MSTRG.76222.17"; exon_number "4";
chr17	StringTie	exon	30934185	30934297	1000	+	.	gene_id "MSTRG.76222"; transcript_id "MSTRG.76222.17"; exon_number "5";
chr17	StringTie	exon	30944907	30945053	1000	+	.	gene_id "MSTRG.76222"; transcript_id "MSTRG.76222.17"; exon_number "6";
chr17	StringTie	exon	30949287	30949370	1000	+	.	gene_id "MSTRG.76222"; transcript_id "MSTRG.76222.17"; exon_number "7";
chr17	StringTie	exon	30953288	30953350	1000	+	.	gene_id "MSTRG.76222"; transcript_id "MSTRG.76222.17"; exon_number "8";
chr17	StringTie	exon	30954478	30954555	1000	+	.	gene_id "MSTRG.76222"; transcript_id "MSTRG.76222.17"; exon_number "9";
chr17	StringTie	exon	30956241	30956469	1000	+	.	gene_id "MSTRG.76222"; transcript_id "MSTRG.76222.17"; exon_number "10";
chr17	StringTie	exon	30957835	30959004	1000	+	.	gene_id "MSTRG.76222"; transcript_id "MSTRG.76222.17"; exon_number "11";
chr17	StringTie	exon	30984617	30984760	1000	+	.	gene_id "MSTRG.76222"; transcript_id "MSTRG.76222.17"; exon_number "12";
chr17	StringTie	exon	30987944	30988106	1000	+	.	gene_id "MSTRG.76222"; transcript_id "MSTRG.76222.17"; exon_number "13";
chr17	StringTie	exon	30997242	30997331	1000	+	.	gene_id "MSTRG.76222"; transcript_id "MSTRG.76222.17"; exon_number "14";
chr17	StringTie	exon	30998662	30999914	1000	+	.	gene_id "MSTRG.76222"; transcript_id "MSTRG.76222.17"; exon_number "15";
chr17	StringTie	transcript	31002076	31035603	1000	+	.	gene_id "MSTRG.76222"; transcript_id "MSTRG.76222.170";
chr17	StringTie	exon	31002076	31002113	1000	+	.	gene_id "MSTRG.76222"; transcript_id "MSTRG.76222.170"; exon_number "1";
chr17	StringTie	exon	31021049	31021162	1000	+	.	gene_id "MSTRG.76222"; transcript_id "MSTRG.76222.170"; exon_number "2";
chr17	StringTie	exon	31021910	31022042	1000	+	.	gene_id "MSTRG.76222"; transcript_id "MSTRG.76222.170"; exon_number "3";
chr17	StringTie	exon	31024377	31024426	1000	+	.	gene_id "MSTRG.76222"; transcript_id "MSTRG.76222.170"; exon_number "4";
chr17	StringTie	exon	31031560	31031682	1000	+	.	gene_id "MSTRG.76222"; transcript_id "MSTRG.76222.170"; exon_number "5";
chr17	StringTie	exon	31032426	31032506	1000	+	.	gene_id "MSTRG.76222"; transcript_id "MSTRG.76222.170"; exon_number "6";
chr17	StringTie	exon	31033924	31035603	1000	+	.	gene_id "MSTRG.76222"; transcript_id "MSTRG.76222.170"; exon_number "7";
chr17	StringTie	transcript	31002090	31045704	1000	+	.	gene_id "MSTRG.76222"; transcript_id "MSTRG.76222.171";
chr17	StringTie	exon	31002090	31002113	1000	+	.	gene_id "MSTRG.76222"; transcript_id "MSTRG.76222.171"; exon_number "1";
chr17	StringTie	exon	31008325	31008803	1000	+	.	gene_id "MSTRG.76222"; transcript_id "MSTRG.76222.171"; exon_number "2";
chr17	StringTie	exon	31021910	31022042	1000	+	.	gene_id "MSTRG.76222"; transcript_id "MSTRG.76222.171"; exon_number "3";
chr17	StringTie	exon	31024377	31024426	1000	+	.	gene_id "MSTRG.76222"; transcript_id "MSTRG.76222.171"; exon_number "4";
chr17	StringTie	exon	31032426	31032506	1000	+	.	gene_id "MSTRG.76222"; transcript_id "MSTRG.76222.171"; exon_number "5";
chr17	StringTie	exon	31033295	31033365	1000	+	.	gene_id "MSTRG.76222"; transcript_id "MSTRG.76222.171"; exon_number "6";
chr17	StringTie	exon	31033924	31034412	1000	+	.	gene_id "MSTRG.76222"; transcript_id "MSTRG.76222.171"; exon_number "7";
chr17	StringTie	exon	31045410	31045704	1000	+	.	gene_id "MSTRG.76222"; transcript_id "MSTRG.76222.171"; exon_number "8";
chr17	StringTie	transcript	31002093	31037349	1000	+	.	gene_id "MSTRG.76222"; transcript_id "MSTRG.76222.172";
chr17	StringTie	exon	31002093	31002113	1000	+	.	gene_id "MSTRG.76222"; transcript_id "MSTRG.76222.172"; exon_number "1";
chr17	StringTie	exon	31008187	31008803	1000	+	.	gene_id "MSTRG.76222"; transcript_id "MSTRG.76222.172"; exon_number "2";
chr17	StringTie	exon	31021910	31022042	1000	+	.	gene_id "MSTRG.76222"; transcript_id "MSTRG.76222.172"; exon_number "3";
chr17	StringTie	exon	31024377	31024426	1000	+	.	gene_id "MSTRG.76222"; transcript_id "MSTRG.76222.172"; exon_number "4";
chr17	StringTie	exon	31032426	31032506	1000	+	.	gene_id "MSTRG.76222"; transcript_id "MSTRG.76222.172"; exon_number "5";
chr17	StringTie	exon	31033924	31037349	1000	+	.	gene_id "MSTRG.76222"; transcript_id "MSTRG.76222.172"; exon_number "6";
chr17	StringTie	transcript	31006626	31093167	1000	+	.	gene_id "MSTRG.76222"; transcript_id "MSTRG.76222.173";
chr17	StringTie	exon	31006626	31008803	1000	+	.	gene_id "MSTRG.76222"; transcript_id "MSTRG.76222.173"; exon_number "1";
chr17	StringTie	exon	31021910	31022042	1000	+	.	gene_id "MSTRG.76222"; transcript_id "MSTRG.76222.173"; exon_number "2";
chr17	StringTie	exon	31024377	31024426	1000	+	.	gene_id "MSTRG.76222"; transcript_id "MSTRG.76222.173"; exon_number "3";
chr17	StringTie	exon	31031560	31031682	1000	+	.	gene_id "MSTRG.76222"; transcript_id "MSTRG.76222.173"; exon_number "4";
chr17	StringTie	exon	31032426	31032506	1000	+	.	gene_id "MSTRG.76222"; transcript_id "MSTRG.76222.173"; exon_number "5";
chr17	StringTie	exon	31033924	31034412	1000	+	.	gene_id "MSTRG.76222"; transcript_id "MSTRG.76222.173"; exon_number "6";
chr17	StringTie	exon	31045410	31045549	1000	+	.	gene_id "MSTRG.76222"; transcript_id "MSTRG.76222.173"; exon_number "7";
chr17	StringTie	exon	31067407	31067619	1000	+	.	gene_id "MSTRG.76222"; transcript_id "MSTRG.76222.173"; exon_number "8";
chr17	StringTie	exon	31071912	31072049	1000	+	.	gene_id "MSTRG.76222"; transcript_id "MSTRG.76222.173"; exon_number "9";
chr17	StringTie	exon	31073441	31073677	1000	+	.	gene_id "MSTRG.76222"; transcript_id "MSTRG.76222.173"; exon_number "10";
chr17	StringTie	exon	31091604	31091707	1000	+	.	gene_id "MSTRG.76222"; transcript_id "MSTRG.76222.173"; exon_number "11";
chr17	StringTie	exon	31092876	31093167	1000	+	.	gene_id "MSTRG.76222"; transcript_id "MSTRG.76222.173"; exon_number "12";
chr17	StringTie	transcript	31006626	31040592	1000	+	.	gene_id "MSTRG.76222"; transcript_id "MSTRG.76222.174";
chr17	StringTie	exon	31006626	31008803	1000	+	.	gene_id "MSTRG.76222"; transcript_id "MSTRG.76222.174"; exon_number "1";
chr17	StringTie	exon	31021049	31021162	1000	+	.	gene_id "MSTRG.76222"; transcript_id "MSTRG.76222.174"; exon_number "2";
chr17	StringTie	exon	31021910	31022042	1000	+	.	gene_id "MSTRG.76222"; transcript_id "MSTRG.76222.174"; exon_number "3";
chr17	StringTie	exon	31023606	31023760	1000	+	.	gene_id "MSTRG.76222"; transcript_id "MSTRG.76222.174"; exon_number "4";
chr17	StringTie	exon	31024377	31024426	1000	+	.	gene_id "MSTRG.76222"; transcript_id "MSTRG.76222.174"; exon_number "5";
chr17	StringTie	exon	31031560	31031682	1000	+	.	gene_id "MSTRG.76222"; transcript_id "MSTRG.76222.174"; exon_number "6";
chr17	StringTie	exon	31032426	31032506	1000	+	.	gene_id "MSTRG.76222"; transcript_id "MSTRG.76222.174"; exon_number "7";
chr17	StringTie	exon	31033924	31036180	1000	+	.	gene_id "MSTRG.76222"; transcript_id "MSTRG.76222.174"; exon_number "8";
chr17	StringTie	exon	31040229	31040592	1000	+	.	gene_id "MSTRG.76222"; transcript_id "MSTRG.76222.174"; exon_number "9";
chr17	StringTie	transcript	31007138	31045724	1000	+	.	gene_id "MSTRG.76222"; transcript_id "MSTRG.76222.175";
chr17	StringTie	exon	31007138	31008803	1000	+	.	gene_id "MSTRG.76222"; transcript_id "MSTRG.76222.175"; exon_number "1";
chr17	StringTie	exon	31021910	31022042	1000	+	.	gene_id "MSTRG.76222"; transcript_id "MSTRG.76222.175"; exon_number "2";
chr17	StringTie	exon	31023606	31023760	1000	+	.	gene_id "MSTRG.76222"; transcript_id "MSTRG.76222.175"; exon_number "3";
chr17	StringTie	exon	31024377	31024426	1000	+	.	gene_id "MSTRG.76222"; transcript_id "MSTRG.76222.175"; exon_number "4";
chr17	StringTie	exon	31032426	31032506	1000	+	.	gene_id "MSTRG.76222"; transcript_id "MSTRG.76222.175"; exon_number "5";
chr17	StringTie	exon	31033924	31034412	1000	+	.	gene_id "MSTRG.76222"; transcript_id "MSTRG.76222.175"; exon_number "6";
chr17	StringTie	exon	31045410	31045724	1000	+	.	gene_id "MSTRG.76222"; transcript_id "MSTRG.76222.175"; exon_number "7";
chr17	StringTie	transcript	31007138	31038572	1000	+	.	gene_id "MSTRG.76222"; transcript_id "MSTRG.76222.176";
chr17	StringTie	exon	31007138	31008803	1000	+	.	gene_id "MSTRG.76222"; transcript_id "MSTRG.76222.176"; exon_number "1";
chr17	StringTie	exon	31021910	31022042	1000	+	.	gene_id "MSTRG.76222"; transcript_id "MSTRG.76222.176"; exon_number "2";
chr17	StringTie	exon	31023606	31023760	1000	+	.	gene_id "MSTRG.76222"; transcript_id "MSTRG.76222.176"; exon_number "3";
chr17	StringTie	exon	31024377	31024426	1000	+	.	gene_id "MSTRG.76222"; transcript_id "MSTRG.76222.176"; exon_number "4";
chr17	StringTie	exon	31031560	31031682	1000	+	.	gene_id "MSTRG.76222"; transcript_id "MSTRG.76222.176"; exon_number "5";
chr17	StringTie	exon	31032426	31032506	1000	+	.	gene_id "MSTRG.76222"; transcript_id "MSTRG.76222.176"; exon_number "6";
chr17	StringTie	exon	31033295	31033365	1000	+	.	gene_id "MSTRG.76222"; transcript_id "MSTRG.76222.176"; exon_number "7";
chr17	StringTie	exon	31033924	31038572	1000	+	.	gene_id "MSTRG.76222"; transcript_id "MSTRG.76222.176"; exon_number "8";
chr17	StringTie	transcript	31007138	31038570	1000	+	.	gene_id "MSTRG.76222"; transcript_id "MSTRG.76222.177";
chr17	StringTie	exon	31007138	31008803	1000	+	.	gene_id "MSTRG.76222"; transcript_id "MSTRG.76222.177"; exon_number "1";
chr17	StringTie	exon	31021910	31022042	1000	+	.	gene_id "MSTRG.76222"; transcript_id "MSTRG.76222.177"; exon_number "2";
chr17	StringTie	exon	31024377	31024426	1000	+	.	gene_id "MSTRG.76222"; transcript_id "MSTRG.76222.177"; exon_number "3";
chr17	StringTie	exon	31031560	31031682	1000	+	.	gene_id "MSTRG.76222"; transcript_id "MSTRG.76222.177"; exon_number "4";
chr17	StringTie	exon	31032426	31032506	1000	+	.	gene_id "MSTRG.76222"; transcript_id "MSTRG.76222.177"; exon_number "5";
chr17	StringTie	exon	31033295	31033365	1000	+	.	gene_id "MSTRG.76222"; transcript_id "MSTRG.76222.177"; exon_number "6";
chr17	StringTie	exon	31033924	31038570	1000	+	.	gene_id "MSTRG.76222"; transcript_id "MSTRG.76222.177"; exon_number "7";
chr17	StringTie	transcript	31007258	31038542	1000	+	.	gene_id "MSTRG.76222"; transcript_id "MSTRG.76222.178";
chr17	StringTie	exon	31007258	31008803	1000	+	.	gene_id "MSTRG.76222"; transcript_id "MSTRG.76222.178"; exon_number "1";
chr17	StringTie	exon	31021049	31021162	1000	+	.	gene_id "MSTRG.76222"; transcript_id "MSTRG.76222.178"; exon_number "2";
chr17	StringTie	exon	31021910	31022042	1000	+	.	gene_id "MSTRG.76222"; transcript_id "MSTRG.76222.178"; exon_number "3";
chr17	StringTie	exon	31023606	31023760	1000	+	.	gene_id "MSTRG.76222"; transcript_id "MSTRG.76222.178"; exon_number "4";
chr17	StringTie	exon	31024377	31024426	1000	+	.	gene_id "MSTRG.76222"; transcript_id "MSTRG.76222.178"; exon_number "5";
chr17	StringTie	exon	31032426	31032506	1000	+	.	gene_id "MSTRG.76222"; transcript_id "MSTRG.76222.178"; exon_number "6";
chr17	StringTie	exon	31033924	31038542	1000	+	.	gene_id "MSTRG.76222"; transcript_id "MSTRG.76222.178"; exon_number "7";
chr17	StringTie	transcript	31007617	31037381	1000	+	.	gene_id "MSTRG.76222"; transcript_id "MSTRG.76222.179";
chr17	StringTie	exon	31007617	31008803	1000	+	.	gene_id "MSTRG.76222"; transcript_id "MSTRG.76222.179"; exon_number "1";
chr17	StringTie	exon	31016895	31017003	1000	+	.	gene_id "MSTRG.76222"; transcript_id "MSTRG.76222.179"; exon_number "2";
chr17	StringTie	exon	31021049	31021162	1000	+	.	gene_id "MSTRG.76222"; transcript_id "MSTRG.76222.179"; exon_number "3";
chr17	StringTie	exon	31021910	31022042	1000	+	.	gene_id "MSTRG.76222"; transcript_id "MSTRG.76222.179"; exon_number "4";
chr17	StringTie	exon	31024377	31024426	1000	+	.	gene_id "MSTRG.76222"; transcript_id "MSTRG.76222.179"; exon_number "5";
chr17	StringTie	exon	31031560	31031682	1000	+	.	gene_id "MSTRG.76222"; transcript_id "MSTRG.76222.179"; exon_number "6";
chr17	StringTie	exon	31032426	31032506	1000	+	.	gene_id "MSTRG.76222"; transcript_id "MSTRG.76222.179"; exon_number "7";
chr17	StringTie	exon	31033924	31037381	1000	+	.	gene_id "MSTRG.76222"; transcript_id "MSTRG.76222.179"; exon_number "8";
chr17	StringTie	transcript	30906344	30999929	1000	+	.	gene_id "MSTRG.76222"; transcript_id "MSTRG.76222.18";
chr17	StringTie	exon	30906344	30906644	1000	+	.	gene_id "MSTRG.76222"; transcript_id "MSTRG.76222.18"; exon_number "1";
chr17	StringTie	exon	30921704	30922108	1000	+	.	gene_id "MSTRG.76222"; transcript_id "MSTRG.76222.18"; exon_number "2";
chr17	StringTie	exon	30922940	30923070	1000	+	.	gene_id "MSTRG.76222"; transcript_id "MSTRG.76222.18"; exon_number "3";
chr17	StringTie	exon	30926827	30926918	1000	+	.	gene_id "MSTRG.76222"; transcript_id "MSTRG.76222.18"; exon_number "4";
chr17	StringTie	exon	30931889	30931968	1000	+	.	gene_id "MSTRG.76222"; transcript_id "MSTRG.76222.18"; exon_number "5";
chr17	StringTie	exon	30934185	30934297	1000	+	.	gene_id "MSTRG.76222"; transcript_id "MSTRG.76222.18"; exon_number "6";
chr17	StringTie	exon	30944907	30945053	1000	+	.	gene_id "MSTRG.76222"; transcript_id "MSTRG.76222.18"; exon_number "7";
chr17	StringTie	exon	30949287	30949370	1000	+	.	gene_id "MSTRG.76222"; transcript_id "MSTRG.76222.18"; exon_number "8";
chr17	StringTie	exon	30953288	30953350	1000	+	.	gene_id "MSTRG.76222"; transcript_id "MSTRG.76222.18"; exon_number "9";
chr17	StringTie	exon	30954481	30954555	1000	+	.	gene_id "MSTRG.76222"; transcript_id "MSTRG.76222.18"; exon_number "10";
chr17	StringTie	exon	30956241	30956469	1000	+	.	gene_id "MSTRG.76222"; transcript_id "MSTRG.76222.18"; exon_number "11";
chr17	StringTie	exon	30957835	30959004	1000	+	.	gene_id "MSTRG.76222"; transcript_id "MSTRG.76222.18"; exon_number "12";
chr17	StringTie	exon	30970278	30971445	1000	+	.	gene_id "MSTRG.76222"; transcript_id "MSTRG.76222.18"; exon_number "13";
chr17	StringTie	exon	30984617	30984760	1000	+	.	gene_id "MSTRG.76222"; transcript_id "MSTRG.76222.18"; exon_number "14";
chr17	StringTie	exon	30987944	30988106	1000	+	.	gene_id "MSTRG.76222"; transcript_id "MSTRG.76222.18"; exon_number "15";
chr17	StringTie	exon	30997242	30997331	1000	+	.	gene_id "MSTRG.76222"; transcript_id "MSTRG.76222.18"; exon_number "16";
chr17	StringTie	exon	30998662	30999929	1000	+	.	gene_id "MSTRG.76222"; transcript_id "MSTRG.76222.18"; exon_number "17";
chr17	StringTie	transcript	31007798	31036964	1000	+	.	gene_id "MSTRG.76222"; transcript_id "MSTRG.76222.180";
chr17	StringTie	exon	31007798	31008900	1000	+	.	gene_id "MSTRG.76222"; transcript_id "MSTRG.76222.180"; exon_number "1";
chr17	StringTie	exon	31021910	31022042	1000	+	.	gene_id "MSTRG.76222"; transcript_id "MSTRG.76222.180"; exon_number "2";
chr17	StringTie	exon	31023606	31023760	1000	+	.	gene_id "MSTRG.76222"; transcript_id "MSTRG.76222.180"; exon_number "3";
chr17	StringTie	exon	31024377	31024426	1000	+	.	gene_id "MSTRG.76222"; transcript_id "MSTRG.76222.180"; exon_number "4";
chr17	StringTie	exon	31031560	31031682	1000	+	.	gene_id "MSTRG.76222"; transcript_id "MSTRG.76222.180"; exon_number "5";
chr17	StringTie	exon	31032426	31032506	1000	+	.	gene_id "MSTRG.76222"; transcript_id "MSTRG.76222.180"; exon_number "6";
chr17	StringTie	exon	31033924	31036964	1000	+	.	gene_id "MSTRG.76222"; transcript_id "MSTRG.76222.180"; exon_number "7";
chr17	StringTie	transcript	31007798	31035651	1000	+	.	gene_id "MSTRG.76222"; transcript_id "MSTRG.76222.181";
chr17	StringTie	exon	31007798	31009067	1000	+	.	gene_id "MSTRG.76222"; transcript_id "MSTRG.76222.181"; exon_number "1";
chr17	StringTie	exon	31016895	31017003	1000	+	.	gene_id "MSTRG.76222"; transcript_id "MSTRG.76222.181"; exon_number "2";
chr17	StringTie	exon	31021049	31021162	1000	+	.	gene_id "MSTRG.76222"; transcript_id "MSTRG.76222.181"; exon_number "3";
chr17	StringTie	exon	31021910	31022042	1000	+	.	gene_id "MSTRG.76222"; transcript_id "MSTRG.76222.181"; exon_number "4";
chr17	StringTie	exon	31023606	31023760	1000	+	.	gene_id "MSTRG.76222"; transcript_id "MSTRG.76222.181"; exon_number "5";
chr17	StringTie	exon	31024377	31024426	1000	+	.	gene_id "MSTRG.76222"; transcript_id "MSTRG.76222.181"; exon_number "6";
chr17	StringTie	exon	31031560	31031682	1000	+	.	gene_id "MSTRG.76222"; transcript_id "MSTRG.76222.181"; exon_number "7";
chr17	StringTie	exon	31032426	31032506	1000	+	.	gene_id "MSTRG.76222"; transcript_id "MSTRG.76222.181"; exon_number "8";
chr17	StringTie	exon	31033924	31035651	1000	+	.	gene_id "MSTRG.76222"; transcript_id "MSTRG.76222.181"; exon_number "9";
chr17	StringTie	transcript	31007829	31037119	1000	+	.	gene_id "MSTRG.76222"; transcript_id "MSTRG.76222.182";
chr17	StringTie	exon	31007829	31008900	1000	+	.	gene_id "MSTRG.76222"; transcript_id "MSTRG.76222.182"; exon_number "1";
chr17	StringTie	exon	31016895	31017003	1000	+	.	gene_id "MSTRG.76222"; transcript_id "MSTRG.76222.182"; exon_number "2";
chr17	StringTie	exon	31021049	31021162	1000	+	.	gene_id "MSTRG.76222"; transcript_id "MSTRG.76222.182"; exon_number "3";
chr17	StringTie	exon	31021910	31022042	1000	+	.	gene_id "MSTRG.76222"; transcript_id "MSTRG.76222.182"; exon_number "4";
chr17	StringTie	exon	31023606	31023760	1000	+	.	gene_id "MSTRG.76222"; transcript_id "MSTRG.76222.182"; exon_number "5";
chr17	StringTie	exon	31024377	31024426	1000	+	.	gene_id "MSTRG.76222"; transcript_id "MSTRG.76222.182"; exon_number "6";
chr17	StringTie	exon	31031560	31031682	1000	+	.	gene_id "MSTRG.76222"; transcript_id "MSTRG.76222.182"; exon_number "7";
chr17	StringTie	exon	31032426	31032506	1000	+	.	gene_id "MSTRG.76222"; transcript_id "MSTRG.76222.182"; exon_number "8";
chr17	StringTie	exon	31033924	31037119	1000	+	.	gene_id "MSTRG.76222"; transcript_id "MSTRG.76222.182"; exon_number "9";
chr17	StringTie	transcript	31007919	31093127	1000	+	.	gene_id "MSTRG.76222"; transcript_id "MSTRG.76222.183";
chr17	StringTie	exon	31007919	31008803	1000	+	.	gene_id "MSTRG.76222"; transcript_id "MSTRG.76222.183"; exon_number "1";
chr17	StringTie	exon	31021910	31022042	1000	+	.	gene_id "MSTRG.76222"; transcript_id "MSTRG.76222.183"; exon_number "2";
chr17	StringTie	exon	31023606	31023760	1000	+	.	gene_id "MSTRG.76222"; transcript_id "MSTRG.76222.183"; exon_number "3";
chr17	StringTie	exon	31024377	31024426	1000	+	.	gene_id "MSTRG.76222"; transcript_id "MSTRG.76222.183"; exon_number "4";
chr17	StringTie	exon	31031560	31031682	1000	+	.	gene_id "MSTRG.76222"; transcript_id "MSTRG.76222.183"; exon_number "5";
chr17	StringTie	exon	31032426	31032506	1000	+	.	gene_id "MSTRG.76222"; transcript_id "MSTRG.76222.183"; exon_number "6";
chr17	StringTie	exon	31033924	31034412	1000	+	.	gene_id "MSTRG.76222"; transcript_id "MSTRG.76222.183"; exon_number "7";
chr17	StringTie	exon	31045410	31045549	1000	+	.	gene_id "MSTRG.76222"; transcript_id "MSTRG.76222.183"; exon_number "8";
chr17	StringTie	exon	31071912	31072049	1000	+	.	gene_id "MSTRG.76222"; transcript_id "MSTRG.76222.183"; exon_number "9";
chr17	StringTie	exon	31091604	31091707	1000	+	.	gene_id "MSTRG.76222"; transcript_id "MSTRG.76222.183"; exon_number "10";
chr17	StringTie	exon	31092876	31093127	1000	+	.	gene_id "MSTRG.76222"; transcript_id "MSTRG.76222.183"; exon_number "11";
chr17	StringTie	transcript	31007919	31034723	1000	+	.	gene_id "MSTRG.76222"; transcript_id "MSTRG.76222.184";
chr17	StringTie	exon	31007919	31008803	1000	+	.	gene_id "MSTRG.76222"; transcript_id "MSTRG.76222.184"; exon_number "1";
chr17	StringTie	exon	31021910	31022042	1000	+	.	gene_id "MSTRG.76222"; transcript_id "MSTRG.76222.184"; exon_number "2";
chr17	StringTie	exon	31023606	31023760	1000	+	.	gene_id "MSTRG.76222"; transcript_id "MSTRG.76222.184"; exon_number "3";
chr17	StringTie	exon	31024377	31024426	1000	+	.	gene_id "MSTRG.76222"; transcript_id "MSTRG.76222.184"; exon_number "4";
chr17	StringTie	exon	31031560	31031682	1000	+	.	gene_id "MSTRG.76222"; transcript_id "MSTRG.76222.184"; exon_number "5";
chr17	StringTie	exon	31032426	31032506	1000	+	.	gene_id "MSTRG.76222"; transcript_id "MSTRG.76222.184"; exon_number "6";
chr17	StringTie	exon	31033924	31034062	1000	+	.	gene_id "MSTRG.76222"; transcript_id "MSTRG.76222.184"; exon_number "7";
chr17	StringTie	exon	31034286	31034723	1000	+	.	gene_id "MSTRG.76222"; transcript_id "MSTRG.76222.184"; exon_number "8";
chr17	StringTie	transcript	31007935	31037218	1000	+	.	gene_id "MSTRG.76222"; transcript_id "MSTRG.76222.185";
chr17	StringTie	exon	31007935	31008803	1000	+	.	gene_id "MSTRG.76222"; transcript_id "MSTRG.76222.185"; exon_number "1";
chr17	StringTie	exon	31021910	31022042	1000	+	.	gene_id "MSTRG.76222"; transcript_id "MSTRG.76222.185"; exon_number "2";
chr17	StringTie	exon	31023606	31023760	1000	+	.	gene_id "MSTRG.76222"; transcript_id "MSTRG.76222.185"; exon_number "3";
chr17	StringTie	exon	31024377	31024426	1000	+	.	gene_id "MSTRG.76222"; transcript_id "MSTRG.76222.185"; exon_number "4";
chr17	StringTie	exon	31031560	31031682	1000	+	.	gene_id "MSTRG.76222"; transcript_id "MSTRG.76222.185"; exon_number "5";
chr17	StringTie	exon	31032426	31032506	1000	+	.	gene_id "MSTRG.76222"; transcript_id "MSTRG.76222.185"; exon_number "6";
chr17	StringTie	exon	31033924	31033986	1000	+	.	gene_id "MSTRG.76222"; transcript_id "MSTRG.76222.185"; exon_number "7";
chr17	StringTie	exon	31034286	31037218	1000	+	.	gene_id "MSTRG.76222"; transcript_id "MSTRG.76222.185"; exon_number "8";
chr17	StringTie	transcript	31007973	31035847	1000	+	.	gene_id "MSTRG.76222"; transcript_id "MSTRG.76222.186";
chr17	StringTie	exon	31007973	31008900	1000	+	.	gene_id "MSTRG.76222"; transcript_id "MSTRG.76222.186"; exon_number "1";
chr17	StringTie	exon	31016895	31017003	1000	+	.	gene_id "MSTRG.76222"; transcript_id "MSTRG.76222.186"; exon_number "2";
chr17	StringTie	exon	31021049	31021162	1000	+	.	gene_id "MSTRG.76222"; transcript_id "MSTRG.76222.186"; exon_number "3";
chr17	StringTie	exon	31021910	31022042	1000	+	.	gene_id "MSTRG.76222"; transcript_id "MSTRG.76222.186"; exon_number "4";
chr17	StringTie	exon	31024377	31024426	1000	+	.	gene_id "MSTRG.76222"; transcript_id "MSTRG.76222.186"; exon_number "5";
chr17	StringTie	exon	31032426	31032506	1000	+	.	gene_id "MSTRG.76222"; transcript_id "MSTRG.76222.186"; exon_number "6";
chr17	StringTie	exon	31033924	31035847	1000	+	.	gene_id "MSTRG.76222"; transcript_id "MSTRG.76222.186"; exon_number "7";
chr17	StringTie	transcript	31008106	31073937	1000	+	.	gene_id "MSTRG.76222"; transcript_id "MSTRG.76222.187";
chr17	StringTie	exon	31008106	31008803	1000	+	.	gene_id "MSTRG.76222"; transcript_id "MSTRG.76222.187"; exon_number "1";
chr17	StringTie	exon	31021910	31022042	1000	+	.	gene_id "MSTRG.76222"; transcript_id "MSTRG.76222.187"; exon_number "2";
chr17	StringTie	exon	31023606	31023760	1000	+	.	gene_id "MSTRG.76222"; transcript_id "MSTRG.76222.187"; exon_number "3";
chr17	StringTie	exon	31024377	31024426	1000	+	.	gene_id "MSTRG.76222"; transcript_id "MSTRG.76222.187"; exon_number "4";
chr17	StringTie	exon	31032426	31032506	1000	+	.	gene_id "MSTRG.76222"; transcript_id "MSTRG.76222.187"; exon_number "5";
chr17	StringTie	exon	31033295	31033365	1000	+	.	gene_id "MSTRG.76222"; transcript_id "MSTRG.76222.187"; exon_number "6";
chr17	StringTie	exon	31033924	31034412	1000	+	.	gene_id "MSTRG.76222"; transcript_id "MSTRG.76222.187"; exon_number "7";
chr17	StringTie	exon	31045410	31045549	1000	+	.	gene_id "MSTRG.76222"; transcript_id "MSTRG.76222.187"; exon_number "8";
chr17	StringTie	exon	31071912	31072049	1000	+	.	gene_id "MSTRG.76222"; transcript_id "MSTRG.76222.187"; exon_number "9";
chr17	StringTie	exon	31073522	31073937	1000	+	.	gene_id "MSTRG.76222"; transcript_id "MSTRG.76222.187"; exon_number "10";
chr17	StringTie	transcript	31008266	31035647	1000	+	.	gene_id "MSTRG.76222"; transcript_id "MSTRG.76222.188";
chr17	StringTie	exon	31008266	31008803	1000	+	.	gene_id "MSTRG.76222"; transcript_id "MSTRG.76222.188"; exon_number "1";
chr17	StringTie	exon	31021910	31022042	1000	+	.	gene_id "MSTRG.76222"; transcript_id "MSTRG.76222.188"; exon_number "2";
chr17	StringTie	exon	31024377	31024426	1000	+	.	gene_id "MSTRG.76222"; transcript_id "MSTRG.76222.188"; exon_number "3";
chr17	StringTie	exon	31031560	31031682	1000	+	.	gene_id "MSTRG.76222"; transcript_id "MSTRG.76222.188"; exon_number "4";
chr17	StringTie	exon	31032426	31032506	1000	+	.	gene_id "MSTRG.76222"; transcript_id "MSTRG.76222.188"; exon_number "5";
chr17	StringTie	exon	31033924	31034062	1000	+	.	gene_id "MSTRG.76222"; transcript_id "MSTRG.76222.188"; exon_number "6";
chr17	StringTie	exon	31034286	31035647	1000	+	.	gene_id "MSTRG.76222"; transcript_id "MSTRG.76222.188"; exon_number "7";
chr17	StringTie	transcript	31008275	31035692	1000	+	.	gene_id "MSTRG.76222"; transcript_id "MSTRG.76222.189";
chr17	StringTie	exon	31008275	31008900	1000	+	.	gene_id "MSTRG.76222"; transcript_id "MSTRG.76222.189"; exon_number "1";
chr17	StringTie	exon	31021910	31022042	1000	+	.	gene_id "MSTRG.76222"; transcript_id "MSTRG.76222.189"; exon_number "2";
chr17	StringTie	exon	31024377	31024426	1000	+	.	gene_id "MSTRG.76222"; transcript_id "MSTRG.76222.189"; exon_number "3";
chr17	StringTie	exon	31031560	31031682	1000	+	.	gene_id "MSTRG.76222"; transcript_id "MSTRG.76222.189"; exon_number "4";
chr17	StringTie	exon	31032426	31032506	1000	+	.	gene_id "MSTRG.76222"; transcript_id "MSTRG.76222.189"; exon_number "5";
chr17	StringTie	exon	31033295	31033365	1000	+	.	gene_id "MSTRG.76222"; transcript_id "MSTRG.76222.189"; exon_number "6";
chr17	StringTie	exon	31033924	31035692	1000	+	.	gene_id "MSTRG.76222"; transcript_id "MSTRG.76222.189"; exon_number "7";
chr17	StringTie	transcript	31008275	31038569	1000	+	.	gene_id "MSTRG.76222"; transcript_id "MSTRG.76222.190";
chr17	StringTie	exon	31008275	31008900	1000	+	.	gene_id "MSTRG.76222"; transcript_id "MSTRG.76222.190"; exon_number "1";
chr17	StringTie	exon	31021910	31022042	1000	+	.	gene_id "MSTRG.76222"; transcript_id "MSTRG.76222.190"; exon_number "2";
chr17	StringTie	exon	31023606	31023760	1000	+	.	gene_id "MSTRG.76222"; transcript_id "MSTRG.76222.190"; exon_number "3";
chr17	StringTie	exon	31024377	31024426	1000	+	.	gene_id "MSTRG.76222"; transcript_id "MSTRG.76222.190"; exon_number "4";
chr17	StringTie	exon	31032426	31032506	1000	+	.	gene_id "MSTRG.76222"; transcript_id "MSTRG.76222.190"; exon_number "5";
chr17	StringTie	exon	31033295	31033365	1000	+	.	gene_id "MSTRG.76222"; transcript_id "MSTRG.76222.190"; exon_number "6";
chr17	StringTie	exon	31033924	31038569	1000	+	.	gene_id "MSTRG.76222"; transcript_id "MSTRG.76222.190"; exon_number "7";
chr17	StringTie	transcript	31008290	31035773	1000	+	.	gene_id "MSTRG.76222"; transcript_id "MSTRG.76222.191";
chr17	StringTie	exon	31008290	31008803	1000	+	.	gene_id "MSTRG.76222"; transcript_id "MSTRG.76222.191"; exon_number "1";
chr17	StringTie	exon	31016895	31017003	1000	+	.	gene_id "MSTRG.76222"; transcript_id "MSTRG.76222.191"; exon_number "2";
chr17	StringTie	exon	31021910	31022042	1000	+	.	gene_id "MSTRG.76222"; transcript_id "MSTRG.76222.191"; exon_number "3";
chr17	StringTie	exon	31024377	31024426	1000	+	.	gene_id "MSTRG.76222"; transcript_id "MSTRG.76222.191"; exon_number "4";
chr17	StringTie	exon	31031560	31031682	1000	+	.	gene_id "MSTRG.76222"; transcript_id "MSTRG.76222.191"; exon_number "5";
chr17	StringTie	exon	31032426	31032506	1000	+	.	gene_id "MSTRG.76222"; transcript_id "MSTRG.76222.191"; exon_number "6";
chr17	StringTie	exon	31033295	31033365	1000	+	.	gene_id "MSTRG.76222"; transcript_id "MSTRG.76222.191"; exon_number "7";
chr17	StringTie	exon	31033924	31035773	1000	+	.	gene_id "MSTRG.76222"; transcript_id "MSTRG.76222.191"; exon_number "8";
chr17	StringTie	transcript	31008295	31040342	1000	+	.	gene_id "MSTRG.76222"; transcript_id "MSTRG.76222.192";
chr17	StringTie	exon	31008295	31008803	1000	+	.	gene_id "MSTRG.76222"; transcript_id "MSTRG.76222.192"; exon_number "1";
chr17	StringTie	exon	31021049	31021162	1000	+	.	gene_id "MSTRG.76222"; transcript_id "MSTRG.76222.192"; exon_number "2";
chr17	StringTie	exon	31021910	31022042	1000	+	.	gene_id "MSTRG.76222"; transcript_id "MSTRG.76222.192"; exon_number "3";
chr17	StringTie	exon	31024377	31024426	1000	+	.	gene_id "MSTRG.76222"; transcript_id "MSTRG.76222.192"; exon_number "4";
chr17	StringTie	exon	31032426	31032506	1000	+	.	gene_id "MSTRG.76222"; transcript_id "MSTRG.76222.192"; exon_number "5";
chr17	StringTie	exon	31033295	31033365	1000	+	.	gene_id "MSTRG.76222"; transcript_id "MSTRG.76222.192"; exon_number "6";
chr17	StringTie	exon	31033924	31036180	1000	+	.	gene_id "MSTRG.76222"; transcript_id "MSTRG.76222.192"; exon_number "7";
chr17	StringTie	exon	31040229	31040342	1000	+	.	gene_id "MSTRG.76222"; transcript_id "MSTRG.76222.192"; exon_number "8";
chr17	StringTie	transcript	31008308	31037392	1000	+	.	gene_id "MSTRG.76222"; transcript_id "MSTRG.76222.193";
chr17	StringTie	exon	31008308	31008803	1000	+	.	gene_id "MSTRG.76222"; transcript_id "MSTRG.76222.193"; exon_number "1";
chr17	StringTie	exon	31021049	31021162	1000	+	.	gene_id "MSTRG.76222"; transcript_id "MSTRG.76222.193"; exon_number "2";
chr17	StringTie	exon	31021910	31022042	1000	+	.	gene_id "MSTRG.76222"; transcript_id "MSTRG.76222.193"; exon_number "3";
chr17	StringTie	exon	31023606	31023760	1000	+	.	gene_id "MSTRG.76222"; transcript_id "MSTRG.76222.193"; exon_number "4";
chr17	StringTie	exon	31024377	31024426	1000	+	.	gene_id "MSTRG.76222"; transcript_id "MSTRG.76222.193"; exon_number "5";
chr17	StringTie	exon	31031560	31031682	1000	+	.	gene_id "MSTRG.76222"; transcript_id "MSTRG.76222.193"; exon_number "6";
chr17	StringTie	exon	31032426	31032506	1000	+	.	gene_id "MSTRG.76222"; transcript_id "MSTRG.76222.193"; exon_number "7";
chr17	StringTie	exon	31033295	31033365	1000	+	.	gene_id "MSTRG.76222"; transcript_id "MSTRG.76222.193"; exon_number "8";
chr17	StringTie	exon	31033924	31037392	1000	+	.	gene_id "MSTRG.76222"; transcript_id "MSTRG.76222.193"; exon_number "9";
chr17	StringTie	transcript	31008316	31036999	1000	+	.	gene_id "MSTRG.76222"; transcript_id "MSTRG.76222.194";
chr17	StringTie	exon	31008316	31008900	1000	+	.	gene_id "MSTRG.76222"; transcript_id "MSTRG.76222.194"; exon_number "1";
chr17	StringTie	exon	31016895	31017003	1000	+	.	gene_id "MSTRG.76222"; transcript_id "MSTRG.76222.194"; exon_number "2";
chr17	StringTie	exon	31021049	31021162	1000	+	.	gene_id "MSTRG.76222"; transcript_id "MSTRG.76222.194"; exon_number "3";
chr17	StringTie	exon	31021910	31022042	1000	+	.	gene_id "MSTRG.76222"; transcript_id "MSTRG.76222.194"; exon_number "4";
chr17	StringTie	exon	31024377	31024426	1000	+	.	gene_id "MSTRG.76222"; transcript_id "MSTRG.76222.194"; exon_number "5";
chr17	StringTie	exon	31031560	31031682	1000	+	.	gene_id "MSTRG.76222"; transcript_id "MSTRG.76222.194"; exon_number "6";
chr17	StringTie	exon	31032426	31032506	1000	+	.	gene_id "MSTRG.76222"; transcript_id "MSTRG.76222.194"; exon_number "7";
chr17	StringTie	exon	31033924	31036999	1000	+	.	gene_id "MSTRG.76222"; transcript_id "MSTRG.76222.194"; exon_number "8";
chr17	StringTie	transcript	31008318	31035886	1000	+	.	gene_id "MSTRG.76222"; transcript_id "MSTRG.76222.195";
chr17	StringTie	exon	31008318	31008900	1000	+	.	gene_id "MSTRG.76222"; transcript_id "MSTRG.76222.195"; exon_number "1";
chr17	StringTie	exon	31021910	31022042	1000	+	.	gene_id "MSTRG.76222"; transcript_id "MSTRG.76222.195"; exon_number "2";
chr17	StringTie	exon	31024377	31024426	1000	+	.	gene_id "MSTRG.76222"; transcript_id "MSTRG.76222.195"; exon_number "3";
chr17	StringTie	exon	31032426	31032506	1000	+	.	gene_id "MSTRG.76222"; transcript_id "MSTRG.76222.195"; exon_number "4";
chr17	StringTie	exon	31033924	31035886	1000	+	.	gene_id "MSTRG.76222"; transcript_id "MSTRG.76222.195"; exon_number "5";
chr17	StringTie	transcript	31008318	31037420	1000	+	.	gene_id "MSTRG.76222"; transcript_id "MSTRG.76222.196";
chr17	StringTie	exon	31008318	31008900	1000	+	.	gene_id "MSTRG.76222"; transcript_id "MSTRG.76222.196"; exon_number "1";
chr17	StringTie	exon	31021910	31022042	1000	+	.	gene_id "MSTRG.76222"; transcript_id "MSTRG.76222.196"; exon_number "2";
chr17	StringTie	exon	31024377	31024426	1000	+	.	gene_id "MSTRG.76222"; transcript_id "MSTRG.76222.196"; exon_number "3";
chr17	StringTie	exon	31031560	31031682	1000	+	.	gene_id "MSTRG.76222"; transcript_id "MSTRG.76222.196"; exon_number "4";
chr17	StringTie	exon	31032426	31032506	1000	+	.	gene_id "MSTRG.76222"; transcript_id "MSTRG.76222.196"; exon_number "5";
chr17	StringTie	exon	31033924	31037420	1000	+	.	gene_id "MSTRG.76222"; transcript_id "MSTRG.76222.196"; exon_number "6";
chr17	StringTie	transcript	31008318	31037058	1000	+	.	gene_id "MSTRG.76222"; transcript_id "MSTRG.76222.197";
chr17	StringTie	exon	31008318	31008803	1000	+	.	gene_id "MSTRG.76222"; transcript_id "MSTRG.76222.197"; exon_number "1";
chr17	StringTie	exon	31021049	31021162	1000	+	.	gene_id "MSTRG.76222"; transcript_id "MSTRG.76222.197"; exon_number "2";
chr17	StringTie	exon	31021910	31022042	1000	+	.	gene_id "MSTRG.76222"; transcript_id "MSTRG.76222.197"; exon_number "3";
chr17	StringTie	exon	31024377	31024426	1000	+	.	gene_id "MSTRG.76222"; transcript_id "MSTRG.76222.197"; exon_number "4";
chr17	StringTie	exon	31031560	31031682	1000	+	.	gene_id "MSTRG.76222"; transcript_id "MSTRG.76222.197"; exon_number "5";
chr17	StringTie	exon	31032426	31032506	1000	+	.	gene_id "MSTRG.76222"; transcript_id "MSTRG.76222.197"; exon_number "6";
chr17	StringTie	exon	31033295	31033365	1000	+	.	gene_id "MSTRG.76222"; transcript_id "MSTRG.76222.197"; exon_number "7";
chr17	StringTie	exon	31033924	31037058	1000	+	.	gene_id "MSTRG.76222"; transcript_id "MSTRG.76222.197"; exon_number "8";
chr17	StringTie	transcript	31008318	31038546	1000	+	.	gene_id "MSTRG.76222"; transcript_id "MSTRG.76222.198";
chr17	StringTie	exon	31008318	31008900	1000	+	.	gene_id "MSTRG.76222"; transcript_id "MSTRG.76222.198"; exon_number "1";
chr17	StringTie	exon	31021049	31021162	1000	+	.	gene_id "MSTRG.76222"; transcript_id "MSTRG.76222.198"; exon_number "2";
chr17	StringTie	exon	31021910	31022042	1000	+	.	gene_id "MSTRG.76222"; transcript_id "MSTRG.76222.198"; exon_number "3";
chr17	StringTie	exon	31024377	31024426	1000	+	.	gene_id "MSTRG.76222"; transcript_id "MSTRG.76222.198"; exon_number "4";
chr17	StringTie	exon	31031560	31031682	1000	+	.	gene_id "MSTRG.76222"; transcript_id "MSTRG.76222.198"; exon_number "5";
chr17	StringTie	exon	31032426	31032506	1000	+	.	gene_id "MSTRG.76222"; transcript_id "MSTRG.76222.198"; exon_number "6";
chr17	StringTie	exon	31033924	31038546	1000	+	.	gene_id "MSTRG.76222"; transcript_id "MSTRG.76222.198"; exon_number "7";
chr17	StringTie	transcript	31008318	31035973	1000	+	.	gene_id "MSTRG.76222"; transcript_id "MSTRG.76222.199";
chr17	StringTie	exon	31008318	31008900	1000	+	.	gene_id "MSTRG.76222"; transcript_id "MSTRG.76222.199"; exon_number "1";
chr17	StringTie	exon	31021049	31021162	1000	+	.	gene_id "MSTRG.76222"; transcript_id "MSTRG.76222.199"; exon_number "2";
chr17	StringTie	exon	31021910	31022042	1000	+	.	gene_id "MSTRG.76222"; transcript_id "MSTRG.76222.199"; exon_number "3";
chr17	StringTie	exon	31023606	31023760	1000	+	.	gene_id "MSTRG.76222"; transcript_id "MSTRG.76222.199"; exon_number "4";
chr17	StringTie	exon	31024377	31024426	1000	+	.	gene_id "MSTRG.76222"; transcript_id "MSTRG.76222.199"; exon_number "5";
chr17	StringTie	exon	31032426	31032506	1000	+	.	gene_id "MSTRG.76222"; transcript_id "MSTRG.76222.199"; exon_number "6";
chr17	StringTie	exon	31033924	31035973	1000	+	.	gene_id "MSTRG.76222"; transcript_id "MSTRG.76222.199"; exon_number "7";
chr17	StringTie	transcript	30906043	31000917	1000	+	.	gene_id "MSTRG.76222"; transcript_id "MSTRG.76222.2";
chr17	StringTie	exon	30906043	30906522	1000	+	.	gene_id "MSTRG.76222"; transcript_id "MSTRG.76222.2"; exon_number "1";
chr17	StringTie	exon	30921704	30922108	1000	+	.	gene_id "MSTRG.76222"; transcript_id "MSTRG.76222.2"; exon_number "2";
chr17	StringTie	exon	30922940	30923070	1000	+	.	gene_id "MSTRG.76222"; transcript_id "MSTRG.76222.2"; exon_number "3";
chr17	StringTie	exon	30926827	30926918	1000	+	.	gene_id "MSTRG.76222"; transcript_id "MSTRG.76222.2"; exon_number "4";
chr17	StringTie	exon	30931889	30931968	1000	+	.	gene_id "MSTRG.76222"; transcript_id "MSTRG.76222.2"; exon_number "5";
chr17	StringTie	exon	30934185	30934297	1000	+	.	gene_id "MSTRG.76222"; transcript_id "MSTRG.76222.2"; exon_number "6";
chr17	StringTie	exon	30944907	30945053	1000	+	.	gene_id "MSTRG.76222"; transcript_id "MSTRG.76222.2"; exon_number "7";
chr17	StringTie	exon	30949287	30949370	1000	+	.	gene_id "MSTRG.76222"; transcript_id "MSTRG.76222.2"; exon_number "8";
chr17	StringTie	exon	30953288	30953350	1000	+	.	gene_id "MSTRG.76222"; transcript_id "MSTRG.76222.2"; exon_number "9";
chr17	StringTie	exon	30954478	30954555	1000	+	.	gene_id "MSTRG.76222"; transcript_id "MSTRG.76222.2"; exon_number "10";
chr17	StringTie	exon	30956241	30956469	1000	+	.	gene_id "MSTRG.76222"; transcript_id "MSTRG.76222.2"; exon_number "11";
chr17	StringTie	exon	30957835	30959004	1000	+	.	gene_id "MSTRG.76222"; transcript_id "MSTRG.76222.2"; exon_number "12";
chr17	StringTie	exon	30970278	30971445	1000	+	.	gene_id "MSTRG.76222"; transcript_id "MSTRG.76222.2"; exon_number "13";
chr17	StringTie	exon	30984617	30984760	1000	+	.	gene_id "MSTRG.76222"; transcript_id "MSTRG.76222.2"; exon_number "14";
chr17	StringTie	exon	30987944	30988106	1000	+	.	gene_id "MSTRG.76222"; transcript_id "MSTRG.76222.2"; exon_number "15";
chr17	StringTie	exon	30997242	30997331	1000	+	.	gene_id "MSTRG.76222"; transcript_id "MSTRG.76222.2"; exon_number "16";
chr17	StringTie	exon	30998662	31000917	1000	+	.	gene_id "MSTRG.76222"; transcript_id "MSTRG.76222.2"; exon_number "17";
chr17	StringTie	transcript	30906347	30999944	1000	+	.	gene_id "MSTRG.76222"; transcript_id "MSTRG.76222.20";
chr17	StringTie	exon	30906347	30906644	1000	+	.	gene_id "MSTRG.76222"; transcript_id "MSTRG.76222.20"; exon_number "1";
chr17	StringTie	exon	30921704	30922108	1000	+	.	gene_id "MSTRG.76222"; transcript_id "MSTRG.76222.20"; exon_number "2";
chr17	StringTie	exon	30922940	30923070	1000	+	.	gene_id "MSTRG.76222"; transcript_id "MSTRG.76222.20"; exon_number "3";
chr17	StringTie	exon	30926827	30926918	1000	+	.	gene_id "MSTRG.76222"; transcript_id "MSTRG.76222.20"; exon_number "4";
chr17	StringTie	exon	30931889	30931968	1000	+	.	gene_id "MSTRG.76222"; transcript_id "MSTRG.76222.20"; exon_number "5";
chr17	StringTie	exon	30934185	30934297	1000	+	.	gene_id "MSTRG.76222"; transcript_id "MSTRG.76222.20"; exon_number "6";
chr17	StringTie	exon	30944907	30945053	1000	+	.	gene_id "MSTRG.76222"; transcript_id "MSTRG.76222.20"; exon_number "7";
chr17	StringTie	exon	30949287	30949370	1000	+	.	gene_id "MSTRG.76222"; transcript_id "MSTRG.76222.20"; exon_number "8";
chr17	StringTie	exon	30953288	30953350	1000	+	.	gene_id "MSTRG.76222"; transcript_id "MSTRG.76222.20"; exon_number "9";
chr17	StringTie	exon	30954478	30954555	1000	+	.	gene_id "MSTRG.76222"; transcript_id "MSTRG.76222.20"; exon_number "10";
chr17	StringTie	exon	30956241	30956469	1000	+	.	gene_id "MSTRG.76222"; transcript_id "MSTRG.76222.20"; exon_number "11";
chr17	StringTie	exon	30957835	30959004	1000	+	.	gene_id "MSTRG.76222"; transcript_id "MSTRG.76222.20"; exon_number "12";
chr17	StringTie	exon	30970731	30971445	1000	+	.	gene_id "MSTRG.76222"; transcript_id "MSTRG.76222.20"; exon_number "13";
chr17	StringTie	exon	30984617	30984760	1000	+	.	gene_id "MSTRG.76222"; transcript_id "MSTRG.76222.20"; exon_number "14";
chr17	StringTie	exon	30987944	30988106	1000	+	.	gene_id "MSTRG.76222"; transcript_id "MSTRG.76222.20"; exon_number "15";
chr17	StringTie	exon	30997242	30997331	1000	+	.	gene_id "MSTRG.76222"; transcript_id "MSTRG.76222.20"; exon_number "16";
chr17	StringTie	exon	30998662	30999944	1000	+	.	gene_id "MSTRG.76222"; transcript_id "MSTRG.76222.20"; exon_number "17";
chr17	StringTie	transcript	31008318	31034667	1000	+	.	gene_id "MSTRG.76222"; transcript_id "MSTRG.76222.200";
chr17	StringTie	exon	31008318	31008803	1000	+	.	gene_id "MSTRG.76222"; transcript_id "MSTRG.76222.200"; exon_number "1";
chr17	StringTie	exon	31021049	31021162	1000	+	.	gene_id "MSTRG.76222"; transcript_id "MSTRG.76222.200"; exon_number "2";
chr17	StringTie	exon	31021910	31022042	1000	+	.	gene_id "MSTRG.76222"; transcript_id "MSTRG.76222.200"; exon_number "3";
chr17	StringTie	exon	31024377	31024426	1000	+	.	gene_id "MSTRG.76222"; transcript_id "MSTRG.76222.200"; exon_number "4";
chr17	StringTie	exon	31031560	31031682	1000	+	.	gene_id "MSTRG.76222"; transcript_id "MSTRG.76222.200"; exon_number "5";
chr17	StringTie	exon	31032426	31032506	1000	+	.	gene_id "MSTRG.76222"; transcript_id "MSTRG.76222.200"; exon_number "6";
chr17	StringTie	exon	31033924	31033986	1000	+	.	gene_id "MSTRG.76222"; transcript_id "MSTRG.76222.200"; exon_number "7";
chr17	StringTie	exon	31034286	31034667	1000	+	.	gene_id "MSTRG.76222"; transcript_id "MSTRG.76222.200"; exon_number "8";
chr17	StringTie	transcript	31008318	31035636	1000	+	.	gene_id "MSTRG.76222"; transcript_id "MSTRG.76222.201";
chr17	StringTie	exon	31008318	31008803	1000	+	.	gene_id "MSTRG.76222"; transcript_id "MSTRG.76222.201"; exon_number "1";
chr17	StringTie	exon	31021910	31022042	1000	+	.	gene_id "MSTRG.76222"; transcript_id "MSTRG.76222.201"; exon_number "2";
chr17	StringTie	exon	31024377	31024426	1000	+	.	gene_id "MSTRG.76222"; transcript_id "MSTRG.76222.201"; exon_number "3";
chr17	StringTie	exon	31032426	31032506	1000	+	.	gene_id "MSTRG.76222"; transcript_id "MSTRG.76222.201"; exon_number "4";
chr17	StringTie	exon	31033924	31034062	1000	+	.	gene_id "MSTRG.76222"; transcript_id "MSTRG.76222.201"; exon_number "5";
chr17	StringTie	exon	31034286	31035636	1000	+	.	gene_id "MSTRG.76222"; transcript_id "MSTRG.76222.201"; exon_number "6";
chr17	StringTie	transcript	31008318	31034693	1000	+	.	gene_id "MSTRG.76222"; transcript_id "MSTRG.76222.202";
chr17	StringTie	exon	31008318	31008900	1000	+	.	gene_id "MSTRG.76222"; transcript_id "MSTRG.76222.202"; exon_number "1";
chr17	StringTie	exon	31021049	31021162	1000	+	.	gene_id "MSTRG.76222"; transcript_id "MSTRG.76222.202"; exon_number "2";
chr17	StringTie	exon	31021910	31022042	1000	+	.	gene_id "MSTRG.76222"; transcript_id "MSTRG.76222.202"; exon_number "3";
chr17	StringTie	exon	31024377	31024426	1000	+	.	gene_id "MSTRG.76222"; transcript_id "MSTRG.76222.202"; exon_number "4";
chr17	StringTie	exon	31032426	31032506	1000	+	.	gene_id "MSTRG.76222"; transcript_id "MSTRG.76222.202"; exon_number "5";
chr17	StringTie	exon	31033295	31033365	1000	+	.	gene_id "MSTRG.76222"; transcript_id "MSTRG.76222.202"; exon_number "6";
chr17	StringTie	exon	31033924	31034693	1000	+	.	gene_id "MSTRG.76222"; transcript_id "MSTRG.76222.202"; exon_number "7";
chr17	StringTie	transcript	31008318	31034698	1000	+	.	gene_id "MSTRG.76222"; transcript_id "MSTRG.76222.203";
chr17	StringTie	exon	31008318	31008803	1000	+	.	gene_id "MSTRG.76222"; transcript_id "MSTRG.76222.203"; exon_number "1";
chr17	StringTie	exon	31021049	31021162	1000	+	.	gene_id "MSTRG.76222"; transcript_id "MSTRG.76222.203"; exon_number "2";
chr17	StringTie	exon	31021910	31022042	1000	+	.	gene_id "MSTRG.76222"; transcript_id "MSTRG.76222.203"; exon_number "3";
chr17	StringTie	exon	31024377	31024426	1000	+	.	gene_id "MSTRG.76222"; transcript_id "MSTRG.76222.203"; exon_number "4";
chr17	StringTie	exon	31031560	31031682	1000	+	.	gene_id "MSTRG.76222"; transcript_id "MSTRG.76222.203"; exon_number "5";
chr17	StringTie	exon	31032426	31032506	1000	+	.	gene_id "MSTRG.76222"; transcript_id "MSTRG.76222.203"; exon_number "6";
chr17	StringTie	exon	31034286	31034698	1000	+	.	gene_id "MSTRG.76222"; transcript_id "MSTRG.76222.203"; exon_number "7";
chr17	StringTie	transcript	31008318	31037071	1000	+	.	gene_id "MSTRG.76222"; transcript_id "MSTRG.76222.204";
chr17	StringTie	exon	31008318	31008900	1000	+	.	gene_id "MSTRG.76222"; transcript_id "MSTRG.76222.204"; exon_number "1";
chr17	StringTie	exon	31021910	31022042	1000	+	.	gene_id "MSTRG.76222"; transcript_id "MSTRG.76222.204"; exon_number "2";
chr17	StringTie	exon	31023606	31023760	1000	+	.	gene_id "MSTRG.76222"; transcript_id "MSTRG.76222.204"; exon_number "3";
chr17	StringTie	exon	31024377	31024426	1000	+	.	gene_id "MSTRG.76222"; transcript_id "MSTRG.76222.204"; exon_number "4";
chr17	StringTie	exon	31031560	31031682	1000	+	.	gene_id "MSTRG.76222"; transcript_id "MSTRG.76222.204"; exon_number "5";
chr17	StringTie	exon	31032426	31032506	1000	+	.	gene_id "MSTRG.76222"; transcript_id "MSTRG.76222.204"; exon_number "6";
chr17	StringTie	exon	31033295	31033365	1000	+	.	gene_id "MSTRG.76222"; transcript_id "MSTRG.76222.204"; exon_number "7";
chr17	StringTie	exon	31033924	31037071	1000	+	.	gene_id "MSTRG.76222"; transcript_id "MSTRG.76222.204"; exon_number "8";
chr17	StringTie	transcript	31008318	31034689	1000	+	.	gene_id "MSTRG.76222"; transcript_id "MSTRG.76222.205";
chr17	StringTie	exon	31008318	31008803	1000	+	.	gene_id "MSTRG.76222"; transcript_id "MSTRG.76222.205"; exon_number "1";
chr17	StringTie	exon	31021049	31021162	1000	+	.	gene_id "MSTRG.76222"; transcript_id "MSTRG.76222.205"; exon_number "2";
chr17	StringTie	exon	31021910	31022042	1000	+	.	gene_id "MSTRG.76222"; transcript_id "MSTRG.76222.205"; exon_number "3";
chr17	StringTie	exon	31024377	31024426	1000	+	.	gene_id "MSTRG.76222"; transcript_id "MSTRG.76222.205"; exon_number "4";
chr17	StringTie	exon	31031560	31031682	1000	+	.	gene_id "MSTRG.76222"; transcript_id "MSTRG.76222.205"; exon_number "5";
chr17	StringTie	exon	31032426	31032506	1000	+	.	gene_id "MSTRG.76222"; transcript_id "MSTRG.76222.205"; exon_number "6";
chr17	StringTie	exon	31033924	31034062	1000	+	.	gene_id "MSTRG.76222"; transcript_id "MSTRG.76222.205"; exon_number "7";
chr17	StringTie	exon	31034286	31034689	1000	+	.	gene_id "MSTRG.76222"; transcript_id "MSTRG.76222.205"; exon_number "8";
chr17	StringTie	transcript	31008318	31040259	1000	+	.	gene_id "MSTRG.76222"; transcript_id "MSTRG.76222.206";
chr17	StringTie	exon	31008318	31008900	1000	+	.	gene_id "MSTRG.76222"; transcript_id "MSTRG.76222.206"; exon_number "1";
chr17	StringTie	exon	31016895	31017003	1000	+	.	gene_id "MSTRG.76222"; transcript_id "MSTRG.76222.206"; exon_number "2";
chr17	StringTie	exon	31021049	31021162	1000	+	.	gene_id "MSTRG.76222"; transcript_id "MSTRG.76222.206"; exon_number "3";
chr17	StringTie	exon	31021910	31022042	1000	+	.	gene_id "MSTRG.76222"; transcript_id "MSTRG.76222.206"; exon_number "4";
chr17	StringTie	exon	31023606	31023760	1000	+	.	gene_id "MSTRG.76222"; transcript_id "MSTRG.76222.206"; exon_number "5";
chr17	StringTie	exon	31024377	31024426	1000	+	.	gene_id "MSTRG.76222"; transcript_id "MSTRG.76222.206"; exon_number "6";
chr17	StringTie	exon	31031560	31031682	1000	+	.	gene_id "MSTRG.76222"; transcript_id "MSTRG.76222.206"; exon_number "7";
chr17	StringTie	exon	31032426	31032506	1000	+	.	gene_id "MSTRG.76222"; transcript_id "MSTRG.76222.206"; exon_number "8";
chr17	StringTie	exon	31033295	31033365	1000	+	.	gene_id "MSTRG.76222"; transcript_id "MSTRG.76222.206"; exon_number "9";
chr17	StringTie	exon	31033924	31034412	1000	+	.	gene_id "MSTRG.76222"; transcript_id "MSTRG.76222.206"; exon_number "10";
chr17	StringTie	exon	31040229	31040259	1000	+	.	gene_id "MSTRG.76222"; transcript_id "MSTRG.76222.206"; exon_number "11";
chr17	StringTie	transcript	31008319	31035982	1000	+	.	gene_id "MSTRG.76222"; transcript_id "MSTRG.76222.207";
chr17	StringTie	exon	31008319	31008900	1000	+	.	gene_id "MSTRG.76222"; transcript_id "MSTRG.76222.207"; exon_number "1";
chr17	StringTie	exon	31021049	31021162	1000	+	.	gene_id "MSTRG.76222"; transcript_id "MSTRG.76222.207"; exon_number "2";
chr17	StringTie	exon	31021910	31022042	1000	+	.	gene_id "MSTRG.76222"; transcript_id "MSTRG.76222.207"; exon_number "3";
chr17	StringTie	exon	31023606	31023760	1000	+	.	gene_id "MSTRG.76222"; transcript_id "MSTRG.76222.207"; exon_number "4";
chr17	StringTie	exon	31024377	31024426	1000	+	.	gene_id "MSTRG.76222"; transcript_id "MSTRG.76222.207"; exon_number "5";
chr17	StringTie	exon	31031560	31031682	1000	+	.	gene_id "MSTRG.76222"; transcript_id "MSTRG.76222.207"; exon_number "6";
chr17	StringTie	exon	31032426	31032506	1000	+	.	gene_id "MSTRG.76222"; transcript_id "MSTRG.76222.207"; exon_number "7";
chr17	StringTie	exon	31033924	31035982	1000	+	.	gene_id "MSTRG.76222"; transcript_id "MSTRG.76222.207"; exon_number "8";
chr17	StringTie	transcript	31008319	31034685	1000	+	.	gene_id "MSTRG.76222"; transcript_id "MSTRG.76222.208";
chr17	StringTie	exon	31008319	31008803	1000	+	.	gene_id "MSTRG.76222"; transcript_id "MSTRG.76222.208"; exon_number "1";
chr17	StringTie	exon	31021910	31022042	1000	+	.	gene_id "MSTRG.76222"; transcript_id "MSTRG.76222.208"; exon_number "2";
chr17	StringTie	exon	31024377	31024426	1000	+	.	gene_id "MSTRG.76222"; transcript_id "MSTRG.76222.208"; exon_number "3";
chr17	StringTie	exon	31031560	31031682	1000	+	.	gene_id "MSTRG.76222"; transcript_id "MSTRG.76222.208"; exon_number "4";
chr17	StringTie	exon	31032426	31032506	1000	+	.	gene_id "MSTRG.76222"; transcript_id "MSTRG.76222.208"; exon_number "5";
chr17	StringTie	exon	31033295	31033365	1000	+	.	gene_id "MSTRG.76222"; transcript_id "MSTRG.76222.208"; exon_number "6";
chr17	StringTie	exon	31033924	31034062	1000	+	.	gene_id "MSTRG.76222"; transcript_id "MSTRG.76222.208"; exon_number "7";
chr17	StringTie	exon	31034286	31034685	1000	+	.	gene_id "MSTRG.76222"; transcript_id "MSTRG.76222.208"; exon_number "8";
chr17	StringTie	transcript	31008319	31035775	1000	+	.	gene_id "MSTRG.76222"; transcript_id "MSTRG.76222.209";
chr17	StringTie	exon	31008319	31008900	1000	+	.	gene_id "MSTRG.76222"; transcript_id "MSTRG.76222.209"; exon_number "1";
chr17	StringTie	exon	31016895	31017003	1000	+	.	gene_id "MSTRG.76222"; transcript_id "MSTRG.76222.209"; exon_number "2";
chr17	StringTie	exon	31021910	31022042	1000	+	.	gene_id "MSTRG.76222"; transcript_id "MSTRG.76222.209"; exon_number "3";
chr17	StringTie	exon	31023606	31023760	1000	+	.	gene_id "MSTRG.76222"; transcript_id "MSTRG.76222.209"; exon_number "4";
chr17	StringTie	exon	31024377	31024426	1000	+	.	gene_id "MSTRG.76222"; transcript_id "MSTRG.76222.209"; exon_number "5";
chr17	StringTie	exon	31031560	31031682	1000	+	.	gene_id "MSTRG.76222"; transcript_id "MSTRG.76222.209"; exon_number "6";
chr17	StringTie	exon	31032426	31032506	1000	+	.	gene_id "MSTRG.76222"; transcript_id "MSTRG.76222.209"; exon_number "7";
chr17	StringTie	exon	31033924	31035775	1000	+	.	gene_id "MSTRG.76222"; transcript_id "MSTRG.76222.209"; exon_number "8";
chr17	StringTie	transcript	30906347	30999964	1000	+	.	gene_id "MSTRG.76222"; transcript_id "MSTRG.76222.21";
chr17	StringTie	exon	30906347	30906522	1000	+	.	gene_id "MSTRG.76222"; transcript_id "MSTRG.76222.21"; exon_number "1";
chr17	StringTie	exon	30921704	30922108	1000	+	.	gene_id "MSTRG.76222"; transcript_id "MSTRG.76222.21"; exon_number "2";
chr17	StringTie	exon	30922940	30923070	1000	+	.	gene_id "MSTRG.76222"; transcript_id "MSTRG.76222.21"; exon_number "3";
chr17	StringTie	exon	30926827	30926918	1000	+	.	gene_id "MSTRG.76222"; transcript_id "MSTRG.76222.21"; exon_number "4";
chr17	StringTie	exon	30931889	30931968	1000	+	.	gene_id "MSTRG.76222"; transcript_id "MSTRG.76222.21"; exon_number "5";
chr17	StringTie	exon	30934185	30934297	1000	+	.	gene_id "MSTRG.76222"; transcript_id "MSTRG.76222.21"; exon_number "6";
chr17	StringTie	exon	30944907	30945053	1000	+	.	gene_id "MSTRG.76222"; transcript_id "MSTRG.76222.21"; exon_number "7";
chr17	StringTie	exon	30949287	30949370	1000	+	.	gene_id "MSTRG.76222"; transcript_id "MSTRG.76222.21"; exon_number "8";
chr17	StringTie	exon	30953288	30953350	1000	+	.	gene_id "MSTRG.76222"; transcript_id "MSTRG.76222.21"; exon_number "9";
chr17	StringTie	exon	30954478	30954555	1000	+	.	gene_id "MSTRG.76222"; transcript_id "MSTRG.76222.21"; exon_number "10";
chr17	StringTie	exon	30956241	30956469	1000	+	.	gene_id "MSTRG.76222"; transcript_id "MSTRG.76222.21"; exon_number "11";
chr17	StringTie	exon	30957835	30959868	1000	+	.	gene_id "MSTRG.76222"; transcript_id "MSTRG.76222.21"; exon_number "12";
chr17	StringTie	exon	30962276	30964106	1000	+	.	gene_id "MSTRG.76222"; transcript_id "MSTRG.76222.21"; exon_number "13";
chr17	StringTie	exon	30968666	30971445	1000	+	.	gene_id "MSTRG.76222"; transcript_id "MSTRG.76222.21"; exon_number "14";
chr17	StringTie	exon	30984617	30984760	1000	+	.	gene_id "MSTRG.76222"; transcript_id "MSTRG.76222.21"; exon_number "15";
chr17	StringTie	exon	30987944	30988106	1000	+	.	gene_id "MSTRG.76222"; transcript_id "MSTRG.76222.21"; exon_number "16";
chr17	StringTie	exon	30997242	30997331	1000	+	.	gene_id "MSTRG.76222"; transcript_id "MSTRG.76222.21"; exon_number "17";
chr17	StringTie	exon	30998662	30999964	1000	+	.	gene_id "MSTRG.76222"; transcript_id "MSTRG.76222.21"; exon_number "18";
chr17	StringTie	transcript	31008319	31035789	1000	+	.	gene_id "MSTRG.76222"; transcript_id "MSTRG.76222.210";
chr17	StringTie	exon	31008319	31008900	1000	+	.	gene_id "MSTRG.76222"; transcript_id "MSTRG.76222.210"; exon_number "1";
chr17	StringTie	exon	31021049	31021162	1000	+	.	gene_id "MSTRG.76222"; transcript_id "MSTRG.76222.210"; exon_number "2";
chr17	StringTie	exon	31021910	31022042	1000	+	.	gene_id "MSTRG.76222"; transcript_id "MSTRG.76222.210"; exon_number "3";
chr17	StringTie	exon	31023606	31023760	1000	+	.	gene_id "MSTRG.76222"; transcript_id "MSTRG.76222.210"; exon_number "4";
chr17	StringTie	exon	31024377	31024426	1000	+	.	gene_id "MSTRG.76222"; transcript_id "MSTRG.76222.210"; exon_number "5";
chr17	StringTie	exon	31032426	31032506	1000	+	.	gene_id "MSTRG.76222"; transcript_id "MSTRG.76222.210"; exon_number "6";
chr17	StringTie	exon	31033295	31033365	1000	+	.	gene_id "MSTRG.76222"; transcript_id "MSTRG.76222.210"; exon_number "7";
chr17	StringTie	exon	31033924	31035789	1000	+	.	gene_id "MSTRG.76222"; transcript_id "MSTRG.76222.210"; exon_number "8";
chr17	StringTie	transcript	31008320	31034522	1000	+	.	gene_id "MSTRG.76222"; transcript_id "MSTRG.76222.211";
chr17	StringTie	exon	31008320	31008803	1000	+	.	gene_id "MSTRG.76222"; transcript_id "MSTRG.76222.211"; exon_number "1";
chr17	StringTie	exon	31021910	31022042	1000	+	.	gene_id "MSTRG.76222"; transcript_id "MSTRG.76222.211"; exon_number "2";
chr17	StringTie	exon	31024377	31024426	1000	+	.	gene_id "MSTRG.76222"; transcript_id "MSTRG.76222.211"; exon_number "3";
chr17	StringTie	exon	31032426	31032506	1000	+	.	gene_id "MSTRG.76222"; transcript_id "MSTRG.76222.211"; exon_number "4";
chr17	StringTie	exon	31033924	31033986	1000	+	.	gene_id "MSTRG.76222"; transcript_id "MSTRG.76222.211"; exon_number "5";
chr17	StringTie	exon	31034286	31034522	1000	+	.	gene_id "MSTRG.76222"; transcript_id "MSTRG.76222.211"; exon_number "6";
chr17	StringTie	transcript	31008320	31035648	1000	+	.	gene_id "MSTRG.76222"; transcript_id "MSTRG.76222.212";
chr17	StringTie	exon	31008320	31008900	1000	+	.	gene_id "MSTRG.76222"; transcript_id "MSTRG.76222.212"; exon_number "1";
chr17	StringTie	exon	31021910	31022042	1000	+	.	gene_id "MSTRG.76222"; transcript_id "MSTRG.76222.212"; exon_number "2";
chr17	StringTie	exon	31024377	31024426	1000	+	.	gene_id "MSTRG.76222"; transcript_id "MSTRG.76222.212"; exon_number "3";
chr17	StringTie	exon	31027561	31027672	1000	+	.	gene_id "MSTRG.76222"; transcript_id "MSTRG.76222.212"; exon_number "4";
chr17	StringTie	exon	31032426	31032506	1000	+	.	gene_id "MSTRG.76222"; transcript_id "MSTRG.76222.212"; exon_number "5";
chr17	StringTie	exon	31033924	31035648	1000	+	.	gene_id "MSTRG.76222"; transcript_id "MSTRG.76222.212"; exon_number "6";
chr17	StringTie	transcript	31008322	31036919	1000	+	.	gene_id "MSTRG.76222"; transcript_id "MSTRG.76222.213";
chr17	StringTie	exon	31008322	31008803	1000	+	.	gene_id "MSTRG.76222"; transcript_id "MSTRG.76222.213"; exon_number "1";
chr17	StringTie	exon	31016895	31017003	1000	+	.	gene_id "MSTRG.76222"; transcript_id "MSTRG.76222.213"; exon_number "2";
chr17	StringTie	exon	31021049	31021162	1000	+	.	gene_id "MSTRG.76222"; transcript_id "MSTRG.76222.213"; exon_number "3";
chr17	StringTie	exon	31021910	31022042	1000	+	.	gene_id "MSTRG.76222"; transcript_id "MSTRG.76222.213"; exon_number "4";
chr17	StringTie	exon	31024377	31024426	1000	+	.	gene_id "MSTRG.76222"; transcript_id "MSTRG.76222.213"; exon_number "5";
chr17	StringTie	exon	31032426	31032506	1000	+	.	gene_id "MSTRG.76222"; transcript_id "MSTRG.76222.213"; exon_number "6";
chr17	StringTie	exon	31033924	31036919	1000	+	.	gene_id "MSTRG.76222"; transcript_id "MSTRG.76222.213"; exon_number "7";
chr17	StringTie	transcript	31008322	31035696	1000	+	.	gene_id "MSTRG.76222"; transcript_id "MSTRG.76222.214";
chr17	StringTie	exon	31008322	31008900	1000	+	.	gene_id "MSTRG.76222"; transcript_id "MSTRG.76222.214"; exon_number "1";
chr17	StringTie	exon	31021910	31022042	1000	+	.	gene_id "MSTRG.76222"; transcript_id "MSTRG.76222.214"; exon_number "2";
chr17	StringTie	exon	31024377	31024426	1000	+	.	gene_id "MSTRG.76222"; transcript_id "MSTRG.76222.214"; exon_number "3";
chr17	StringTie	exon	31032426	31032506	1000	+	.	gene_id "MSTRG.76222"; transcript_id "MSTRG.76222.214"; exon_number "4";
chr17	StringTie	exon	31033295	31033365	1000	+	.	gene_id "MSTRG.76222"; transcript_id "MSTRG.76222.214"; exon_number "5";
chr17	StringTie	exon	31033924	31033986	1000	+	.	gene_id "MSTRG.76222"; transcript_id "MSTRG.76222.214"; exon_number "6";
chr17	StringTie	exon	31034286	31035696	1000	+	.	gene_id "MSTRG.76222"; transcript_id "MSTRG.76222.214"; exon_number "7";
chr17	StringTie	transcript	31008322	31036964	1000	+	.	gene_id "MSTRG.76222"; transcript_id "MSTRG.76222.215";
chr17	StringTie	exon	31008322	31008803	1000	+	.	gene_id "MSTRG.76222"; transcript_id "MSTRG.76222.215"; exon_number "1";
chr17	StringTie	exon	31021049	31021162	1000	+	.	gene_id "MSTRG.76222"; transcript_id "MSTRG.76222.215"; exon_number "2";
chr17	StringTie	exon	31021910	31022042	1000	+	.	gene_id "MSTRG.76222"; transcript_id "MSTRG.76222.215"; exon_number "3";
chr17	StringTie	exon	31023606	31023760	1000	+	.	gene_id "MSTRG.76222"; transcript_id "MSTRG.76222.215"; exon_number "4";
chr17	StringTie	exon	31024377	31024426	1000	+	.	gene_id "MSTRG.76222"; transcript_id "MSTRG.76222.215"; exon_number "5";
chr17	StringTie	exon	31032426	31032506	1000	+	.	gene_id "MSTRG.76222"; transcript_id "MSTRG.76222.215"; exon_number "6";
chr17	StringTie	exon	31033295	31033365	1000	+	.	gene_id "MSTRG.76222"; transcript_id "MSTRG.76222.215"; exon_number "7";
chr17	StringTie	exon	31033924	31036964	1000	+	.	gene_id "MSTRG.76222"; transcript_id "MSTRG.76222.215"; exon_number "8";
chr17	StringTie	transcript	31008323	31036852	1000	+	.	gene_id "MSTRG.76222"; transcript_id "MSTRG.76222.216";
chr17	StringTie	exon	31008323	31008900	1000	+	.	gene_id "MSTRG.76222"; transcript_id "MSTRG.76222.216"; exon_number "1";
chr17	StringTie	exon	31016895	31017003	1000	+	.	gene_id "MSTRG.76222"; transcript_id "MSTRG.76222.216"; exon_number "2";
chr17	StringTie	exon	31021049	31021162	1000	+	.	gene_id "MSTRG.76222"; transcript_id "MSTRG.76222.216"; exon_number "3";
chr17	StringTie	exon	31021910	31022042	1000	+	.	gene_id "MSTRG.76222"; transcript_id "MSTRG.76222.216"; exon_number "4";
chr17	StringTie	exon	31024377	31024426	1000	+	.	gene_id "MSTRG.76222"; transcript_id "MSTRG.76222.216"; exon_number "5";
chr17	StringTie	exon	31031560	31031682	1000	+	.	gene_id "MSTRG.76222"; transcript_id "MSTRG.76222.216"; exon_number "6";
chr17	StringTie	exon	31032426	31032506	1000	+	.	gene_id "MSTRG.76222"; transcript_id "MSTRG.76222.216"; exon_number "7";
chr17	StringTie	exon	31033295	31033365	1000	+	.	gene_id "MSTRG.76222"; transcript_id "MSTRG.76222.216"; exon_number "8";
chr17	StringTie	exon	31033924	31036852	1000	+	.	gene_id "MSTRG.76222"; transcript_id "MSTRG.76222.216"; exon_number "9";
chr17	StringTie	transcript	31008323	31036869	1000	+	.	gene_id "MSTRG.76222"; transcript_id "MSTRG.76222.217";
chr17	StringTie	exon	31008323	31008803	1000	+	.	gene_id "MSTRG.76222"; transcript_id "MSTRG.76222.217"; exon_number "1";
chr17	StringTie	exon	31016895	31017003	1000	+	.	gene_id "MSTRG.76222"; transcript_id "MSTRG.76222.217"; exon_number "2";
chr17	StringTie	exon	31021049	31021162	1000	+	.	gene_id "MSTRG.76222"; transcript_id "MSTRG.76222.217"; exon_number "3";
chr17	StringTie	exon	31021910	31022042	1000	+	.	gene_id "MSTRG.76222"; transcript_id "MSTRG.76222.217"; exon_number "4";
chr17	StringTie	exon	31023606	31023760	1000	+	.	gene_id "MSTRG.76222"; transcript_id "MSTRG.76222.217"; exon_number "5";
chr17	StringTie	exon	31024377	31024426	1000	+	.	gene_id "MSTRG.76222"; transcript_id "MSTRG.76222.217"; exon_number "6";
chr17	StringTie	exon	31032426	31032506	1000	+	.	gene_id "MSTRG.76222"; transcript_id "MSTRG.76222.217"; exon_number "7";
chr17	StringTie	exon	31033924	31036869	1000	+	.	gene_id "MSTRG.76222"; transcript_id "MSTRG.76222.217"; exon_number "8";
chr17	StringTie	transcript	31008323	31034537	1000	+	.	gene_id "MSTRG.76222"; transcript_id "MSTRG.76222.218";
chr17	StringTie	exon	31008323	31008803	1000	+	.	gene_id "MSTRG.76222"; transcript_id "MSTRG.76222.218"; exon_number "1";
chr17	StringTie	exon	31021049	31021162	1000	+	.	gene_id "MSTRG.76222"; transcript_id "MSTRG.76222.218"; exon_number "2";
chr17	StringTie	exon	31021910	31022042	1000	+	.	gene_id "MSTRG.76222"; transcript_id "MSTRG.76222.218"; exon_number "3";
chr17	StringTie	exon	31023606	31023760	1000	+	.	gene_id "MSTRG.76222"; transcript_id "MSTRG.76222.218"; exon_number "4";
chr17	StringTie	exon	31024377	31024426	1000	+	.	gene_id "MSTRG.76222"; transcript_id "MSTRG.76222.218"; exon_number "5";
chr17	StringTie	exon	31031560	31031682	1000	+	.	gene_id "MSTRG.76222"; transcript_id "MSTRG.76222.218"; exon_number "6";
chr17	StringTie	exon	31032426	31032506	1000	+	.	gene_id "MSTRG.76222"; transcript_id "MSTRG.76222.218"; exon_number "7";
chr17	StringTie	exon	31034286	31034537	1000	+	.	gene_id "MSTRG.76222"; transcript_id "MSTRG.76222.218"; exon_number "8";
chr17	StringTie	transcript	31008324	31037650	1000	+	.	gene_id "MSTRG.76222"; transcript_id "MSTRG.76222.219";
chr17	StringTie	exon	31008324	31008803	1000	+	.	gene_id "MSTRG.76222"; transcript_id "MSTRG.76222.219"; exon_number "1";
chr17	StringTie	exon	31016895	31017003	1000	+	.	gene_id "MSTRG.76222"; transcript_id "MSTRG.76222.219"; exon_number "2";
chr17	StringTie	exon	31021049	31021162	1000	+	.	gene_id "MSTRG.76222"; transcript_id "MSTRG.76222.219"; exon_number "3";
chr17	StringTie	exon	31021910	31022042	1000	+	.	gene_id "MSTRG.76222"; transcript_id "MSTRG.76222.219"; exon_number "4";
chr17	StringTie	exon	31023606	31023760	1000	+	.	gene_id "MSTRG.76222"; transcript_id "MSTRG.76222.219"; exon_number "5";
chr17	StringTie	exon	31024377	31024426	1000	+	.	gene_id "MSTRG.76222"; transcript_id "MSTRG.76222.219"; exon_number "6";
chr17	StringTie	exon	31031560	31031682	1000	+	.	gene_id "MSTRG.76222"; transcript_id "MSTRG.76222.219"; exon_number "7";
chr17	StringTie	exon	31032426	31032506	1000	+	.	gene_id "MSTRG.76222"; transcript_id "MSTRG.76222.219"; exon_number "8";
chr17	StringTie	exon	31033924	31037650	1000	+	.	gene_id "MSTRG.76222"; transcript_id "MSTRG.76222.219"; exon_number "9";
chr17	StringTie	transcript	30906348	30999917	1000	+	.	gene_id "MSTRG.76222"; transcript_id "MSTRG.76222.22";
chr17	StringTie	exon	30906348	30906522	1000	+	.	gene_id "MSTRG.76222"; transcript_id "MSTRG.76222.22"; exon_number "1";
chr17	StringTie	exon	30921704	30922108	1000	+	.	gene_id "MSTRG.76222"; transcript_id "MSTRG.76222.22"; exon_number "2";
chr17	StringTie	exon	30922940	30923070	1000	+	.	gene_id "MSTRG.76222"; transcript_id "MSTRG.76222.22"; exon_number "3";
chr17	StringTie	exon	30931889	30931968	1000	+	.	gene_id "MSTRG.76222"; transcript_id "MSTRG.76222.22"; exon_number "4";
chr17	StringTie	exon	30934185	30934297	1000	+	.	gene_id "MSTRG.76222"; transcript_id "MSTRG.76222.22"; exon_number "5";
chr17	StringTie	exon	30944907	30945053	1000	+	.	gene_id "MSTRG.76222"; transcript_id "MSTRG.76222.22"; exon_number "6";
chr17	StringTie	exon	30949287	30949370	1000	+	.	gene_id "MSTRG.76222"; transcript_id "MSTRG.76222.22"; exon_number "7";
chr17	StringTie	exon	30953288	30953350	1000	+	.	gene_id "MSTRG.76222"; transcript_id "MSTRG.76222.22"; exon_number "8";
chr17	StringTie	exon	30954481	30954555	1000	+	.	gene_id "MSTRG.76222"; transcript_id "MSTRG.76222.22"; exon_number "9";
chr17	StringTie	exon	30956241	30956469	1000	+	.	gene_id "MSTRG.76222"; transcript_id "MSTRG.76222.22"; exon_number "10";
chr17	StringTie	exon	30957835	30959004	1000	+	.	gene_id "MSTRG.76222"; transcript_id "MSTRG.76222.22"; exon_number "11";
chr17	StringTie	exon	30970278	30971445	1000	+	.	gene_id "MSTRG.76222"; transcript_id "MSTRG.76222.22"; exon_number "12";
chr17	StringTie	exon	30984617	30984760	1000	+	.	gene_id "MSTRG.76222"; transcript_id "MSTRG.76222.22"; exon_number "13";
chr17	StringTie	exon	30987944	30988106	1000	+	.	gene_id "MSTRG.76222"; transcript_id "MSTRG.76222.22"; exon_number "14";
chr17	StringTie	exon	30997242	30997331	1000	+	.	gene_id "MSTRG.76222"; transcript_id "MSTRG.76222.22"; exon_number "15";
chr17	StringTie	exon	30998662	30999917	1000	+	.	gene_id "MSTRG.76222"; transcript_id "MSTRG.76222.22"; exon_number "16";
chr17	StringTie	transcript	31008324	31034704	1000	+	.	gene_id "MSTRG.76222"; transcript_id "MSTRG.76222.220";
chr17	StringTie	exon	31008324	31008803	1000	+	.	gene_id "MSTRG.76222"; transcript_id "MSTRG.76222.220"; exon_number "1";
chr17	StringTie	exon	31021910	31022042	1000	+	.	gene_id "MSTRG.76222"; transcript_id "MSTRG.76222.220"; exon_number "2";
chr17	StringTie	exon	31024377	31024426	1000	+	.	gene_id "MSTRG.76222"; transcript_id "MSTRG.76222.220"; exon_number "3";
chr17	StringTie	exon	31031560	31031682	1000	+	.	gene_id "MSTRG.76222"; transcript_id "MSTRG.76222.220"; exon_number "4";
chr17	StringTie	exon	31032426	31032506	1000	+	.	gene_id "MSTRG.76222"; transcript_id "MSTRG.76222.220"; exon_number "5";
chr17	StringTie	exon	31033924	31033986	1000	+	.	gene_id "MSTRG.76222"; transcript_id "MSTRG.76222.220"; exon_number "6";
chr17	StringTie	exon	31034286	31034704	1000	+	.	gene_id "MSTRG.76222"; transcript_id "MSTRG.76222.220"; exon_number "7";
chr17	StringTie	transcript	31008324	31036916	1000	+	.	gene_id "MSTRG.76222"; transcript_id "MSTRG.76222.221";
chr17	StringTie	exon	31008324	31008803	1000	+	.	gene_id "MSTRG.76222"; transcript_id "MSTRG.76222.221"; exon_number "1";
chr17	StringTie	exon	31016895	31017003	1000	+	.	gene_id "MSTRG.76222"; transcript_id "MSTRG.76222.221"; exon_number "2";
chr17	StringTie	exon	31021910	31022042	1000	+	.	gene_id "MSTRG.76222"; transcript_id "MSTRG.76222.221"; exon_number "3";
chr17	StringTie	exon	31024377	31024426	1000	+	.	gene_id "MSTRG.76222"; transcript_id "MSTRG.76222.221"; exon_number "4";
chr17	StringTie	exon	31032426	31032506	1000	+	.	gene_id "MSTRG.76222"; transcript_id "MSTRG.76222.221"; exon_number "5";
chr17	StringTie	exon	31033924	31036916	1000	+	.	gene_id "MSTRG.76222"; transcript_id "MSTRG.76222.221"; exon_number "6";
chr17	StringTie	transcript	31008324	31035834	1000	+	.	gene_id "MSTRG.76222"; transcript_id "MSTRG.76222.222";
chr17	StringTie	exon	31008324	31008803	1000	+	.	gene_id "MSTRG.76222"; transcript_id "MSTRG.76222.222"; exon_number "1";
chr17	StringTie	exon	31021910	31022042	1000	+	.	gene_id "MSTRG.76222"; transcript_id "MSTRG.76222.222"; exon_number "2";
chr17	StringTie	exon	31024377	31024426	1000	+	.	gene_id "MSTRG.76222"; transcript_id "MSTRG.76222.222"; exon_number "3";
chr17	StringTie	exon	31034286	31035834	1000	+	.	gene_id "MSTRG.76222"; transcript_id "MSTRG.76222.222"; exon_number "4";
chr17	StringTie	transcript	31008324	31034522	1000	+	.	gene_id "MSTRG.76222"; transcript_id "MSTRG.76222.223";
chr17	StringTie	exon	31008324	31008803	1000	+	.	gene_id "MSTRG.76222"; transcript_id "MSTRG.76222.223"; exon_number "1";
chr17	StringTie	exon	31021910	31022042	1000	+	.	gene_id "MSTRG.76222"; transcript_id "MSTRG.76222.223"; exon_number "2";
chr17	StringTie	exon	31024382	31024426	1000	+	.	gene_id "MSTRG.76222"; transcript_id "MSTRG.76222.223"; exon_number "3";
chr17	StringTie	exon	31032426	31032506	1000	+	.	gene_id "MSTRG.76222"; transcript_id "MSTRG.76222.223"; exon_number "4";
chr17	StringTie	exon	31033924	31034522	1000	+	.	gene_id "MSTRG.76222"; transcript_id "MSTRG.76222.223"; exon_number "5";
chr17	StringTie	transcript	31008324	31035863	1000	+	.	gene_id "MSTRG.76222"; transcript_id "MSTRG.76222.224";
chr17	StringTie	exon	31008324	31008900	1000	+	.	gene_id "MSTRG.76222"; transcript_id "MSTRG.76222.224"; exon_number "1";
chr17	StringTie	exon	31021049	31021162	1000	+	.	gene_id "MSTRG.76222"; transcript_id "MSTRG.76222.224"; exon_number "2";
chr17	StringTie	exon	31021910	31022042	1000	+	.	gene_id "MSTRG.76222"; transcript_id "MSTRG.76222.224"; exon_number "3";
chr17	StringTie	exon	31024377	31024426	1000	+	.	gene_id "MSTRG.76222"; transcript_id "MSTRG.76222.224"; exon_number "4";
chr17	StringTie	exon	31032426	31032506	1000	+	.	gene_id "MSTRG.76222"; transcript_id "MSTRG.76222.224"; exon_number "5";
chr17	StringTie	exon	31033924	31035863	1000	+	.	gene_id "MSTRG.76222"; transcript_id "MSTRG.76222.224"; exon_number "6";
chr17	StringTie	transcript	31008324	31034560	1000	+	.	gene_id "MSTRG.76222"; transcript_id "MSTRG.76222.225";
chr17	StringTie	exon	31008324	31008803	1000	+	.	gene_id "MSTRG.76222"; transcript_id "MSTRG.76222.225"; exon_number "1";
chr17	StringTie	exon	31021910	31022042	1000	+	.	gene_id "MSTRG.76222"; transcript_id "MSTRG.76222.225"; exon_number "2";
chr17	StringTie	exon	31024377	31024426	1000	+	.	gene_id "MSTRG.76222"; transcript_id "MSTRG.76222.225"; exon_number "3";
chr17	StringTie	exon	31031560	31031682	1000	+	.	gene_id "MSTRG.76222"; transcript_id "MSTRG.76222.225"; exon_number "4";
chr17	StringTie	exon	31032426	31032506	1000	+	.	gene_id "MSTRG.76222"; transcript_id "MSTRG.76222.225"; exon_number "5";
chr17	StringTie	exon	31034286	31034560	1000	+	.	gene_id "MSTRG.76222"; transcript_id "MSTRG.76222.225"; exon_number "6";
chr17	StringTie	transcript	31008324	31036891	1000	+	.	gene_id "MSTRG.76222"; transcript_id "MSTRG.76222.226";
chr17	StringTie	exon	31008324	31008803	1000	+	.	gene_id "MSTRG.76222"; transcript_id "MSTRG.76222.226"; exon_number "1";
chr17	StringTie	exon	31016895	31017003	1000	+	.	gene_id "MSTRG.76222"; transcript_id "MSTRG.76222.226"; exon_number "2";
chr17	StringTie	exon	31021910	31022042	1000	+	.	gene_id "MSTRG.76222"; transcript_id "MSTRG.76222.226"; exon_number "3";
chr17	StringTie	exon	31024377	31024426	1000	+	.	gene_id "MSTRG.76222"; transcript_id "MSTRG.76222.226"; exon_number "4";
chr17	StringTie	exon	31031560	31031682	1000	+	.	gene_id "MSTRG.76222"; transcript_id "MSTRG.76222.226"; exon_number "5";
chr17	StringTie	exon	31032426	31032506	1000	+	.	gene_id "MSTRG.76222"; transcript_id "MSTRG.76222.226"; exon_number "6";
chr17	StringTie	exon	31033924	31036891	1000	+	.	gene_id "MSTRG.76222"; transcript_id "MSTRG.76222.226"; exon_number "7";
chr17	StringTie	transcript	31008324	31035843	1000	+	.	gene_id "MSTRG.76222"; transcript_id "MSTRG.76222.227";
chr17	StringTie	exon	31008324	31008900	1000	+	.	gene_id "MSTRG.76222"; transcript_id "MSTRG.76222.227"; exon_number "1";
chr17	StringTie	exon	31016895	31017003	1000	+	.	gene_id "MSTRG.76222"; transcript_id "MSTRG.76222.227"; exon_number "2";
chr17	StringTie	exon	31021049	31021162	1000	+	.	gene_id "MSTRG.76222"; transcript_id "MSTRG.76222.227"; exon_number "3";
chr17	StringTie	exon	31021910	31022042	1000	+	.	gene_id "MSTRG.76222"; transcript_id "MSTRG.76222.227"; exon_number "4";
chr17	StringTie	exon	31023606	31023760	1000	+	.	gene_id "MSTRG.76222"; transcript_id "MSTRG.76222.227"; exon_number "5";
chr17	StringTie	exon	31024377	31024426	1000	+	.	gene_id "MSTRG.76222"; transcript_id "MSTRG.76222.227"; exon_number "6";
chr17	StringTie	exon	31032426	31032506	1000	+	.	gene_id "MSTRG.76222"; transcript_id "MSTRG.76222.227"; exon_number "7";
chr17	StringTie	exon	31033924	31035843	1000	+	.	gene_id "MSTRG.76222"; transcript_id "MSTRG.76222.227"; exon_number "8";
chr17	StringTie	transcript	31008324	31034562	1000	+	.	gene_id "MSTRG.76222"; transcript_id "MSTRG.76222.228";
chr17	StringTie	exon	31008324	31008803	1000	+	.	gene_id "MSTRG.76222"; transcript_id "MSTRG.76222.228"; exon_number "1";
chr17	StringTie	exon	31021049	31021162	1000	+	.	gene_id "MSTRG.76222"; transcript_id "MSTRG.76222.228"; exon_number "2";
chr17	StringTie	exon	31021910	31022042	1000	+	.	gene_id "MSTRG.76222"; transcript_id "MSTRG.76222.228"; exon_number "3";
chr17	StringTie	exon	31024377	31024426	1000	+	.	gene_id "MSTRG.76222"; transcript_id "MSTRG.76222.228"; exon_number "4";
chr17	StringTie	exon	31031560	31031682	1000	+	.	gene_id "MSTRG.76222"; transcript_id "MSTRG.76222.228"; exon_number "5";
chr17	StringTie	exon	31032426	31032506	1000	+	.	gene_id "MSTRG.76222"; transcript_id "MSTRG.76222.228"; exon_number "6";
chr17	StringTie	exon	31033924	31034052	1000	+	.	gene_id "MSTRG.76222"; transcript_id "MSTRG.76222.228"; exon_number "7";
chr17	StringTie	exon	31034286	31034562	1000	+	.	gene_id "MSTRG.76222"; transcript_id "MSTRG.76222.228"; exon_number "8";
chr17	StringTie	transcript	31008324	31037514	1000	+	.	gene_id "MSTRG.76222"; transcript_id "MSTRG.76222.229";
chr17	StringTie	exon	31008324	31008900	1000	+	.	gene_id "MSTRG.76222"; transcript_id "MSTRG.76222.229"; exon_number "1";
chr17	StringTie	exon	31016895	31017003	1000	+	.	gene_id "MSTRG.76222"; transcript_id "MSTRG.76222.229"; exon_number "2";
chr17	StringTie	exon	31021049	31021162	1000	+	.	gene_id "MSTRG.76222"; transcript_id "MSTRG.76222.229"; exon_number "3";
chr17	StringTie	exon	31021910	31022042	1000	+	.	gene_id "MSTRG.76222"; transcript_id "MSTRG.76222.229"; exon_number "4";
chr17	StringTie	exon	31023606	31023760	1000	+	.	gene_id "MSTRG.76222"; transcript_id "MSTRG.76222.229"; exon_number "5";
chr17	StringTie	exon	31024377	31024426	1000	+	.	gene_id "MSTRG.76222"; transcript_id "MSTRG.76222.229"; exon_number "6";
chr17	StringTie	exon	31032426	31032506	1000	+	.	gene_id "MSTRG.76222"; transcript_id "MSTRG.76222.229"; exon_number "7";
chr17	StringTie	exon	31033295	31033365	1000	+	.	gene_id "MSTRG.76222"; transcript_id "MSTRG.76222.229"; exon_number "8";
chr17	StringTie	exon	31033924	31037514	1000	+	.	gene_id "MSTRG.76222"; transcript_id "MSTRG.76222.229"; exon_number "9";
chr17	StringTie	transcript	30906350	31000018	1000	+	.	gene_id "MSTRG.76222"; transcript_id "MSTRG.76222.23";
chr17	StringTie	exon	30906350	30906539	1000	+	.	gene_id "MSTRG.76222"; transcript_id "MSTRG.76222.23"; exon_number "1";
chr17	StringTie	exon	30921704	30922108	1000	+	.	gene_id "MSTRG.76222"; transcript_id "MSTRG.76222.23"; exon_number "2";
chr17	StringTie	exon	30922940	30923070	1000	+	.	gene_id "MSTRG.76222"; transcript_id "MSTRG.76222.23"; exon_number "3";
chr17	StringTie	exon	30926827	30926918	1000	+	.	gene_id "MSTRG.76222"; transcript_id "MSTRG.76222.23"; exon_number "4";
chr17	StringTie	exon	30931889	30931968	1000	+	.	gene_id "MSTRG.76222"; transcript_id "MSTRG.76222.23"; exon_number "5";
chr17	StringTie	exon	30934185	30934297	1000	+	.	gene_id "MSTRG.76222"; transcript_id "MSTRG.76222.23"; exon_number "6";
chr17	StringTie	exon	30944907	30945053	1000	+	.	gene_id "MSTRG.76222"; transcript_id "MSTRG.76222.23"; exon_number "7";
chr17	StringTie	exon	30949287	30949370	1000	+	.	gene_id "MSTRG.76222"; transcript_id "MSTRG.76222.23"; exon_number "8";
chr17	StringTie	exon	30953288	30953350	1000	+	.	gene_id "MSTRG.76222"; transcript_id "MSTRG.76222.23"; exon_number "9";
chr17	StringTie	exon	30954478	30954555	1000	+	.	gene_id "MSTRG.76222"; transcript_id "MSTRG.76222.23"; exon_number "10";
chr17	StringTie	exon	30956241	30956469	1000	+	.	gene_id "MSTRG.76222"; transcript_id "MSTRG.76222.23"; exon_number "11";
chr17	StringTie	exon	30957835	30959004	1000	+	.	gene_id "MSTRG.76222"; transcript_id "MSTRG.76222.23"; exon_number "12";
chr17	StringTie	exon	30970278	30971746	1000	+	.	gene_id "MSTRG.76222"; transcript_id "MSTRG.76222.23"; exon_number "13";
chr17	StringTie	exon	30984617	30984760	1000	+	.	gene_id "MSTRG.76222"; transcript_id "MSTRG.76222.23"; exon_number "14";
chr17	StringTie	exon	30987944	30988106	1000	+	.	gene_id "MSTRG.76222"; transcript_id "MSTRG.76222.23"; exon_number "15";
chr17	StringTie	exon	30997242	30997331	1000	+	.	gene_id "MSTRG.76222"; transcript_id "MSTRG.76222.23"; exon_number "16";
chr17	StringTie	exon	30998662	31000018	1000	+	.	gene_id "MSTRG.76222"; transcript_id "MSTRG.76222.23"; exon_number "17";
chr17	StringTie	transcript	31008325	31034657	1000	+	.	gene_id "MSTRG.76222"; transcript_id "MSTRG.76222.230";
chr17	StringTie	exon	31008325	31008900	1000	+	.	gene_id "MSTRG.76222"; transcript_id "MSTRG.76222.230"; exon_number "1";
chr17	StringTie	exon	31021910	31022042	1000	+	.	gene_id "MSTRG.76222"; transcript_id "MSTRG.76222.230"; exon_number "2";
chr17	StringTie	exon	31024377	31024426	1000	+	.	gene_id "MSTRG.76222"; transcript_id "MSTRG.76222.230"; exon_number "3";
chr17	StringTie	exon	31032426	31032506	1000	+	.	gene_id "MSTRG.76222"; transcript_id "MSTRG.76222.230"; exon_number "4";
chr17	StringTie	exon	31033924	31033986	1000	+	.	gene_id "MSTRG.76222"; transcript_id "MSTRG.76222.230"; exon_number "5";
chr17	StringTie	exon	31034286	31034657	1000	+	.	gene_id "MSTRG.76222"; transcript_id "MSTRG.76222.230"; exon_number "6";
chr17	StringTie	transcript	31008325	31035746	1000	+	.	gene_id "MSTRG.76222"; transcript_id "MSTRG.76222.231";
chr17	StringTie	exon	31008325	31008900	1000	+	.	gene_id "MSTRG.76222"; transcript_id "MSTRG.76222.231"; exon_number "1";
chr17	StringTie	exon	31016895	31017003	1000	+	.	gene_id "MSTRG.76222"; transcript_id "MSTRG.76222.231"; exon_number "2";
chr17	StringTie	exon	31021910	31022042	1000	+	.	gene_id "MSTRG.76222"; transcript_id "MSTRG.76222.231"; exon_number "3";
chr17	StringTie	exon	31024377	31024426	1000	+	.	gene_id "MSTRG.76222"; transcript_id "MSTRG.76222.231"; exon_number "4";
chr17	StringTie	exon	31031560	31031682	1000	+	.	gene_id "MSTRG.76222"; transcript_id "MSTRG.76222.231"; exon_number "5";
chr17	StringTie	exon	31032426	31032506	1000	+	.	gene_id "MSTRG.76222"; transcript_id "MSTRG.76222.231"; exon_number "6";
chr17	StringTie	exon	31033924	31035746	1000	+	.	gene_id "MSTRG.76222"; transcript_id "MSTRG.76222.231"; exon_number "7";
chr17	StringTie	transcript	31008325	31034539	1000	+	.	gene_id "MSTRG.76222"; transcript_id "MSTRG.76222.232";
chr17	StringTie	exon	31008325	31008803	1000	+	.	gene_id "MSTRG.76222"; transcript_id "MSTRG.76222.232"; exon_number "1";
chr17	StringTie	exon	31021049	31021162	1000	+	.	gene_id "MSTRG.76222"; transcript_id "MSTRG.76222.232"; exon_number "2";
chr17	StringTie	exon	31021910	31022042	1000	+	.	gene_id "MSTRG.76222"; transcript_id "MSTRG.76222.232"; exon_number "3";
chr17	StringTie	exon	31023606	31023760	1000	+	.	gene_id "MSTRG.76222"; transcript_id "MSTRG.76222.232"; exon_number "4";
chr17	StringTie	exon	31024377	31024426	1000	+	.	gene_id "MSTRG.76222"; transcript_id "MSTRG.76222.232"; exon_number "5";
chr17	StringTie	exon	31032426	31032506	1000	+	.	gene_id "MSTRG.76222"; transcript_id "MSTRG.76222.232"; exon_number "6";
chr17	StringTie	exon	31033924	31034062	1000	+	.	gene_id "MSTRG.76222"; transcript_id "MSTRG.76222.232"; exon_number "7";
chr17	StringTie	exon	31034286	31034539	1000	+	.	gene_id "MSTRG.76222"; transcript_id "MSTRG.76222.232"; exon_number "8";
chr17	StringTie	transcript	31008331	31035661	1000	+	.	gene_id "MSTRG.76222"; transcript_id "MSTRG.76222.233";
chr17	StringTie	exon	31008331	31008900	1000	+	.	gene_id "MSTRG.76222"; transcript_id "MSTRG.76222.233"; exon_number "1";
chr17	StringTie	exon	31016895	31017003	1000	+	.	gene_id "MSTRG.76222"; transcript_id "MSTRG.76222.233"; exon_number "2";
chr17	StringTie	exon	31021910	31022042	1000	+	.	gene_id "MSTRG.76222"; transcript_id "MSTRG.76222.233"; exon_number "3";
chr17	StringTie	exon	31024377	31024426	1000	+	.	gene_id "MSTRG.76222"; transcript_id "MSTRG.76222.233"; exon_number "4";
chr17	StringTie	exon	31032426	31032506	1000	+	.	gene_id "MSTRG.76222"; transcript_id "MSTRG.76222.233"; exon_number "5";
chr17	StringTie	exon	31033924	31035661	1000	+	.	gene_id "MSTRG.76222"; transcript_id "MSTRG.76222.233"; exon_number "6";
chr17	StringTie	transcript	31008336	31034556	1000	+	.	gene_id "MSTRG.76222"; transcript_id "MSTRG.76222.234";
chr17	StringTie	exon	31008336	31008803	1000	+	.	gene_id "MSTRG.76222"; transcript_id "MSTRG.76222.234"; exon_number "1";
chr17	StringTie	exon	31021049	31021162	1000	+	.	gene_id "MSTRG.76222"; transcript_id "MSTRG.76222.234"; exon_number "2";
chr17	StringTie	exon	31021910	31022042	1000	+	.	gene_id "MSTRG.76222"; transcript_id "MSTRG.76222.234"; exon_number "3";
chr17	StringTie	exon	31024377	31024426	1000	+	.	gene_id "MSTRG.76222"; transcript_id "MSTRG.76222.234"; exon_number "4";
chr17	StringTie	exon	31032426	31032506	1000	+	.	gene_id "MSTRG.76222"; transcript_id "MSTRG.76222.234"; exon_number "5";
chr17	StringTie	exon	31033924	31033986	1000	+	.	gene_id "MSTRG.76222"; transcript_id "MSTRG.76222.234"; exon_number "6";
chr17	StringTie	exon	31034286	31034556	1000	+	.	gene_id "MSTRG.76222"; transcript_id "MSTRG.76222.234"; exon_number "7";
chr17	StringTie	transcript	31008336	31035647	1000	+	.	gene_id "MSTRG.76222"; transcript_id "MSTRG.76222.235";
chr17	StringTie	exon	31008336	31008803	1000	+	.	gene_id "MSTRG.76222"; transcript_id "MSTRG.76222.235"; exon_number "1";
chr17	StringTie	exon	31016895	31017003	1000	+	.	gene_id "MSTRG.76222"; transcript_id "MSTRG.76222.235"; exon_number "2";
chr17	StringTie	exon	31021049	31021162	1000	+	.	gene_id "MSTRG.76222"; transcript_id "MSTRG.76222.235"; exon_number "3";
chr17	StringTie	exon	31021910	31022042	1000	+	.	gene_id "MSTRG.76222"; transcript_id "MSTRG.76222.235"; exon_number "4";
chr17	StringTie	exon	31024377	31024426	1000	+	.	gene_id "MSTRG.76222"; transcript_id "MSTRG.76222.235"; exon_number "5";
chr17	StringTie	exon	31031560	31031682	1000	+	.	gene_id "MSTRG.76222"; transcript_id "MSTRG.76222.235"; exon_number "6";
chr17	StringTie	exon	31032426	31032506	1000	+	.	gene_id "MSTRG.76222"; transcript_id "MSTRG.76222.235"; exon_number "7";
chr17	StringTie	exon	31033924	31034062	1000	+	.	gene_id "MSTRG.76222"; transcript_id "MSTRG.76222.235"; exon_number "8";
chr17	StringTie	exon	31034286	31035647	1000	+	.	gene_id "MSTRG.76222"; transcript_id "MSTRG.76222.235"; exon_number "9";
chr17	StringTie	transcript	31008338	31034657	1000	+	.	gene_id "MSTRG.76222"; transcript_id "MSTRG.76222.236";
chr17	StringTie	exon	31008338	31008803	1000	+	.	gene_id "MSTRG.76222"; transcript_id "MSTRG.76222.236"; exon_number "1";
chr17	StringTie	exon	31021910	31022042	1000	+	.	gene_id "MSTRG.76222"; transcript_id "MSTRG.76222.236"; exon_number "2";
chr17	StringTie	exon	31024377	31024426	1000	+	.	gene_id "MSTRG.76222"; transcript_id "MSTRG.76222.236"; exon_number "3";
chr17	StringTie	exon	31031560	31031682	1000	+	.	gene_id "MSTRG.76222"; transcript_id "MSTRG.76222.236"; exon_number "4";
chr17	StringTie	exon	31032426	31032506	1000	+	.	gene_id "MSTRG.76222"; transcript_id "MSTRG.76222.236"; exon_number "5";
chr17	StringTie	exon	31033295	31033365	1000	+	.	gene_id "MSTRG.76222"; transcript_id "MSTRG.76222.236"; exon_number "6";
chr17	StringTie	exon	31033924	31033986	1000	+	.	gene_id "MSTRG.76222"; transcript_id "MSTRG.76222.236"; exon_number "7";
chr17	StringTie	exon	31034286	31034657	1000	+	.	gene_id "MSTRG.76222"; transcript_id "MSTRG.76222.236"; exon_number "8";
chr17	StringTie	transcript	31008340	31035828	1000	+	.	gene_id "MSTRG.76222"; transcript_id "MSTRG.76222.237";
chr17	StringTie	exon	31008340	31008803	1000	+	.	gene_id "MSTRG.76222"; transcript_id "MSTRG.76222.237"; exon_number "1";
chr17	StringTie	exon	31016895	31017003	1000	+	.	gene_id "MSTRG.76222"; transcript_id "MSTRG.76222.237"; exon_number "2";
chr17	StringTie	exon	31021049	31021162	1000	+	.	gene_id "MSTRG.76222"; transcript_id "MSTRG.76222.237"; exon_number "3";
chr17	StringTie	exon	31021910	31022042	1000	+	.	gene_id "MSTRG.76222"; transcript_id "MSTRG.76222.237"; exon_number "4";
chr17	StringTie	exon	31023606	31023760	1000	+	.	gene_id "MSTRG.76222"; transcript_id "MSTRG.76222.237"; exon_number "5";
chr17	StringTie	exon	31024377	31024426	1000	+	.	gene_id "MSTRG.76222"; transcript_id "MSTRG.76222.237"; exon_number "6";
chr17	StringTie	exon	31032426	31032506	1000	+	.	gene_id "MSTRG.76222"; transcript_id "MSTRG.76222.237"; exon_number "7";
chr17	StringTie	exon	31033295	31033365	1000	+	.	gene_id "MSTRG.76222"; transcript_id "MSTRG.76222.237"; exon_number "8";
chr17	StringTie	exon	31033924	31035828	1000	+	.	gene_id "MSTRG.76222"; transcript_id "MSTRG.76222.237"; exon_number "9";
chr17	StringTie	transcript	31008347	31035825	1000	+	.	gene_id "MSTRG.76222"; transcript_id "MSTRG.76222.238";
chr17	StringTie	exon	31008347	31008900	1000	+	.	gene_id "MSTRG.76222"; transcript_id "MSTRG.76222.238"; exon_number "1";
chr17	StringTie	exon	31021910	31022042	1000	+	.	gene_id "MSTRG.76222"; transcript_id "MSTRG.76222.238"; exon_number "2";
chr17	StringTie	exon	31024377	31024426	1000	+	.	gene_id "MSTRG.76222"; transcript_id "MSTRG.76222.238"; exon_number "3";
chr17	StringTie	exon	31032426	31032506	1000	+	.	gene_id "MSTRG.76222"; transcript_id "MSTRG.76222.238"; exon_number "4";
chr17	StringTie	exon	31033295	31033365	1000	+	.	gene_id "MSTRG.76222"; transcript_id "MSTRG.76222.238"; exon_number "5";
chr17	StringTie	exon	31033924	31035825	1000	+	.	gene_id "MSTRG.76222"; transcript_id "MSTRG.76222.238"; exon_number "6";
chr17	StringTie	transcript	31008366	31034521	1000	+	.	gene_id "MSTRG.76222"; transcript_id "MSTRG.76222.239";
chr17	StringTie	exon	31008366	31008803	1000	+	.	gene_id "MSTRG.76222"; transcript_id "MSTRG.76222.239"; exon_number "1";
chr17	StringTie	exon	31021049	31021162	1000	+	.	gene_id "MSTRG.76222"; transcript_id "MSTRG.76222.239"; exon_number "2";
chr17	StringTie	exon	31021910	31022042	1000	+	.	gene_id "MSTRG.76222"; transcript_id "MSTRG.76222.239"; exon_number "3";
chr17	StringTie	exon	31023606	31023760	1000	+	.	gene_id "MSTRG.76222"; transcript_id "MSTRG.76222.239"; exon_number "4";
chr17	StringTie	exon	31024377	31024426	1000	+	.	gene_id "MSTRG.76222"; transcript_id "MSTRG.76222.239"; exon_number "5";
chr17	StringTie	exon	31032426	31032506	1000	+	.	gene_id "MSTRG.76222"; transcript_id "MSTRG.76222.239"; exon_number "6";
chr17	StringTie	exon	31034286	31034521	1000	+	.	gene_id "MSTRG.76222"; transcript_id "MSTRG.76222.239"; exon_number "7";
chr17	StringTie	transcript	30906354	31000021	1000	+	.	gene_id "MSTRG.76222"; transcript_id "MSTRG.76222.24";
chr17	StringTie	exon	30906354	30907053	1000	+	.	gene_id "MSTRG.76222"; transcript_id "MSTRG.76222.24"; exon_number "1";
chr17	StringTie	exon	30921704	30922108	1000	+	.	gene_id "MSTRG.76222"; transcript_id "MSTRG.76222.24"; exon_number "2";
chr17	StringTie	exon	30922940	30923070	1000	+	.	gene_id "MSTRG.76222"; transcript_id "MSTRG.76222.24"; exon_number "3";
chr17	StringTie	exon	30926827	30926918	1000	+	.	gene_id "MSTRG.76222"; transcript_id "MSTRG.76222.24"; exon_number "4";
chr17	StringTie	exon	30931889	30931968	1000	+	.	gene_id "MSTRG.76222"; transcript_id "MSTRG.76222.24"; exon_number "5";
chr17	StringTie	exon	30934185	30934297	1000	+	.	gene_id "MSTRG.76222"; transcript_id "MSTRG.76222.24"; exon_number "6";
chr17	StringTie	exon	30944907	30945053	1000	+	.	gene_id "MSTRG.76222"; transcript_id "MSTRG.76222.24"; exon_number "7";
chr17	StringTie	exon	30949287	30949370	1000	+	.	gene_id "MSTRG.76222"; transcript_id "MSTRG.76222.24"; exon_number "8";
chr17	StringTie	exon	30953288	30953350	1000	+	.	gene_id "MSTRG.76222"; transcript_id "MSTRG.76222.24"; exon_number "9";
chr17	StringTie	exon	30954478	30954555	1000	+	.	gene_id "MSTRG.76222"; transcript_id "MSTRG.76222.24"; exon_number "10";
chr17	StringTie	exon	30956241	30956469	1000	+	.	gene_id "MSTRG.76222"; transcript_id "MSTRG.76222.24"; exon_number "11";
chr17	StringTie	exon	30957835	30959004	1000	+	.	gene_id "MSTRG.76222"; transcript_id "MSTRG.76222.24"; exon_number "12";
chr17	StringTie	exon	30984617	30984760	1000	+	.	gene_id "MSTRG.76222"; transcript_id "MSTRG.76222.24"; exon_number "13";
chr17	StringTie	exon	30987944	30988106	1000	+	.	gene_id "MSTRG.76222"; transcript_id "MSTRG.76222.24"; exon_number "14";
chr17	StringTie	exon	30997242	30997331	1000	+	.	gene_id "MSTRG.76222"; transcript_id "MSTRG.76222.24"; exon_number "15";
chr17	StringTie	exon	30998662	31000021	1000	+	.	gene_id "MSTRG.76222"; transcript_id "MSTRG.76222.24"; exon_number "16";
chr17	StringTie	transcript	31008594	31034540	1000	+	.	gene_id "MSTRG.76222"; transcript_id "MSTRG.76222.241";
chr17	StringTie	exon	31008594	31008803	1000	+	.	gene_id "MSTRG.76222"; transcript_id "MSTRG.76222.241"; exon_number "1";
chr17	StringTie	exon	31021049	31021162	1000	+	.	gene_id "MSTRG.76222"; transcript_id "MSTRG.76222.241"; exon_number "2";
chr17	StringTie	exon	31021910	31022042	1000	+	.	gene_id "MSTRG.76222"; transcript_id "MSTRG.76222.241"; exon_number "3";
chr17	StringTie	exon	31024377	31024426	1000	+	.	gene_id "MSTRG.76222"; transcript_id "MSTRG.76222.241"; exon_number "4";
chr17	StringTie	exon	31032426	31032506	1000	+	.	gene_id "MSTRG.76222"; transcript_id "MSTRG.76222.241"; exon_number "5";
chr17	StringTie	exon	31033924	31034062	1000	+	.	gene_id "MSTRG.76222"; transcript_id "MSTRG.76222.241"; exon_number "6";
chr17	StringTie	exon	31034286	31034540	1000	+	.	gene_id "MSTRG.76222"; transcript_id "MSTRG.76222.241"; exon_number "7";
chr17	StringTie	transcript	31008605	31093195	1000	+	.	gene_id "MSTRG.76222"; transcript_id "MSTRG.76222.242";
chr17	StringTie	exon	31008605	31008803	1000	+	.	gene_id "MSTRG.76222"; transcript_id "MSTRG.76222.242"; exon_number "1";
chr17	StringTie	exon	31021910	31022042	1000	+	.	gene_id "MSTRG.76222"; transcript_id "MSTRG.76222.242"; exon_number "2";
chr17	StringTie	exon	31024377	31024426	1000	+	.	gene_id "MSTRG.76222"; transcript_id "MSTRG.76222.242"; exon_number "3";
chr17	StringTie	exon	31045410	31045549	1000	+	.	gene_id "MSTRG.76222"; transcript_id "MSTRG.76222.242"; exon_number "4";
chr17	StringTie	exon	31071912	31072049	1000	+	.	gene_id "MSTRG.76222"; transcript_id "MSTRG.76222.242"; exon_number "5";
chr17	StringTie	exon	31073441	31073677	1000	+	.	gene_id "MSTRG.76222"; transcript_id "MSTRG.76222.242"; exon_number "6";
chr17	StringTie	exon	31091604	31091707	1000	+	.	gene_id "MSTRG.76222"; transcript_id "MSTRG.76222.242"; exon_number "7";
chr17	StringTie	exon	31092876	31093195	1000	+	.	gene_id "MSTRG.76222"; transcript_id "MSTRG.76222.242"; exon_number "8";
chr17	StringTie	transcript	31008674	31035648	1000	+	.	gene_id "MSTRG.76222"; transcript_id "MSTRG.76222.244";
chr17	StringTie	exon	31008674	31008803	1000	+	.	gene_id "MSTRG.76222"; transcript_id "MSTRG.76222.244"; exon_number "1";
chr17	StringTie	exon	31012921	31012956	1000	+	.	gene_id "MSTRG.76222"; transcript_id "MSTRG.76222.244"; exon_number "2";
chr17	StringTie	exon	31016895	31017003	1000	+	.	gene_id "MSTRG.76222"; transcript_id "MSTRG.76222.244"; exon_number "3";
chr17	StringTie	exon	31021910	31022042	1000	+	.	gene_id "MSTRG.76222"; transcript_id "MSTRG.76222.244"; exon_number "4";
chr17	StringTie	exon	31024377	31024426	1000	+	.	gene_id "MSTRG.76222"; transcript_id "MSTRG.76222.244"; exon_number "5";
chr17	StringTie	exon	31029389	31029473	1000	+	.	gene_id "MSTRG.76222"; transcript_id "MSTRG.76222.244"; exon_number "6";
chr17	StringTie	exon	31032426	31032506	1000	+	.	gene_id "MSTRG.76222"; transcript_id "MSTRG.76222.244"; exon_number "7";
chr17	StringTie	exon	31033924	31034412	1000	+	.	gene_id "MSTRG.76222"; transcript_id "MSTRG.76222.244"; exon_number "8";
chr17	StringTie	exon	31035494	31035648	1000	+	.	gene_id "MSTRG.76222"; transcript_id "MSTRG.76222.244"; exon_number "9";
chr17	StringTie	transcript	31008674	31040295	1000	+	.	gene_id "MSTRG.76222"; transcript_id "MSTRG.76222.245";
chr17	StringTie	exon	31008674	31008803	1000	+	.	gene_id "MSTRG.76222"; transcript_id "MSTRG.76222.245"; exon_number "1";
chr17	StringTie	exon	31012921	31012956	1000	+	.	gene_id "MSTRG.76222"; transcript_id "MSTRG.76222.245"; exon_number "2";
chr17	StringTie	exon	31016895	31017003	1000	+	.	gene_id "MSTRG.76222"; transcript_id "MSTRG.76222.245"; exon_number "3";
chr17	StringTie	exon	31021910	31022042	1000	+	.	gene_id "MSTRG.76222"; transcript_id "MSTRG.76222.245"; exon_number "4";
chr17	StringTie	exon	31024377	31024426	1000	+	.	gene_id "MSTRG.76222"; transcript_id "MSTRG.76222.245"; exon_number "5";
chr17	StringTie	exon	31029389	31029478	1000	+	.	gene_id "MSTRG.76222"; transcript_id "MSTRG.76222.245"; exon_number "6";
chr17	StringTie	exon	31032426	31032506	1000	+	.	gene_id "MSTRG.76222"; transcript_id "MSTRG.76222.245"; exon_number "7";
chr17	StringTie	exon	31033924	31036180	1000	+	.	gene_id "MSTRG.76222"; transcript_id "MSTRG.76222.245"; exon_number "8";
chr17	StringTie	exon	31040229	31040295	1000	+	.	gene_id "MSTRG.76222"; transcript_id "MSTRG.76222.245"; exon_number "9";
chr17	StringTie	transcript	31008699	31035729	1000	+	.	gene_id "MSTRG.76222"; transcript_id "MSTRG.76222.247";
chr17	StringTie	exon	31008699	31008900	1000	+	.	gene_id "MSTRG.76222"; transcript_id "MSTRG.76222.247"; exon_number "1";
chr17	StringTie	exon	31021049	31021162	1000	+	.	gene_id "MSTRG.76222"; transcript_id "MSTRG.76222.247"; exon_number "2";
chr17	StringTie	exon	31021910	31022042	1000	+	.	gene_id "MSTRG.76222"; transcript_id "MSTRG.76222.247"; exon_number "3";
chr17	StringTie	exon	31023606	31023760	1000	+	.	gene_id "MSTRG.76222"; transcript_id "MSTRG.76222.247"; exon_number "4";
chr17	StringTie	exon	31024377	31024426	1000	+	.	gene_id "MSTRG.76222"; transcript_id "MSTRG.76222.247"; exon_number "5";
chr17	StringTie	exon	31031560	31031682	1000	+	.	gene_id "MSTRG.76222"; transcript_id "MSTRG.76222.247"; exon_number "6";
chr17	StringTie	exon	31032426	31032506	1000	+	.	gene_id "MSTRG.76222"; transcript_id "MSTRG.76222.247"; exon_number "7";
chr17	StringTie	exon	31033295	31033365	1000	+	.	gene_id "MSTRG.76222"; transcript_id "MSTRG.76222.247"; exon_number "8";
chr17	StringTie	exon	31033924	31035729	1000	+	.	gene_id "MSTRG.76222"; transcript_id "MSTRG.76222.247"; exon_number "9";
chr17	StringTie	transcript	31008708	31093196	1000	+	.	gene_id "MSTRG.76222"; transcript_id "MSTRG.76222.248";
chr17	StringTie	exon	31008708	31008803	1000	+	.	gene_id "MSTRG.76222"; transcript_id "MSTRG.76222.248"; exon_number "1";
chr17	StringTie	exon	31021049	31021162	1000	+	.	gene_id "MSTRG.76222"; transcript_id "MSTRG.76222.248"; exon_number "2";
chr17	StringTie	exon	31021910	31022042	1000	+	.	gene_id "MSTRG.76222"; transcript_id "MSTRG.76222.248"; exon_number "3";
chr17	StringTie	exon	31023606	31024426	1000	+	.	gene_id "MSTRG.76222"; transcript_id "MSTRG.76222.248"; exon_number "4";
chr17	StringTie	exon	31032426	31032506	1000	+	.	gene_id "MSTRG.76222"; transcript_id "MSTRG.76222.248"; exon_number "5";
chr17	StringTie	exon	31033924	31034412	1000	+	.	gene_id "MSTRG.76222"; transcript_id "MSTRG.76222.248"; exon_number "6";
chr17	StringTie	exon	31045410	31045549	1000	+	.	gene_id "MSTRG.76222"; transcript_id "MSTRG.76222.248"; exon_number "7";
chr17	StringTie	exon	31071912	31072049	1000	+	.	gene_id "MSTRG.76222"; transcript_id "MSTRG.76222.248"; exon_number "8";
chr17	StringTie	exon	31091604	31091707	1000	+	.	gene_id "MSTRG.76222"; transcript_id "MSTRG.76222.248"; exon_number "9";
chr17	StringTie	exon	31092876	31093196	1000	+	.	gene_id "MSTRG.76222"; transcript_id "MSTRG.76222.248"; exon_number "10";
chr17	StringTie	transcript	30906362	30999997	1000	+	.	gene_id "MSTRG.76222"; transcript_id "MSTRG.76222.25";
chr17	StringTie	exon	30906362	30906522	1000	+	.	gene_id "MSTRG.76222"; transcript_id "MSTRG.76222.25"; exon_number "1";
chr17	StringTie	exon	30921704	30922108	1000	+	.	gene_id "MSTRG.76222"; transcript_id "MSTRG.76222.25"; exon_number "2";
chr17	StringTie	exon	30922940	30923070	1000	+	.	gene_id "MSTRG.76222"; transcript_id "MSTRG.76222.25"; exon_number "3";
chr17	StringTie	exon	30926827	30926918	1000	+	.	gene_id "MSTRG.76222"; transcript_id "MSTRG.76222.25"; exon_number "4";
chr17	StringTie	exon	30931889	30931968	1000	+	.	gene_id "MSTRG.76222"; transcript_id "MSTRG.76222.25"; exon_number "5";
chr17	StringTie	exon	30934185	30934297	1000	+	.	gene_id "MSTRG.76222"; transcript_id "MSTRG.76222.25"; exon_number "6";
chr17	StringTie	exon	30944907	30945053	1000	+	.	gene_id "MSTRG.76222"; transcript_id "MSTRG.76222.25"; exon_number "7";
chr17	StringTie	exon	30949287	30949370	1000	+	.	gene_id "MSTRG.76222"; transcript_id "MSTRG.76222.25"; exon_number "8";
chr17	StringTie	exon	30953288	30953350	1000	+	.	gene_id "MSTRG.76222"; transcript_id "MSTRG.76222.25"; exon_number "9";
chr17	StringTie	exon	30954478	30954555	1000	+	.	gene_id "MSTRG.76222"; transcript_id "MSTRG.76222.25"; exon_number "10";
chr17	StringTie	exon	30956241	30956391	1000	+	.	gene_id "MSTRG.76222"; transcript_id "MSTRG.76222.25"; exon_number "11";
chr17	StringTie	exon	30957835	30959004	1000	+	.	gene_id "MSTRG.76222"; transcript_id "MSTRG.76222.25"; exon_number "12";
chr17	StringTie	exon	30984617	30984760	1000	+	.	gene_id "MSTRG.76222"; transcript_id "MSTRG.76222.25"; exon_number "13";
chr17	StringTie	exon	30987944	30988106	1000	+	.	gene_id "MSTRG.76222"; transcript_id "MSTRG.76222.25"; exon_number "14";
chr17	StringTie	exon	30997242	30997331	1000	+	.	gene_id "MSTRG.76222"; transcript_id "MSTRG.76222.25"; exon_number "15";
chr17	StringTie	exon	30998662	30999997	1000	+	.	gene_id "MSTRG.76222"; transcript_id "MSTRG.76222.25"; exon_number "16";
chr17	StringTie	transcript	31008872	31035149	1000	+	.	gene_id "MSTRG.76222"; transcript_id "MSTRG.76222.250";
chr17	StringTie	exon	31008872	31008900	1000	+	.	gene_id "MSTRG.76222"; transcript_id "MSTRG.76222.250"; exon_number "1";
chr17	StringTie	exon	31021049	31021162	1000	+	.	gene_id "MSTRG.76222"; transcript_id "MSTRG.76222.250"; exon_number "2";
chr17	StringTie	exon	31021910	31022042	1000	+	.	gene_id "MSTRG.76222"; transcript_id "MSTRG.76222.250"; exon_number "3";
chr17	StringTie	exon	31023606	31023760	1000	+	.	gene_id "MSTRG.76222"; transcript_id "MSTRG.76222.250"; exon_number "4";
chr17	StringTie	exon	31024377	31024430	1000	+	.	gene_id "MSTRG.76222"; transcript_id "MSTRG.76222.250"; exon_number "5";
chr17	StringTie	exon	31031560	31031682	1000	+	.	gene_id "MSTRG.76222"; transcript_id "MSTRG.76222.250"; exon_number "6";
chr17	StringTie	exon	31032426	31032506	1000	+	.	gene_id "MSTRG.76222"; transcript_id "MSTRG.76222.250"; exon_number "7";
chr17	StringTie	exon	31033295	31033365	1000	+	.	gene_id "MSTRG.76222"; transcript_id "MSTRG.76222.250"; exon_number "8";
chr17	StringTie	exon	31033924	31035149	1000	+	.	gene_id "MSTRG.76222"; transcript_id "MSTRG.76222.250"; exon_number "9";
chr17	StringTie	transcript	31008883	31034524	1000	+	.	gene_id "MSTRG.76222"; transcript_id "MSTRG.76222.251";
chr17	StringTie	exon	31008883	31008900	1000	+	.	gene_id "MSTRG.76222"; transcript_id "MSTRG.76222.251"; exon_number "1";
chr17	StringTie	exon	31021049	31021162	1000	+	.	gene_id "MSTRG.76222"; transcript_id "MSTRG.76222.251"; exon_number "2";
chr17	StringTie	exon	31021910	31022042	1000	+	.	gene_id "MSTRG.76222"; transcript_id "MSTRG.76222.251"; exon_number "3";
chr17	StringTie	exon	31024377	31024426	1000	+	.	gene_id "MSTRG.76222"; transcript_id "MSTRG.76222.251"; exon_number "4";
chr17	StringTie	exon	31032426	31032506	1000	+	.	gene_id "MSTRG.76222"; transcript_id "MSTRG.76222.251"; exon_number "5";
chr17	StringTie	exon	31033924	31034062	1000	+	.	gene_id "MSTRG.76222"; transcript_id "MSTRG.76222.251"; exon_number "6";
chr17	StringTie	exon	31034286	31034524	1000	+	.	gene_id "MSTRG.76222"; transcript_id "MSTRG.76222.251"; exon_number "7";
chr17	StringTie	transcript	31016891	31035696	1000	+	.	gene_id "MSTRG.76222"; transcript_id "MSTRG.76222.252";
chr17	StringTie	exon	31016891	31017003	1000	+	.	gene_id "MSTRG.76222"; transcript_id "MSTRG.76222.252"; exon_number "1";
chr17	StringTie	exon	31021910	31022042	1000	+	.	gene_id "MSTRG.76222"; transcript_id "MSTRG.76222.252"; exon_number "2";
chr17	StringTie	exon	31023606	31023760	1000	+	.	gene_id "MSTRG.76222"; transcript_id "MSTRG.76222.252"; exon_number "3";
chr17	StringTie	exon	31024377	31024426	1000	+	.	gene_id "MSTRG.76222"; transcript_id "MSTRG.76222.252"; exon_number "4";
chr17	StringTie	exon	31031560	31031682	1000	+	.	gene_id "MSTRG.76222"; transcript_id "MSTRG.76222.252"; exon_number "5";
chr17	StringTie	exon	31032426	31032506	1000	+	.	gene_id "MSTRG.76222"; transcript_id "MSTRG.76222.252"; exon_number "6";
chr17	StringTie	exon	31033295	31033365	1000	+	.	gene_id "MSTRG.76222"; transcript_id "MSTRG.76222.252"; exon_number "7";
chr17	StringTie	exon	31033924	31035696	1000	+	.	gene_id "MSTRG.76222"; transcript_id "MSTRG.76222.252"; exon_number "8";
chr17	StringTie	transcript	31016893	31035714	1000	+	.	gene_id "MSTRG.76222"; transcript_id "MSTRG.76222.253";
chr17	StringTie	exon	31016893	31017003	1000	+	.	gene_id "MSTRG.76222"; transcript_id "MSTRG.76222.253"; exon_number "1";
chr17	StringTie	exon	31021910	31022042	1000	+	.	gene_id "MSTRG.76222"; transcript_id "MSTRG.76222.253"; exon_number "2";
chr17	StringTie	exon	31024377	31024426	1000	+	.	gene_id "MSTRG.76222"; transcript_id "MSTRG.76222.253"; exon_number "3";
chr17	StringTie	exon	31032426	31032506	1000	+	.	gene_id "MSTRG.76222"; transcript_id "MSTRG.76222.253"; exon_number "4";
chr17	StringTie	exon	31033295	31033365	1000	+	.	gene_id "MSTRG.76222"; transcript_id "MSTRG.76222.253"; exon_number "5";
chr17	StringTie	exon	31033924	31035714	1000	+	.	gene_id "MSTRG.76222"; transcript_id "MSTRG.76222.253"; exon_number "6";
chr17	StringTie	transcript	31016990	31035715	1000	+	.	gene_id "MSTRG.76222"; transcript_id "MSTRG.76222.254";
chr17	StringTie	exon	31016990	31017003	1000	+	.	gene_id "MSTRG.76222"; transcript_id "MSTRG.76222.254"; exon_number "1";
chr17	StringTie	exon	31021049	31021162	1000	+	.	gene_id "MSTRG.76222"; transcript_id "MSTRG.76222.254"; exon_number "2";
chr17	StringTie	exon	31021910	31022042	1000	+	.	gene_id "MSTRG.76222"; transcript_id "MSTRG.76222.254"; exon_number "3";
chr17	StringTie	exon	31024377	31024426	1000	+	.	gene_id "MSTRG.76222"; transcript_id "MSTRG.76222.254"; exon_number "4";
chr17	StringTie	exon	31032426	31032506	1000	+	.	gene_id "MSTRG.76222"; transcript_id "MSTRG.76222.254"; exon_number "5";
chr17	StringTie	exon	31033295	31033365	1000	+	.	gene_id "MSTRG.76222"; transcript_id "MSTRG.76222.254"; exon_number "6";
chr17	StringTie	exon	31033924	31035715	1000	+	.	gene_id "MSTRG.76222"; transcript_id "MSTRG.76222.254"; exon_number "7";
chr17	StringTie	transcript	31018781	31034542	1000	+	.	gene_id "MSTRG.76222"; transcript_id "MSTRG.76222.255";
chr17	StringTie	exon	31018781	31018793	1000	+	.	gene_id "MSTRG.76222"; transcript_id "MSTRG.76222.255"; exon_number "1";
chr17	StringTie	exon	31034303	31034542	1000	+	.	gene_id "MSTRG.76222"; transcript_id "MSTRG.76222.255"; exon_number "2";
chr17	StringTie	transcript	31021916	31034539	1000	+	.	gene_id "MSTRG.76222"; transcript_id "MSTRG.76222.256";
chr17	StringTie	exon	31021916	31022042	1000	+	.	gene_id "MSTRG.76222"; transcript_id "MSTRG.76222.256"; exon_number "1";
chr17	StringTie	exon	31024377	31024426	1000	+	.	gene_id "MSTRG.76222"; transcript_id "MSTRG.76222.256"; exon_number "2";
chr17	StringTie	exon	31032426	31032506	1000	+	.	gene_id "MSTRG.76222"; transcript_id "MSTRG.76222.256"; exon_number "3";
chr17	StringTie	exon	31034286	31034539	1000	+	.	gene_id "MSTRG.76222"; transcript_id "MSTRG.76222.256"; exon_number "4";
chr17	StringTie	transcript	31032539	31034530	1000	+	.	gene_id "MSTRG.76222"; transcript_id "MSTRG.76222.258";
chr17	StringTie	exon	31032539	31032574	1000	+	.	gene_id "MSTRG.76222"; transcript_id "MSTRG.76222.258"; exon_number "1";
chr17	StringTie	exon	31034295	31034530	1000	+	.	gene_id "MSTRG.76222"; transcript_id "MSTRG.76222.258"; exon_number "2";
chr17	StringTie	transcript	31034266	31034552	1000	+	.	gene_id "MSTRG.76222"; transcript_id "MSTRG.76222.259";
chr17	StringTie	exon	31034266	31034416	1000	+	.	gene_id "MSTRG.76222"; transcript_id "MSTRG.76222.259"; exon_number "1";
chr17	StringTie	exon	31034453	31034552	1000	+	.	gene_id "MSTRG.76222"; transcript_id "MSTRG.76222.259"; exon_number "2";
chr17	StringTie	transcript	30906363	30999911	1000	+	.	gene_id "MSTRG.76222"; transcript_id "MSTRG.76222.26";
chr17	StringTie	exon	30906363	30906644	1000	+	.	gene_id "MSTRG.76222"; transcript_id "MSTRG.76222.26"; exon_number "1";
chr17	StringTie	exon	30921704	30922108	1000	+	.	gene_id "MSTRG.76222"; transcript_id "MSTRG.76222.26"; exon_number "2";
chr17	StringTie	exon	30922940	30923070	1000	+	.	gene_id "MSTRG.76222"; transcript_id "MSTRG.76222.26"; exon_number "3";
chr17	StringTie	exon	30926827	30926918	1000	+	.	gene_id "MSTRG.76222"; transcript_id "MSTRG.76222.26"; exon_number "4";
chr17	StringTie	exon	30931889	30931968	1000	+	.	gene_id "MSTRG.76222"; transcript_id "MSTRG.76222.26"; exon_number "5";
chr17	StringTie	exon	30934185	30934297	1000	+	.	gene_id "MSTRG.76222"; transcript_id "MSTRG.76222.26"; exon_number "6";
chr17	StringTie	exon	30944907	30945053	1000	+	.	gene_id "MSTRG.76222"; transcript_id "MSTRG.76222.26"; exon_number "7";
chr17	StringTie	exon	30949287	30949370	1000	+	.	gene_id "MSTRG.76222"; transcript_id "MSTRG.76222.26"; exon_number "8";
chr17	StringTie	exon	30953288	30953350	1000	+	.	gene_id "MSTRG.76222"; transcript_id "MSTRG.76222.26"; exon_number "9";
chr17	StringTie	exon	30954478	30954555	1000	+	.	gene_id "MSTRG.76222"; transcript_id "MSTRG.76222.26"; exon_number "10";
chr17	StringTie	exon	30956241	30956469	1000	+	.	gene_id "MSTRG.76222"; transcript_id "MSTRG.76222.26"; exon_number "11";
chr17	StringTie	exon	30957835	30959004	1000	+	.	gene_id "MSTRG.76222"; transcript_id "MSTRG.76222.26"; exon_number "12";
chr17	StringTie	exon	30970333	30971445	1000	+	.	gene_id "MSTRG.76222"; transcript_id "MSTRG.76222.26"; exon_number "13";
chr17	StringTie	exon	30984617	30984760	1000	+	.	gene_id "MSTRG.76222"; transcript_id "MSTRG.76222.26"; exon_number "14";
chr17	StringTie	exon	30987944	30988106	1000	+	.	gene_id "MSTRG.76222"; transcript_id "MSTRG.76222.26"; exon_number "15";
chr17	StringTie	exon	30997242	30997331	1000	+	.	gene_id "MSTRG.76222"; transcript_id "MSTRG.76222.26"; exon_number "16";
chr17	StringTie	exon	30998662	30999911	1000	+	.	gene_id "MSTRG.76222"; transcript_id "MSTRG.76222.26"; exon_number "17";
chr17	StringTie	transcript	31059398	31074090	1000	+	.	gene_id "MSTRG.76222"; transcript_id "MSTRG.76222.261";
chr17	StringTie	exon	31059398	31059557	1000	+	.	gene_id "MSTRG.76222"; transcript_id "MSTRG.76222.261"; exon_number "1";
chr17	StringTie	exon	31071912	31072049	1000	+	.	gene_id "MSTRG.76222"; transcript_id "MSTRG.76222.261"; exon_number "2";
chr17	StringTie	exon	31073441	31074090	1000	+	.	gene_id "MSTRG.76222"; transcript_id "MSTRG.76222.261"; exon_number "3";
chr17	StringTie	transcript	31067386	31074036	1000	+	.	gene_id "MSTRG.76222"; transcript_id "MSTRG.76222.262";
chr17	StringTie	exon	31067386	31067619	1000	+	.	gene_id "MSTRG.76222"; transcript_id "MSTRG.76222.262"; exon_number "1";
chr17	StringTie	exon	31071924	31072049	1000	+	.	gene_id "MSTRG.76222"; transcript_id "MSTRG.76222.262"; exon_number "2";
chr17	StringTie	exon	31073441	31074036	1000	+	.	gene_id "MSTRG.76222"; transcript_id "MSTRG.76222.262"; exon_number "3";
chr17	StringTie	transcript	31071194	31074124	1000	+	.	gene_id "MSTRG.76222"; transcript_id "MSTRG.76222.263";
chr17	StringTie	exon	31071194	31071234	1000	+	.	gene_id "MSTRG.76222"; transcript_id "MSTRG.76222.263"; exon_number "1";
chr17	StringTie	exon	31071912	31074124	1000	+	.	gene_id "MSTRG.76222"; transcript_id "MSTRG.76222.263"; exon_number "2";
chr17	StringTie	transcript	31071194	31074066	1000	+	.	gene_id "MSTRG.76222"; transcript_id "MSTRG.76222.264";
chr17	StringTie	exon	31071194	31071234	1000	+	.	gene_id "MSTRG.76222"; transcript_id "MSTRG.76222.264"; exon_number "1";
chr17	StringTie	exon	31071912	31072049	1000	+	.	gene_id "MSTRG.76222"; transcript_id "MSTRG.76222.264"; exon_number "2";
chr17	StringTie	exon	31073441	31074066	1000	+	.	gene_id "MSTRG.76222"; transcript_id "MSTRG.76222.264"; exon_number "3";
chr17	StringTie	transcript	31071905	31073723	1000	+	.	gene_id "MSTRG.76222"; transcript_id "MSTRG.76222.265";
chr17	StringTie	exon	31071905	31072049	1000	+	.	gene_id "MSTRG.76222"; transcript_id "MSTRG.76222.265"; exon_number "1";
chr17	StringTie	exon	31073631	31073723	1000	+	.	gene_id "MSTRG.76222"; transcript_id "MSTRG.76222.265"; exon_number "2";
chr17	StringTie	transcript	31072982	31074041	1000	+	.	gene_id "MSTRG.76222"; transcript_id "MSTRG.76222.266";
chr17	StringTie	exon	31072982	31073098	1000	+	.	gene_id "MSTRG.76222"; transcript_id "MSTRG.76222.266"; exon_number "1";
chr17	StringTie	exon	31073441	31074041	1000	+	.	gene_id "MSTRG.76222"; transcript_id "MSTRG.76222.266"; exon_number "2";
chr17	StringTie	transcript	30906364	30999911	1000	+	.	gene_id "MSTRG.76222"; transcript_id "MSTRG.76222.27";
chr17	StringTie	exon	30906364	30906539	1000	+	.	gene_id "MSTRG.76222"; transcript_id "MSTRG.76222.27"; exon_number "1";
chr17	StringTie	exon	30921704	30922108	1000	+	.	gene_id "MSTRG.76222"; transcript_id "MSTRG.76222.27"; exon_number "2";
chr17	StringTie	exon	30922940	30923070	1000	+	.	gene_id "MSTRG.76222"; transcript_id "MSTRG.76222.27"; exon_number "3";
chr17	StringTie	exon	30926827	30926918	1000	+	.	gene_id "MSTRG.76222"; transcript_id "MSTRG.76222.27"; exon_number "4";
chr17	StringTie	exon	30931889	30931968	1000	+	.	gene_id "MSTRG.76222"; transcript_id "MSTRG.76222.27"; exon_number "5";
chr17	StringTie	exon	30934185	30934297	1000	+	.	gene_id "MSTRG.76222"; transcript_id "MSTRG.76222.27"; exon_number "6";
chr17	StringTie	exon	30944907	30945053	1000	+	.	gene_id "MSTRG.76222"; transcript_id "MSTRG.76222.27"; exon_number "7";
chr17	StringTie	exon	30949287	30949370	1000	+	.	gene_id "MSTRG.76222"; transcript_id "MSTRG.76222.27"; exon_number "8";
chr17	StringTie	exon	30953288	30953350	1000	+	.	gene_id "MSTRG.76222"; transcript_id "MSTRG.76222.27"; exon_number "9";
chr17	StringTie	exon	30954478	30954555	1000	+	.	gene_id "MSTRG.76222"; transcript_id "MSTRG.76222.27"; exon_number "10";
chr17	StringTie	exon	30956241	30956469	1000	+	.	gene_id "MSTRG.76222"; transcript_id "MSTRG.76222.27"; exon_number "11";
chr17	StringTie	exon	30957835	30959004	1000	+	.	gene_id "MSTRG.76222"; transcript_id "MSTRG.76222.27"; exon_number "12";
chr17	StringTie	exon	30970278	30972938	1000	+	.	gene_id "MSTRG.76222"; transcript_id "MSTRG.76222.27"; exon_number "13";
chr17	StringTie	exon	30984617	30984760	1000	+	.	gene_id "MSTRG.76222"; transcript_id "MSTRG.76222.27"; exon_number "14";
chr17	StringTie	exon	30987944	30988106	1000	+	.	gene_id "MSTRG.76222"; transcript_id "MSTRG.76222.27"; exon_number "15";
chr17	StringTie	exon	30993840	30993904	1000	+	.	gene_id "MSTRG.76222"; transcript_id "MSTRG.76222.27"; exon_number "16";
chr17	StringTie	exon	30997242	30997331	1000	+	.	gene_id "MSTRG.76222"; transcript_id "MSTRG.76222.27"; exon_number "17";
chr17	StringTie	exon	30998662	30999911	1000	+	.	gene_id "MSTRG.76222"; transcript_id "MSTRG.76222.27"; exon_number "18";
chr17	StringTie	transcript	30906367	30999919	1000	+	.	gene_id "MSTRG.76222"; transcript_id "MSTRG.76222.28";
chr17	StringTie	exon	30906367	30906522	1000	+	.	gene_id "MSTRG.76222"; transcript_id "MSTRG.76222.28"; exon_number "1";
chr17	StringTie	exon	30921704	30922108	1000	+	.	gene_id "MSTRG.76222"; transcript_id "MSTRG.76222.28"; exon_number "2";
chr17	StringTie	exon	30922940	30923070	1000	+	.	gene_id "MSTRG.76222"; transcript_id "MSTRG.76222.28"; exon_number "3";
chr17	StringTie	exon	30926827	30926918	1000	+	.	gene_id "MSTRG.76222"; transcript_id "MSTRG.76222.28"; exon_number "4";
chr17	StringTie	exon	30931889	30931968	1000	+	.	gene_id "MSTRG.76222"; transcript_id "MSTRG.76222.28"; exon_number "5";
chr17	StringTie	exon	30934185	30934297	1000	+	.	gene_id "MSTRG.76222"; transcript_id "MSTRG.76222.28"; exon_number "6";
chr17	StringTie	exon	30944907	30945053	1000	+	.	gene_id "MSTRG.76222"; transcript_id "MSTRG.76222.28"; exon_number "7";
chr17	StringTie	exon	30949287	30949370	1000	+	.	gene_id "MSTRG.76222"; transcript_id "MSTRG.76222.28"; exon_number "8";
chr17	StringTie	exon	30953288	30953350	1000	+	.	gene_id "MSTRG.76222"; transcript_id "MSTRG.76222.28"; exon_number "9";
chr17	StringTie	exon	30954478	30954555	1000	+	.	gene_id "MSTRG.76222"; transcript_id "MSTRG.76222.28"; exon_number "10";
chr17	StringTie	exon	30956241	30956469	1000	+	.	gene_id "MSTRG.76222"; transcript_id "MSTRG.76222.28"; exon_number "11";
chr17	StringTie	exon	30957835	30959004	1000	+	.	gene_id "MSTRG.76222"; transcript_id "MSTRG.76222.28"; exon_number "12";
chr17	StringTie	exon	30970278	30972938	1000	+	.	gene_id "MSTRG.76222"; transcript_id "MSTRG.76222.28"; exon_number "13";
chr17	StringTie	exon	30984617	30984760	1000	+	.	gene_id "MSTRG.76222"; transcript_id "MSTRG.76222.28"; exon_number "14";
chr17	StringTie	exon	30987944	30988106	1000	+	.	gene_id "MSTRG.76222"; transcript_id "MSTRG.76222.28"; exon_number "15";
chr17	StringTie	exon	30997242	30997331	1000	+	.	gene_id "MSTRG.76222"; transcript_id "MSTRG.76222.28"; exon_number "16";
chr17	StringTie	exon	30998662	30999919	1000	+	.	gene_id "MSTRG.76222"; transcript_id "MSTRG.76222.28"; exon_number "17";
chr17	StringTie	transcript	30906414	31000010	1000	+	.	gene_id "MSTRG.76222"; transcript_id "MSTRG.76222.29";
chr17	StringTie	exon	30906414	30906522	1000	+	.	gene_id "MSTRG.76222"; transcript_id "MSTRG.76222.29"; exon_number "1";
chr17	StringTie	exon	30921704	30922108	1000	+	.	gene_id "MSTRG.76222"; transcript_id "MSTRG.76222.29"; exon_number "2";
chr17	StringTie	exon	30922940	30923070	1000	+	.	gene_id "MSTRG.76222"; transcript_id "MSTRG.76222.29"; exon_number "3";
chr17	StringTie	exon	30931889	30931968	1000	+	.	gene_id "MSTRG.76222"; transcript_id "MSTRG.76222.29"; exon_number "4";
chr17	StringTie	exon	30934185	30934297	1000	+	.	gene_id "MSTRG.76222"; transcript_id "MSTRG.76222.29"; exon_number "5";
chr17	StringTie	exon	30944907	30945053	1000	+	.	gene_id "MSTRG.76222"; transcript_id "MSTRG.76222.29"; exon_number "6";
chr17	StringTie	exon	30949287	30949370	1000	+	.	gene_id "MSTRG.76222"; transcript_id "MSTRG.76222.29"; exon_number "7";
chr17	StringTie	exon	30953288	30953350	1000	+	.	gene_id "MSTRG.76222"; transcript_id "MSTRG.76222.29"; exon_number "8";
chr17	StringTie	exon	30954478	30954555	1000	+	.	gene_id "MSTRG.76222"; transcript_id "MSTRG.76222.29"; exon_number "9";
chr17	StringTie	exon	30956241	30956469	1000	+	.	gene_id "MSTRG.76222"; transcript_id "MSTRG.76222.29"; exon_number "10";
chr17	StringTie	exon	30957835	30959004	1000	+	.	gene_id "MSTRG.76222"; transcript_id "MSTRG.76222.29"; exon_number "11";
chr17	StringTie	exon	30984617	30984760	1000	+	.	gene_id "MSTRG.76222"; transcript_id "MSTRG.76222.29"; exon_number "12";
chr17	StringTie	exon	30987944	30988106	1000	+	.	gene_id "MSTRG.76222"; transcript_id "MSTRG.76222.29"; exon_number "13";
chr17	StringTie	exon	30997242	30997331	1000	+	.	gene_id "MSTRG.76222"; transcript_id "MSTRG.76222.29"; exon_number "14";
chr17	StringTie	exon	30998662	31000010	1000	+	.	gene_id "MSTRG.76222"; transcript_id "MSTRG.76222.29"; exon_number "15";
chr17	StringTie	transcript	30906325	30999981	1000	+	.	gene_id "MSTRG.76222"; transcript_id "MSTRG.76222.3";
chr17	StringTie	exon	30906325	30906543	1000	+	.	gene_id "MSTRG.76222"; transcript_id "MSTRG.76222.3"; exon_number "1";
chr17	StringTie	exon	30921704	30922108	1000	+	.	gene_id "MSTRG.76222"; transcript_id "MSTRG.76222.3"; exon_number "2";
chr17	StringTie	exon	30922940	30923070	1000	+	.	gene_id "MSTRG.76222"; transcript_id "MSTRG.76222.3"; exon_number "3";
chr17	StringTie	exon	30926827	30926918	1000	+	.	gene_id "MSTRG.76222"; transcript_id "MSTRG.76222.3"; exon_number "4";
chr17	StringTie	exon	30931889	30931968	1000	+	.	gene_id "MSTRG.76222"; transcript_id "MSTRG.76222.3"; exon_number "5";
chr17	StringTie	exon	30934185	30934297	1000	+	.	gene_id "MSTRG.76222"; transcript_id "MSTRG.76222.3"; exon_number "6";
chr17	StringTie	exon	30944907	30945053	1000	+	.	gene_id "MSTRG.76222"; transcript_id "MSTRG.76222.3"; exon_number "7";
chr17	StringTie	exon	30949287	30949370	1000	+	.	gene_id "MSTRG.76222"; transcript_id "MSTRG.76222.3"; exon_number "8";
chr17	StringTie	exon	30953288	30953350	1000	+	.	gene_id "MSTRG.76222"; transcript_id "MSTRG.76222.3"; exon_number "9";
chr17	StringTie	exon	30954478	30954555	1000	+	.	gene_id "MSTRG.76222"; transcript_id "MSTRG.76222.3"; exon_number "10";
chr17	StringTie	exon	30956241	30956469	1000	+	.	gene_id "MSTRG.76222"; transcript_id "MSTRG.76222.3"; exon_number "11";
chr17	StringTie	exon	30957835	30959004	1000	+	.	gene_id "MSTRG.76222"; transcript_id "MSTRG.76222.3"; exon_number "12";
chr17	StringTie	exon	30970278	30971445	1000	+	.	gene_id "MSTRG.76222"; transcript_id "MSTRG.76222.3"; exon_number "13";
chr17	StringTie	exon	30984617	30984760	1000	+	.	gene_id "MSTRG.76222"; transcript_id "MSTRG.76222.3"; exon_number "14";
chr17	StringTie	exon	30987944	30988106	1000	+	.	gene_id "MSTRG.76222"; transcript_id "MSTRG.76222.3"; exon_number "15";
chr17	StringTie	exon	30993840	30993904	1000	+	.	gene_id "MSTRG.76222"; transcript_id "MSTRG.76222.3"; exon_number "16";
chr17	StringTie	exon	30997242	30997331	1000	+	.	gene_id "MSTRG.76222"; transcript_id "MSTRG.76222.3"; exon_number "17";
chr17	StringTie	exon	30998662	30999981	1000	+	.	gene_id "MSTRG.76222"; transcript_id "MSTRG.76222.3"; exon_number "18";
chr17	StringTie	transcript	30906496	30999912	1000	+	.	gene_id "MSTRG.76222"; transcript_id "MSTRG.76222.30";
chr17	StringTie	exon	30906496	30906522	1000	+	.	gene_id "MSTRG.76222"; transcript_id "MSTRG.76222.30"; exon_number "1";
chr17	StringTie	exon	30921704	30922108	1000	+	.	gene_id "MSTRG.76222"; transcript_id "MSTRG.76222.30"; exon_number "2";
chr17	StringTie	exon	30922940	30923070	1000	+	.	gene_id "MSTRG.76222"; transcript_id "MSTRG.76222.30"; exon_number "3";
chr17	StringTie	exon	30931889	30931968	1000	+	.	gene_id "MSTRG.76222"; transcript_id "MSTRG.76222.30"; exon_number "4";
chr17	StringTie	exon	30934185	30934297	1000	+	.	gene_id "MSTRG.76222"; transcript_id "MSTRG.76222.30"; exon_number "5";
chr17	StringTie	exon	30944907	30945053	1000	+	.	gene_id "MSTRG.76222"; transcript_id "MSTRG.76222.30"; exon_number "6";
chr17	StringTie	exon	30949287	30949370	1000	+	.	gene_id "MSTRG.76222"; transcript_id "MSTRG.76222.30"; exon_number "7";
chr17	StringTie	exon	30953288	30953350	1000	+	.	gene_id "MSTRG.76222"; transcript_id "MSTRG.76222.30"; exon_number "8";
chr17	StringTie	exon	30954478	30954555	1000	+	.	gene_id "MSTRG.76222"; transcript_id "MSTRG.76222.30"; exon_number "9";
chr17	StringTie	exon	30956241	30956469	1000	+	.	gene_id "MSTRG.76222"; transcript_id "MSTRG.76222.30"; exon_number "10";
chr17	StringTie	exon	30957835	30959004	1000	+	.	gene_id "MSTRG.76222"; transcript_id "MSTRG.76222.30"; exon_number "11";
chr17	StringTie	exon	30970731	30971445	1000	+	.	gene_id "MSTRG.76222"; transcript_id "MSTRG.76222.30"; exon_number "12";
chr17	StringTie	exon	30984617	30984760	1000	+	.	gene_id "MSTRG.76222"; transcript_id "MSTRG.76222.30"; exon_number "13";
chr17	StringTie	exon	30987944	30988106	1000	+	.	gene_id "MSTRG.76222"; transcript_id "MSTRG.76222.30"; exon_number "14";
chr17	StringTie	exon	30997242	30997331	1000	+	.	gene_id "MSTRG.76222"; transcript_id "MSTRG.76222.30"; exon_number "15";
chr17	StringTie	exon	30998662	30999912	1000	+	.	gene_id "MSTRG.76222"; transcript_id "MSTRG.76222.30"; exon_number "16";
chr17	StringTie	transcript	30906841	30999968	1000	+	.	gene_id "MSTRG.76222"; transcript_id "MSTRG.76222.31";
chr17	StringTie	exon	30906841	30907060	1000	+	.	gene_id "MSTRG.76222"; transcript_id "MSTRG.76222.31"; exon_number "1";
chr17	StringTie	exon	30921704	30922108	1000	+	.	gene_id "MSTRG.76222"; transcript_id "MSTRG.76222.31"; exon_number "2";
chr17	StringTie	exon	30922940	30923070	1000	+	.	gene_id "MSTRG.76222"; transcript_id "MSTRG.76222.31"; exon_number "3";
chr17	StringTie	exon	30926827	30926918	1000	+	.	gene_id "MSTRG.76222"; transcript_id "MSTRG.76222.31"; exon_number "4";
chr17	StringTie	exon	30931889	30931968	1000	+	.	gene_id "MSTRG.76222"; transcript_id "MSTRG.76222.31"; exon_number "5";
chr17	StringTie	exon	30934185	30934297	1000	+	.	gene_id "MSTRG.76222"; transcript_id "MSTRG.76222.31"; exon_number "6";
chr17	StringTie	exon	30944907	30945053	1000	+	.	gene_id "MSTRG.76222"; transcript_id "MSTRG.76222.31"; exon_number "7";
chr17	StringTie	exon	30949287	30949370	1000	+	.	gene_id "MSTRG.76222"; transcript_id "MSTRG.76222.31"; exon_number "8";
chr17	StringTie	exon	30953288	30953350	1000	+	.	gene_id "MSTRG.76222"; transcript_id "MSTRG.76222.31"; exon_number "9";
chr17	StringTie	exon	30954478	30954555	1000	+	.	gene_id "MSTRG.76222"; transcript_id "MSTRG.76222.31"; exon_number "10";
chr17	StringTie	exon	30956241	30956469	1000	+	.	gene_id "MSTRG.76222"; transcript_id "MSTRG.76222.31"; exon_number "11";
chr17	StringTie	exon	30957835	30959004	1000	+	.	gene_id "MSTRG.76222"; transcript_id "MSTRG.76222.31"; exon_number "12";
chr17	StringTie	exon	30970278	30971746	1000	+	.	gene_id "MSTRG.76222"; transcript_id "MSTRG.76222.31"; exon_number "13";
chr17	StringTie	exon	30984617	30984760	1000	+	.	gene_id "MSTRG.76222"; transcript_id "MSTRG.76222.31"; exon_number "14";
chr17	StringTie	exon	30987944	30988106	1000	+	.	gene_id "MSTRG.76222"; transcript_id "MSTRG.76222.31"; exon_number "15";
chr17	StringTie	exon	30997242	30997331	1000	+	.	gene_id "MSTRG.76222"; transcript_id "MSTRG.76222.31"; exon_number "16";
chr17	StringTie	exon	30998662	30999968	1000	+	.	gene_id "MSTRG.76222"; transcript_id "MSTRG.76222.31"; exon_number "17";
chr17	StringTie	transcript	30906843	30999908	1000	+	.	gene_id "MSTRG.76222"; transcript_id "MSTRG.76222.32";
chr17	StringTie	exon	30906843	30907053	1000	+	.	gene_id "MSTRG.76222"; transcript_id "MSTRG.76222.32"; exon_number "1";
chr17	StringTie	exon	30921704	30922108	1000	+	.	gene_id "MSTRG.76222"; transcript_id "MSTRG.76222.32"; exon_number "2";
chr17	StringTie	exon	30922940	30923070	1000	+	.	gene_id "MSTRG.76222"; transcript_id "MSTRG.76222.32"; exon_number "3";
chr17	StringTie	exon	30926827	30926918	1000	+	.	gene_id "MSTRG.76222"; transcript_id "MSTRG.76222.32"; exon_number "4";
chr17	StringTie	exon	30931889	30931968	1000	+	.	gene_id "MSTRG.76222"; transcript_id "MSTRG.76222.32"; exon_number "5";
chr17	StringTie	exon	30934185	30934297	1000	+	.	gene_id "MSTRG.76222"; transcript_id "MSTRG.76222.32"; exon_number "6";
chr17	StringTie	exon	30944907	30945053	1000	+	.	gene_id "MSTRG.76222"; transcript_id "MSTRG.76222.32"; exon_number "7";
chr17	StringTie	exon	30949287	30949370	1000	+	.	gene_id "MSTRG.76222"; transcript_id "MSTRG.76222.32"; exon_number "8";
chr17	StringTie	exon	30953288	30953350	1000	+	.	gene_id "MSTRG.76222"; transcript_id "MSTRG.76222.32"; exon_number "9";
chr17	StringTie	exon	30954478	30954555	1000	+	.	gene_id "MSTRG.76222"; transcript_id "MSTRG.76222.32"; exon_number "10";
chr17	StringTie	exon	30956241	30956469	1000	+	.	gene_id "MSTRG.76222"; transcript_id "MSTRG.76222.32"; exon_number "11";
chr17	StringTie	exon	30957835	30959004	1000	+	.	gene_id "MSTRG.76222"; transcript_id "MSTRG.76222.32"; exon_number "12";
chr17	StringTie	exon	30970278	30971746	1000	+	.	gene_id "MSTRG.76222"; transcript_id "MSTRG.76222.32"; exon_number "13";
chr17	StringTie	exon	30984617	30984760	1000	+	.	gene_id "MSTRG.76222"; transcript_id "MSTRG.76222.32"; exon_number "14";
chr17	StringTie	exon	30987944	30988106	1000	+	.	gene_id "MSTRG.76222"; transcript_id "MSTRG.76222.32"; exon_number "15";
chr17	StringTie	exon	30997242	30997331	1000	+	.	gene_id "MSTRG.76222"; transcript_id "MSTRG.76222.32"; exon_number "16";
chr17	StringTie	exon	30998662	30999908	1000	+	.	gene_id "MSTRG.76222"; transcript_id "MSTRG.76222.32"; exon_number "17";
chr17	StringTie	transcript	30906881	31000080	1000	+	.	gene_id "MSTRG.76222"; transcript_id "MSTRG.76222.33";
chr17	StringTie	exon	30906881	30907053	1000	+	.	gene_id "MSTRG.76222"; transcript_id "MSTRG.76222.33"; exon_number "1";
chr17	StringTie	exon	30921704	30922108	1000	+	.	gene_id "MSTRG.76222"; transcript_id "MSTRG.76222.33"; exon_number "2";
chr17	StringTie	exon	30922940	30923070	1000	+	.	gene_id "MSTRG.76222"; transcript_id "MSTRG.76222.33"; exon_number "3";
chr17	StringTie	exon	30926827	30926918	1000	+	.	gene_id "MSTRG.76222"; transcript_id "MSTRG.76222.33"; exon_number "4";
chr17	StringTie	exon	30931889	30931968	1000	+	.	gene_id "MSTRG.76222"; transcript_id "MSTRG.76222.33"; exon_number "5";
chr17	StringTie	exon	30934185	30934297	1000	+	.	gene_id "MSTRG.76222"; transcript_id "MSTRG.76222.33"; exon_number "6";
chr17	StringTie	exon	30944907	30945053	1000	+	.	gene_id "MSTRG.76222"; transcript_id "MSTRG.76222.33"; exon_number "7";
chr17	StringTie	exon	30949287	30949370	1000	+	.	gene_id "MSTRG.76222"; transcript_id "MSTRG.76222.33"; exon_number "8";
chr17	StringTie	exon	30953288	30953350	1000	+	.	gene_id "MSTRG.76222"; transcript_id "MSTRG.76222.33"; exon_number "9";
chr17	StringTie	exon	30954478	30954555	1000	+	.	gene_id "MSTRG.76222"; transcript_id "MSTRG.76222.33"; exon_number "10";
chr17	StringTie	exon	30956241	30956469	1000	+	.	gene_id "MSTRG.76222"; transcript_id "MSTRG.76222.33"; exon_number "11";
chr17	StringTie	exon	30957835	30959004	1000	+	.	gene_id "MSTRG.76222"; transcript_id "MSTRG.76222.33"; exon_number "12";
chr17	StringTie	exon	30968792	30969335	1000	+	.	gene_id "MSTRG.76222"; transcript_id "MSTRG.76222.33"; exon_number "13";
chr17	StringTie	exon	30970278	30971445	1000	+	.	gene_id "MSTRG.76222"; transcript_id "MSTRG.76222.33"; exon_number "14";
chr17	StringTie	exon	30984617	30984760	1000	+	.	gene_id "MSTRG.76222"; transcript_id "MSTRG.76222.33"; exon_number "15";
chr17	StringTie	exon	30987944	30988106	1000	+	.	gene_id "MSTRG.76222"; transcript_id "MSTRG.76222.33"; exon_number "16";
chr17	StringTie	exon	30997242	30997331	1000	+	.	gene_id "MSTRG.76222"; transcript_id "MSTRG.76222.33"; exon_number "17";
chr17	StringTie	exon	30998662	31000080	1000	+	.	gene_id "MSTRG.76222"; transcript_id "MSTRG.76222.33"; exon_number "18";
chr17	StringTie	transcript	30906892	30999912	1000	+	.	gene_id "MSTRG.76222"; transcript_id "MSTRG.76222.34";
chr17	StringTie	exon	30906892	30907053	1000	+	.	gene_id "MSTRG.76222"; transcript_id "MSTRG.76222.34"; exon_number "1";
chr17	StringTie	exon	30921704	30922108	1000	+	.	gene_id "MSTRG.76222"; transcript_id "MSTRG.76222.34"; exon_number "2";
chr17	StringTie	exon	30922940	30923070	1000	+	.	gene_id "MSTRG.76222"; transcript_id "MSTRG.76222.34"; exon_number "3";
chr17	StringTie	exon	30926827	30926918	1000	+	.	gene_id "MSTRG.76222"; transcript_id "MSTRG.76222.34"; exon_number "4";
chr17	StringTie	exon	30931889	30931968	1000	+	.	gene_id "MSTRG.76222"; transcript_id "MSTRG.76222.34"; exon_number "5";
chr17	StringTie	exon	30934185	30934297	1000	+	.	gene_id "MSTRG.76222"; transcript_id "MSTRG.76222.34"; exon_number "6";
chr17	StringTie	exon	30944907	30945053	1000	+	.	gene_id "MSTRG.76222"; transcript_id "MSTRG.76222.34"; exon_number "7";
chr17	StringTie	exon	30949287	30949370	1000	+	.	gene_id "MSTRG.76222"; transcript_id "MSTRG.76222.34"; exon_number "8";
chr17	StringTie	exon	30953288	30953350	1000	+	.	gene_id "MSTRG.76222"; transcript_id "MSTRG.76222.34"; exon_number "9";
chr17	StringTie	exon	30954481	30954555	1000	+	.	gene_id "MSTRG.76222"; transcript_id "MSTRG.76222.34"; exon_number "10";
chr17	StringTie	exon	30956241	30956469	1000	+	.	gene_id "MSTRG.76222"; transcript_id "MSTRG.76222.34"; exon_number "11";
chr17	StringTie	exon	30957835	30959004	1000	+	.	gene_id "MSTRG.76222"; transcript_id "MSTRG.76222.34"; exon_number "12";
chr17	StringTie	exon	30970278	30971445	1000	+	.	gene_id "MSTRG.76222"; transcript_id "MSTRG.76222.34"; exon_number "13";
chr17	StringTie	exon	30984617	30984760	1000	+	.	gene_id "MSTRG.76222"; transcript_id "MSTRG.76222.34"; exon_number "14";
chr17	StringTie	exon	30987944	30988106	1000	+	.	gene_id "MSTRG.76222"; transcript_id "MSTRG.76222.34"; exon_number "15";
chr17	StringTie	exon	30997242	30997331	1000	+	.	gene_id "MSTRG.76222"; transcript_id "MSTRG.76222.34"; exon_number "16";
chr17	StringTie	exon	30998662	30999912	1000	+	.	gene_id "MSTRG.76222"; transcript_id "MSTRG.76222.34"; exon_number "17";
chr17	StringTie	transcript	30906992	31000022	1000	+	.	gene_id "MSTRG.76222"; transcript_id "MSTRG.76222.35";
chr17	StringTie	exon	30906992	30907053	1000	+	.	gene_id "MSTRG.76222"; transcript_id "MSTRG.76222.35"; exon_number "1";
chr17	StringTie	exon	30921704	30922108	1000	+	.	gene_id "MSTRG.76222"; transcript_id "MSTRG.76222.35"; exon_number "2";
chr17	StringTie	exon	30922940	30923070	1000	+	.	gene_id "MSTRG.76222"; transcript_id "MSTRG.76222.35"; exon_number "3";
chr17	StringTie	exon	30926809	30926918	1000	+	.	gene_id "MSTRG.76222"; transcript_id "MSTRG.76222.35"; exon_number "4";
chr17	StringTie	exon	30931889	30931968	1000	+	.	gene_id "MSTRG.76222"; transcript_id "MSTRG.76222.35"; exon_number "5";
chr17	StringTie	exon	30934185	30934297	1000	+	.	gene_id "MSTRG.76222"; transcript_id "MSTRG.76222.35"; exon_number "6";
chr17	StringTie	exon	30944907	30945053	1000	+	.	gene_id "MSTRG.76222"; transcript_id "MSTRG.76222.35"; exon_number "7";
chr17	StringTie	exon	30949287	30949370	1000	+	.	gene_id "MSTRG.76222"; transcript_id "MSTRG.76222.35"; exon_number "8";
chr17	StringTie	exon	30953288	30953350	1000	+	.	gene_id "MSTRG.76222"; transcript_id "MSTRG.76222.35"; exon_number "9";
chr17	StringTie	exon	30954478	30954555	1000	+	.	gene_id "MSTRG.76222"; transcript_id "MSTRG.76222.35"; exon_number "10";
chr17	StringTie	exon	30956241	30956469	1000	+	.	gene_id "MSTRG.76222"; transcript_id "MSTRG.76222.35"; exon_number "11";
chr17	StringTie	exon	30957835	30959004	1000	+	.	gene_id "MSTRG.76222"; transcript_id "MSTRG.76222.35"; exon_number "12";
chr17	StringTie	exon	30984617	30984760	1000	+	.	gene_id "MSTRG.76222"; transcript_id "MSTRG.76222.35"; exon_number "13";
chr17	StringTie	exon	30987944	30988106	1000	+	.	gene_id "MSTRG.76222"; transcript_id "MSTRG.76222.35"; exon_number "14";
chr17	StringTie	exon	30997242	30997331	1000	+	.	gene_id "MSTRG.76222"; transcript_id "MSTRG.76222.35"; exon_number "15";
chr17	StringTie	exon	30998662	31000022	1000	+	.	gene_id "MSTRG.76222"; transcript_id "MSTRG.76222.35"; exon_number "16";
chr17	StringTie	transcript	30907028	30999912	1000	+	.	gene_id "MSTRG.76222"; transcript_id "MSTRG.76222.36";
chr17	StringTie	exon	30907028	30907053	1000	+	.	gene_id "MSTRG.76222"; transcript_id "MSTRG.76222.36"; exon_number "1";
chr17	StringTie	exon	30921704	30922108	1000	+	.	gene_id "MSTRG.76222"; transcript_id "MSTRG.76222.36"; exon_number "2";
chr17	StringTie	exon	30922940	30923070	1000	+	.	gene_id "MSTRG.76222"; transcript_id "MSTRG.76222.36"; exon_number "3";
chr17	StringTie	exon	30926827	30926918	1000	+	.	gene_id "MSTRG.76222"; transcript_id "MSTRG.76222.36"; exon_number "4";
chr17	StringTie	exon	30931889	30931968	1000	+	.	gene_id "MSTRG.76222"; transcript_id "MSTRG.76222.36"; exon_number "5";
chr17	StringTie	exon	30934185	30934297	1000	+	.	gene_id "MSTRG.76222"; transcript_id "MSTRG.76222.36"; exon_number "6";
chr17	StringTie	exon	30944907	30945053	1000	+	.	gene_id "MSTRG.76222"; transcript_id "MSTRG.76222.36"; exon_number "7";
chr17	StringTie	exon	30949287	30949370	1000	+	.	gene_id "MSTRG.76222"; transcript_id "MSTRG.76222.36"; exon_number "8";
chr17	StringTie	exon	30953288	30953350	1000	+	.	gene_id "MSTRG.76222"; transcript_id "MSTRG.76222.36"; exon_number "9";
chr17	StringTie	exon	30954478	30954555	1000	+	.	gene_id "MSTRG.76222"; transcript_id "MSTRG.76222.36"; exon_number "10";
chr17	StringTie	exon	30956241	30956469	1000	+	.	gene_id "MSTRG.76222"; transcript_id "MSTRG.76222.36"; exon_number "11";
chr17	StringTie	exon	30957835	30971746	1000	+	.	gene_id "MSTRG.76222"; transcript_id "MSTRG.76222.36"; exon_number "12";
chr17	StringTie	exon	30984617	30984760	1000	+	.	gene_id "MSTRG.76222"; transcript_id "MSTRG.76222.36"; exon_number "13";
chr17	StringTie	exon	30987944	30988106	1000	+	.	gene_id "MSTRG.76222"; transcript_id "MSTRG.76222.36"; exon_number "14";
chr17	StringTie	exon	30997242	30997331	1000	+	.	gene_id "MSTRG.76222"; transcript_id "MSTRG.76222.36"; exon_number "15";
chr17	StringTie	exon	30998662	30999912	1000	+	.	gene_id "MSTRG.76222"; transcript_id "MSTRG.76222.36"; exon_number "16";
chr17	StringTie	transcript	30913995	31000884	1000	+	.	gene_id "MSTRG.76222"; transcript_id "MSTRG.76222.37";
chr17	StringTie	exon	30913995	30914046	1000	+	.	gene_id "MSTRG.76222"; transcript_id "MSTRG.76222.37"; exon_number "1";
chr17	StringTie	exon	30921704	30922108	1000	+	.	gene_id "MSTRG.76222"; transcript_id "MSTRG.76222.37"; exon_number "2";
chr17	StringTie	exon	30922940	30923070	1000	+	.	gene_id "MSTRG.76222"; transcript_id "MSTRG.76222.37"; exon_number "3";
chr17	StringTie	exon	30926827	30926918	1000	+	.	gene_id "MSTRG.76222"; transcript_id "MSTRG.76222.37"; exon_number "4";
chr17	StringTie	exon	30931889	30931968	1000	+	.	gene_id "MSTRG.76222"; transcript_id "MSTRG.76222.37"; exon_number "5";
chr17	StringTie	exon	30934185	30934297	1000	+	.	gene_id "MSTRG.76222"; transcript_id "MSTRG.76222.37"; exon_number "6";
chr17	StringTie	exon	30944907	30945053	1000	+	.	gene_id "MSTRG.76222"; transcript_id "MSTRG.76222.37"; exon_number "7";
chr17	StringTie	exon	30949287	30949370	1000	+	.	gene_id "MSTRG.76222"; transcript_id "MSTRG.76222.37"; exon_number "8";
chr17	StringTie	exon	30953288	30953350	1000	+	.	gene_id "MSTRG.76222"; transcript_id "MSTRG.76222.37"; exon_number "9";
chr17	StringTie	exon	30954478	30954555	1000	+	.	gene_id "MSTRG.76222"; transcript_id "MSTRG.76222.37"; exon_number "10";
chr17	StringTie	exon	30956241	30956469	1000	+	.	gene_id "MSTRG.76222"; transcript_id "MSTRG.76222.37"; exon_number "11";
chr17	StringTie	exon	30957835	30959004	1000	+	.	gene_id "MSTRG.76222"; transcript_id "MSTRG.76222.37"; exon_number "12";
chr17	StringTie	exon	30970278	30970944	1000	+	.	gene_id "MSTRG.76222"; transcript_id "MSTRG.76222.37"; exon_number "13";
chr17	StringTie	exon	30970986	30971445	1000	+	.	gene_id "MSTRG.76222"; transcript_id "MSTRG.76222.37"; exon_number "14";
chr17	StringTie	exon	30984617	30984760	1000	+	.	gene_id "MSTRG.76222"; transcript_id "MSTRG.76222.37"; exon_number "15";
chr17	StringTie	exon	30987944	30988106	1000	+	.	gene_id "MSTRG.76222"; transcript_id "MSTRG.76222.37"; exon_number "16";
chr17	StringTie	exon	30993840	30993904	1000	+	.	gene_id "MSTRG.76222"; transcript_id "MSTRG.76222.37"; exon_number "17";
chr17	StringTie	exon	30997242	30997331	1000	+	.	gene_id "MSTRG.76222"; transcript_id "MSTRG.76222.37"; exon_number "18";
chr17	StringTie	exon	30998662	31000884	1000	+	.	gene_id "MSTRG.76222"; transcript_id "MSTRG.76222.37"; exon_number "19";
chr17	StringTie	transcript	30914011	30999911	1000	+	.	gene_id "MSTRG.76222"; transcript_id "MSTRG.76222.38";
chr17	StringTie	exon	30914011	30914046	1000	+	.	gene_id "MSTRG.76222"; transcript_id "MSTRG.76222.38"; exon_number "1";
chr17	StringTie	exon	30921704	30922108	1000	+	.	gene_id "MSTRG.76222"; transcript_id "MSTRG.76222.38"; exon_number "2";
chr17	StringTie	exon	30922940	30923070	1000	+	.	gene_id "MSTRG.76222"; transcript_id "MSTRG.76222.38"; exon_number "3";
chr17	StringTie	exon	30926827	30926918	1000	+	.	gene_id "MSTRG.76222"; transcript_id "MSTRG.76222.38"; exon_number "4";
chr17	StringTie	exon	30931889	30931968	1000	+	.	gene_id "MSTRG.76222"; transcript_id "MSTRG.76222.38"; exon_number "5";
chr17	StringTie	exon	30934185	30934297	1000	+	.	gene_id "MSTRG.76222"; transcript_id "MSTRG.76222.38"; exon_number "6";
chr17	StringTie	exon	30944907	30945053	1000	+	.	gene_id "MSTRG.76222"; transcript_id "MSTRG.76222.38"; exon_number "7";
chr17	StringTie	exon	30949287	30949370	1000	+	.	gene_id "MSTRG.76222"; transcript_id "MSTRG.76222.38"; exon_number "8";
chr17	StringTie	exon	30953288	30953350	1000	+	.	gene_id "MSTRG.76222"; transcript_id "MSTRG.76222.38"; exon_number "9";
chr17	StringTie	exon	30954478	30954555	1000	+	.	gene_id "MSTRG.76222"; transcript_id "MSTRG.76222.38"; exon_number "10";
chr17	StringTie	exon	30956241	30956469	1000	+	.	gene_id "MSTRG.76222"; transcript_id "MSTRG.76222.38"; exon_number "11";
chr17	StringTie	exon	30957835	30959004	1000	+	.	gene_id "MSTRG.76222"; transcript_id "MSTRG.76222.38"; exon_number "12";
chr17	StringTie	exon	30970278	30971445	1000	+	.	gene_id "MSTRG.76222"; transcript_id "MSTRG.76222.38"; exon_number "13";
chr17	StringTie	exon	30984617	30984760	1000	+	.	gene_id "MSTRG.76222"; transcript_id "MSTRG.76222.38"; exon_number "14";
chr17	StringTie	exon	30987944	30988106	1000	+	.	gene_id "MSTRG.76222"; transcript_id "MSTRG.76222.38"; exon_number "15";
chr17	StringTie	exon	30997242	30997331	1000	+	.	gene_id "MSTRG.76222"; transcript_id "MSTRG.76222.38"; exon_number "16";
chr17	StringTie	exon	30998662	30999911	1000	+	.	gene_id "MSTRG.76222"; transcript_id "MSTRG.76222.38"; exon_number "17";
chr17	StringTie	transcript	30914012	30999913	1000	+	.	gene_id "MSTRG.76222"; transcript_id "MSTRG.76222.39";
chr17	StringTie	exon	30914012	30914046	1000	+	.	gene_id "MSTRG.76222"; transcript_id "MSTRG.76222.39"; exon_number "1";
chr17	StringTie	exon	30921704	30922108	1000	+	.	gene_id "MSTRG.76222"; transcript_id "MSTRG.76222.39"; exon_number "2";
chr17	StringTie	exon	30922940	30923070	1000	+	.	gene_id "MSTRG.76222"; transcript_id "MSTRG.76222.39"; exon_number "3";
chr17	StringTie	exon	30926827	30926918	1000	+	.	gene_id "MSTRG.76222"; transcript_id "MSTRG.76222.39"; exon_number "4";
chr17	StringTie	exon	30931889	30931968	1000	+	.	gene_id "MSTRG.76222"; transcript_id "MSTRG.76222.39"; exon_number "5";
chr17	StringTie	exon	30934185	30934297	1000	+	.	gene_id "MSTRG.76222"; transcript_id "MSTRG.76222.39"; exon_number "6";
chr17	StringTie	exon	30944907	30945053	1000	+	.	gene_id "MSTRG.76222"; transcript_id "MSTRG.76222.39"; exon_number "7";
chr17	StringTie	exon	30949287	30949370	1000	+	.	gene_id "MSTRG.76222"; transcript_id "MSTRG.76222.39"; exon_number "8";
chr17	StringTie	exon	30953288	30953350	1000	+	.	gene_id "MSTRG.76222"; transcript_id "MSTRG.76222.39"; exon_number "9";
chr17	StringTie	exon	30954478	30954555	1000	+	.	gene_id "MSTRG.76222"; transcript_id "MSTRG.76222.39"; exon_number "10";
chr17	StringTie	exon	30956241	30956469	1000	+	.	gene_id "MSTRG.76222"; transcript_id "MSTRG.76222.39"; exon_number "11";
chr17	StringTie	exon	30957835	30959004	1000	+	.	gene_id "MSTRG.76222"; transcript_id "MSTRG.76222.39"; exon_number "12";
chr17	StringTie	exon	30984617	30984760	1000	+	.	gene_id "MSTRG.76222"; transcript_id "MSTRG.76222.39"; exon_number "13";
chr17	StringTie	exon	30997242	30997331	1000	+	.	gene_id "MSTRG.76222"; transcript_id "MSTRG.76222.39"; exon_number "14";
chr17	StringTie	exon	30998662	30999913	1000	+	.	gene_id "MSTRG.76222"; transcript_id "MSTRG.76222.39"; exon_number "15";
chr17	StringTie	transcript	30906326	31000159	1000	+	.	gene_id "MSTRG.76222"; transcript_id "MSTRG.76222.4";
chr17	StringTie	exon	30906326	30906522	1000	+	.	gene_id "MSTRG.76222"; transcript_id "MSTRG.76222.4"; exon_number "1";
chr17	StringTie	exon	30907003	30907053	1000	+	.	gene_id "MSTRG.76222"; transcript_id "MSTRG.76222.4"; exon_number "2";
chr17	StringTie	exon	30921704	30922108	1000	+	.	gene_id "MSTRG.76222"; transcript_id "MSTRG.76222.4"; exon_number "3";
chr17	StringTie	exon	30922940	30923070	1000	+	.	gene_id "MSTRG.76222"; transcript_id "MSTRG.76222.4"; exon_number "4";
chr17	StringTie	exon	30931889	30931968	1000	+	.	gene_id "MSTRG.76222"; transcript_id "MSTRG.76222.4"; exon_number "5";
chr17	StringTie	exon	30934185	30934297	1000	+	.	gene_id "MSTRG.76222"; transcript_id "MSTRG.76222.4"; exon_number "6";
chr17	StringTie	exon	30944907	30945053	1000	+	.	gene_id "MSTRG.76222"; transcript_id "MSTRG.76222.4"; exon_number "7";
chr17	StringTie	exon	30949287	30949370	1000	+	.	gene_id "MSTRG.76222"; transcript_id "MSTRG.76222.4"; exon_number "8";
chr17	StringTie	exon	30953288	30953350	1000	+	.	gene_id "MSTRG.76222"; transcript_id "MSTRG.76222.4"; exon_number "9";
chr17	StringTie	exon	30954478	30954555	1000	+	.	gene_id "MSTRG.76222"; transcript_id "MSTRG.76222.4"; exon_number "10";
chr17	StringTie	exon	30956241	30956469	1000	+	.	gene_id "MSTRG.76222"; transcript_id "MSTRG.76222.4"; exon_number "11";
chr17	StringTie	exon	30957835	30959004	1000	+	.	gene_id "MSTRG.76222"; transcript_id "MSTRG.76222.4"; exon_number "12";
chr17	StringTie	exon	30970278	30971445	1000	+	.	gene_id "MSTRG.76222"; transcript_id "MSTRG.76222.4"; exon_number "13";
chr17	StringTie	exon	30984617	30984760	1000	+	.	gene_id "MSTRG.76222"; transcript_id "MSTRG.76222.4"; exon_number "14";
chr17	StringTie	exon	30987944	30988106	1000	+	.	gene_id "MSTRG.76222"; transcript_id "MSTRG.76222.4"; exon_number "15";
chr17	StringTie	exon	30997242	30997331	1000	+	.	gene_id "MSTRG.76222"; transcript_id "MSTRG.76222.4"; exon_number "16";
chr17	StringTie	exon	30998662	31000159	1000	+	.	gene_id "MSTRG.76222"; transcript_id "MSTRG.76222.4"; exon_number "17";
chr17	StringTie	transcript	30914015	30999988	1000	+	.	gene_id "MSTRG.76222"; transcript_id "MSTRG.76222.40";
chr17	StringTie	exon	30914015	30914046	1000	+	.	gene_id "MSTRG.76222"; transcript_id "MSTRG.76222.40"; exon_number "1";
chr17	StringTie	exon	30921704	30922108	1000	+	.	gene_id "MSTRG.76222"; transcript_id "MSTRG.76222.40"; exon_number "2";
chr17	StringTie	exon	30922940	30923070	1000	+	.	gene_id "MSTRG.76222"; transcript_id "MSTRG.76222.40"; exon_number "3";
chr17	StringTie	exon	30926827	30926918	1000	+	.	gene_id "MSTRG.76222"; transcript_id "MSTRG.76222.40"; exon_number "4";
chr17	StringTie	exon	30931889	30931968	1000	+	.	gene_id "MSTRG.76222"; transcript_id "MSTRG.76222.40"; exon_number "5";
chr17	StringTie	exon	30934185	30934297	1000	+	.	gene_id "MSTRG.76222"; transcript_id "MSTRG.76222.40"; exon_number "6";
chr17	StringTie	exon	30944907	30945053	1000	+	.	gene_id "MSTRG.76222"; transcript_id "MSTRG.76222.40"; exon_number "7";
chr17	StringTie	exon	30949287	30949370	1000	+	.	gene_id "MSTRG.76222"; transcript_id "MSTRG.76222.40"; exon_number "8";
chr17	StringTie	exon	30953288	30953350	1000	+	.	gene_id "MSTRG.76222"; transcript_id "MSTRG.76222.40"; exon_number "9";
chr17	StringTie	exon	30954478	30954555	1000	+	.	gene_id "MSTRG.76222"; transcript_id "MSTRG.76222.40"; exon_number "10";
chr17	StringTie	exon	30956241	30956469	1000	+	.	gene_id "MSTRG.76222"; transcript_id "MSTRG.76222.40"; exon_number "11";
chr17	StringTie	exon	30957835	30959004	1000	+	.	gene_id "MSTRG.76222"; transcript_id "MSTRG.76222.40"; exon_number "12";
chr17	StringTie	exon	30970731	30971746	1000	+	.	gene_id "MSTRG.76222"; transcript_id "MSTRG.76222.40"; exon_number "13";
chr17	StringTie	exon	30984617	30984760	1000	+	.	gene_id "MSTRG.76222"; transcript_id "MSTRG.76222.40"; exon_number "14";
chr17	StringTie	exon	30987944	30988106	1000	+	.	gene_id "MSTRG.76222"; transcript_id "MSTRG.76222.40"; exon_number "15";
chr17	StringTie	exon	30997242	30997331	1000	+	.	gene_id "MSTRG.76222"; transcript_id "MSTRG.76222.40"; exon_number "16";
chr17	StringTie	exon	30998662	30999988	1000	+	.	gene_id "MSTRG.76222"; transcript_id "MSTRG.76222.40"; exon_number "17";
chr17	StringTie	transcript	30914021	31000006	1000	+	.	gene_id "MSTRG.76222"; transcript_id "MSTRG.76222.41";
chr17	StringTie	exon	30914021	30914046	1000	+	.	gene_id "MSTRG.76222"; transcript_id "MSTRG.76222.41"; exon_number "1";
chr17	StringTie	exon	30921704	30922108	1000	+	.	gene_id "MSTRG.76222"; transcript_id "MSTRG.76222.41"; exon_number "2";
chr17	StringTie	exon	30922940	30923070	1000	+	.	gene_id "MSTRG.76222"; transcript_id "MSTRG.76222.41"; exon_number "3";
chr17	StringTie	exon	30926827	30926918	1000	+	.	gene_id "MSTRG.76222"; transcript_id "MSTRG.76222.41"; exon_number "4";
chr17	StringTie	exon	30931889	30931968	1000	+	.	gene_id "MSTRG.76222"; transcript_id "MSTRG.76222.41"; exon_number "5";
chr17	StringTie	exon	30934185	30934297	1000	+	.	gene_id "MSTRG.76222"; transcript_id "MSTRG.76222.41"; exon_number "6";
chr17	StringTie	exon	30944907	30945053	1000	+	.	gene_id "MSTRG.76222"; transcript_id "MSTRG.76222.41"; exon_number "7";
chr17	StringTie	exon	30949287	30949370	1000	+	.	gene_id "MSTRG.76222"; transcript_id "MSTRG.76222.41"; exon_number "8";
chr17	StringTie	exon	30953288	30953350	1000	+	.	gene_id "MSTRG.76222"; transcript_id "MSTRG.76222.41"; exon_number "9";
chr17	StringTie	exon	30954478	30954555	1000	+	.	gene_id "MSTRG.76222"; transcript_id "MSTRG.76222.41"; exon_number "10";
chr17	StringTie	exon	30956241	30956469	1000	+	.	gene_id "MSTRG.76222"; transcript_id "MSTRG.76222.41"; exon_number "11";
chr17	StringTie	exon	30957835	30959004	1000	+	.	gene_id "MSTRG.76222"; transcript_id "MSTRG.76222.41"; exon_number "12";
chr17	StringTie	exon	30970278	30971445	1000	+	.	gene_id "MSTRG.76222"; transcript_id "MSTRG.76222.41"; exon_number "13";
chr17	StringTie	exon	30984617	30984760	1000	+	.	gene_id "MSTRG.76222"; transcript_id "MSTRG.76222.41"; exon_number "14";
chr17	StringTie	exon	30997242	30997331	1000	+	.	gene_id "MSTRG.76222"; transcript_id "MSTRG.76222.41"; exon_number "15";
chr17	StringTie	exon	30998662	31000006	1000	+	.	gene_id "MSTRG.76222"; transcript_id "MSTRG.76222.41"; exon_number "16";
chr17	StringTie	transcript	30921127	31000026	1000	+	.	gene_id "MSTRG.76222"; transcript_id "MSTRG.76222.42";
chr17	StringTie	exon	30921127	30922108	1000	+	.	gene_id "MSTRG.76222"; transcript_id "MSTRG.76222.42"; exon_number "1";
chr17	StringTie	exon	30922940	30923070	1000	+	.	gene_id "MSTRG.76222"; transcript_id "MSTRG.76222.42"; exon_number "2";
chr17	StringTie	exon	30931889	30931968	1000	+	.	gene_id "MSTRG.76222"; transcript_id "MSTRG.76222.42"; exon_number "3";
chr17	StringTie	exon	30934185	30934297	1000	+	.	gene_id "MSTRG.76222"; transcript_id "MSTRG.76222.42"; exon_number "4";
chr17	StringTie	exon	30944907	30945053	1000	+	.	gene_id "MSTRG.76222"; transcript_id "MSTRG.76222.42"; exon_number "5";
chr17	StringTie	exon	30949287	30949370	1000	+	.	gene_id "MSTRG.76222"; transcript_id "MSTRG.76222.42"; exon_number "6";
chr17	StringTie	exon	30953288	30953350	1000	+	.	gene_id "MSTRG.76222"; transcript_id "MSTRG.76222.42"; exon_number "7";
chr17	StringTie	exon	30954478	30954555	1000	+	.	gene_id "MSTRG.76222"; transcript_id "MSTRG.76222.42"; exon_number "8";
chr17	StringTie	exon	30956241	30956469	1000	+	.	gene_id "MSTRG.76222"; transcript_id "MSTRG.76222.42"; exon_number "9";
chr17	StringTie	exon	30957835	30959004	1000	+	.	gene_id "MSTRG.76222"; transcript_id "MSTRG.76222.42"; exon_number "10";
chr17	StringTie	exon	30970731	30971746	1000	+	.	gene_id "MSTRG.76222"; transcript_id "MSTRG.76222.42"; exon_number "11";
chr17	StringTie	exon	30984617	30984760	1000	+	.	gene_id "MSTRG.76222"; transcript_id "MSTRG.76222.42"; exon_number "12";
chr17	StringTie	exon	30987944	30988106	1000	+	.	gene_id "MSTRG.76222"; transcript_id "MSTRG.76222.42"; exon_number "13";
chr17	StringTie	exon	30997242	30997331	1000	+	.	gene_id "MSTRG.76222"; transcript_id "MSTRG.76222.42"; exon_number "14";
chr17	StringTie	exon	30998662	31000026	1000	+	.	gene_id "MSTRG.76222"; transcript_id "MSTRG.76222.42"; exon_number "15";
chr17	StringTie	transcript	30921305	30999939	1000	+	.	gene_id "MSTRG.76222"; transcript_id "MSTRG.76222.43";
chr17	StringTie	exon	30921305	30922108	1000	+	.	gene_id "MSTRG.76222"; transcript_id "MSTRG.76222.43"; exon_number "1";
chr17	StringTie	exon	30922940	30923070	1000	+	.	gene_id "MSTRG.76222"; transcript_id "MSTRG.76222.43"; exon_number "2";
chr17	StringTie	exon	30931889	30931968	1000	+	.	gene_id "MSTRG.76222"; transcript_id "MSTRG.76222.43"; exon_number "3";
chr17	StringTie	exon	30934185	30934297	1000	+	.	gene_id "MSTRG.76222"; transcript_id "MSTRG.76222.43"; exon_number "4";
chr17	StringTie	exon	30944907	30945053	1000	+	.	gene_id "MSTRG.76222"; transcript_id "MSTRG.76222.43"; exon_number "5";
chr17	StringTie	exon	30949287	30949370	1000	+	.	gene_id "MSTRG.76222"; transcript_id "MSTRG.76222.43"; exon_number "6";
chr17	StringTie	exon	30953288	30953350	1000	+	.	gene_id "MSTRG.76222"; transcript_id "MSTRG.76222.43"; exon_number "7";
chr17	StringTie	exon	30954481	30954555	1000	+	.	gene_id "MSTRG.76222"; transcript_id "MSTRG.76222.43"; exon_number "8";
chr17	StringTie	exon	30956241	30956469	1000	+	.	gene_id "MSTRG.76222"; transcript_id "MSTRG.76222.43"; exon_number "9";
chr17	StringTie	exon	30957835	30959004	1000	+	.	gene_id "MSTRG.76222"; transcript_id "MSTRG.76222.43"; exon_number "10";
chr17	StringTie	exon	30984617	30984760	1000	+	.	gene_id "MSTRG.76222"; transcript_id "MSTRG.76222.43"; exon_number "11";
chr17	StringTie	exon	30987944	30988106	1000	+	.	gene_id "MSTRG.76222"; transcript_id "MSTRG.76222.43"; exon_number "12";
chr17	StringTie	exon	30997242	30997331	1000	+	.	gene_id "MSTRG.76222"; transcript_id "MSTRG.76222.43"; exon_number "13";
chr17	StringTie	exon	30998662	30999939	1000	+	.	gene_id "MSTRG.76222"; transcript_id "MSTRG.76222.43"; exon_number "14";
chr17	StringTie	transcript	30921530	30999912	1000	+	.	gene_id "MSTRG.76222"; transcript_id "MSTRG.76222.44";
chr17	StringTie	exon	30921530	30922108	1000	+	.	gene_id "MSTRG.76222"; transcript_id "MSTRG.76222.44"; exon_number "1";
chr17	StringTie	exon	30922940	30923070	1000	+	.	gene_id "MSTRG.76222"; transcript_id "MSTRG.76222.44"; exon_number "2";
chr17	StringTie	exon	30931889	30931968	1000	+	.	gene_id "MSTRG.76222"; transcript_id "MSTRG.76222.44"; exon_number "3";
chr17	StringTie	exon	30934185	30934297	1000	+	.	gene_id "MSTRG.76222"; transcript_id "MSTRG.76222.44"; exon_number "4";
chr17	StringTie	exon	30944907	30945053	1000	+	.	gene_id "MSTRG.76222"; transcript_id "MSTRG.76222.44"; exon_number "5";
chr17	StringTie	exon	30949287	30949370	1000	+	.	gene_id "MSTRG.76222"; transcript_id "MSTRG.76222.44"; exon_number "6";
chr17	StringTie	exon	30953288	30953350	1000	+	.	gene_id "MSTRG.76222"; transcript_id "MSTRG.76222.44"; exon_number "7";
chr17	StringTie	exon	30954481	30954555	1000	+	.	gene_id "MSTRG.76222"; transcript_id "MSTRG.76222.44"; exon_number "8";
chr17	StringTie	exon	30956241	30956391	1000	+	.	gene_id "MSTRG.76222"; transcript_id "MSTRG.76222.44"; exon_number "9";
chr17	StringTie	exon	30957835	30959004	1000	+	.	gene_id "MSTRG.76222"; transcript_id "MSTRG.76222.44"; exon_number "10";
chr17	StringTie	exon	30970278	30971445	1000	+	.	gene_id "MSTRG.76222"; transcript_id "MSTRG.76222.44"; exon_number "11";
chr17	StringTie	exon	30984617	30984760	1000	+	.	gene_id "MSTRG.76222"; transcript_id "MSTRG.76222.44"; exon_number "12";
chr17	StringTie	exon	30987944	30988106	1000	+	.	gene_id "MSTRG.76222"; transcript_id "MSTRG.76222.44"; exon_number "13";
chr17	StringTie	exon	30997242	30997331	1000	+	.	gene_id "MSTRG.76222"; transcript_id "MSTRG.76222.44"; exon_number "14";
chr17	StringTie	exon	30998662	30999912	1000	+	.	gene_id "MSTRG.76222"; transcript_id "MSTRG.76222.44"; exon_number "15";
chr17	StringTie	transcript	30921566	31000721	1000	+	.	gene_id "MSTRG.76222"; transcript_id "MSTRG.76222.45";
chr17	StringTie	exon	30921566	30922108	1000	+	.	gene_id "MSTRG.76222"; transcript_id "MSTRG.76222.45"; exon_number "1";
chr17	StringTie	exon	30922940	30923070	1000	+	.	gene_id "MSTRG.76222"; transcript_id "MSTRG.76222.45"; exon_number "2";
chr17	StringTie	exon	30931889	30931968	1000	+	.	gene_id "MSTRG.76222"; transcript_id "MSTRG.76222.45"; exon_number "3";
chr17	StringTie	exon	30934185	30934297	1000	+	.	gene_id "MSTRG.76222"; transcript_id "MSTRG.76222.45"; exon_number "4";
chr17	StringTie	exon	30944907	30945053	1000	+	.	gene_id "MSTRG.76222"; transcript_id "MSTRG.76222.45"; exon_number "5";
chr17	StringTie	exon	30949287	30949370	1000	+	.	gene_id "MSTRG.76222"; transcript_id "MSTRG.76222.45"; exon_number "6";
chr17	StringTie	exon	30953288	30953350	1000	+	.	gene_id "MSTRG.76222"; transcript_id "MSTRG.76222.45"; exon_number "7";
chr17	StringTie	exon	30954478	30954555	1000	+	.	gene_id "MSTRG.76222"; transcript_id "MSTRG.76222.45"; exon_number "8";
chr17	StringTie	exon	30956241	30956391	1000	+	.	gene_id "MSTRG.76222"; transcript_id "MSTRG.76222.45"; exon_number "9";
chr17	StringTie	exon	30957835	30959004	1000	+	.	gene_id "MSTRG.76222"; transcript_id "MSTRG.76222.45"; exon_number "10";
chr17	StringTie	exon	30970278	30971746	1000	+	.	gene_id "MSTRG.76222"; transcript_id "MSTRG.76222.45"; exon_number "11";
chr17	StringTie	exon	30984617	30984760	1000	+	.	gene_id "MSTRG.76222"; transcript_id "MSTRG.76222.45"; exon_number "12";
chr17	StringTie	exon	30987944	30988106	1000	+	.	gene_id "MSTRG.76222"; transcript_id "MSTRG.76222.45"; exon_number "13";
chr17	StringTie	exon	30997242	30997331	1000	+	.	gene_id "MSTRG.76222"; transcript_id "MSTRG.76222.45"; exon_number "14";
chr17	StringTie	exon	30998662	31000721	1000	+	.	gene_id "MSTRG.76222"; transcript_id "MSTRG.76222.45"; exon_number "15";
chr17	StringTie	transcript	30921601	30999911	1000	+	.	gene_id "MSTRG.76222"; transcript_id "MSTRG.76222.46";
chr17	StringTie	exon	30921601	30922108	1000	+	.	gene_id "MSTRG.76222"; transcript_id "MSTRG.76222.46"; exon_number "1";
chr17	StringTie	exon	30922940	30923070	1000	+	.	gene_id "MSTRG.76222"; transcript_id "MSTRG.76222.46"; exon_number "2";
chr17	StringTie	exon	30926827	30926918	1000	+	.	gene_id "MSTRG.76222"; transcript_id "MSTRG.76222.46"; exon_number "3";
chr17	StringTie	exon	30931889	30931968	1000	+	.	gene_id "MSTRG.76222"; transcript_id "MSTRG.76222.46"; exon_number "4";
chr17	StringTie	exon	30934185	30934297	1000	+	.	gene_id "MSTRG.76222"; transcript_id "MSTRG.76222.46"; exon_number "5";
chr17	StringTie	exon	30944907	30945053	1000	+	.	gene_id "MSTRG.76222"; transcript_id "MSTRG.76222.46"; exon_number "6";
chr17	StringTie	exon	30949287	30949370	1000	+	.	gene_id "MSTRG.76222"; transcript_id "MSTRG.76222.46"; exon_number "7";
chr17	StringTie	exon	30953288	30953350	1000	+	.	gene_id "MSTRG.76222"; transcript_id "MSTRG.76222.46"; exon_number "8";
chr17	StringTie	exon	30954481	30954555	1000	+	.	gene_id "MSTRG.76222"; transcript_id "MSTRG.76222.46"; exon_number "9";
chr17	StringTie	exon	30956241	30956391	1000	+	.	gene_id "MSTRG.76222"; transcript_id "MSTRG.76222.46"; exon_number "10";
chr17	StringTie	exon	30957835	30959004	1000	+	.	gene_id "MSTRG.76222"; transcript_id "MSTRG.76222.46"; exon_number "11";
chr17	StringTie	exon	30970278	30971445	1000	+	.	gene_id "MSTRG.76222"; transcript_id "MSTRG.76222.46"; exon_number "12";
chr17	StringTie	exon	30984617	30984760	1000	+	.	gene_id "MSTRG.76222"; transcript_id "MSTRG.76222.46"; exon_number "13";
chr17	StringTie	exon	30987944	30988106	1000	+	.	gene_id "MSTRG.76222"; transcript_id "MSTRG.76222.46"; exon_number "14";
chr17	StringTie	exon	30997242	30997331	1000	+	.	gene_id "MSTRG.76222"; transcript_id "MSTRG.76222.46"; exon_number "15";
chr17	StringTie	exon	30998662	30999911	1000	+	.	gene_id "MSTRG.76222"; transcript_id "MSTRG.76222.46"; exon_number "16";
chr17	StringTie	transcript	30921610	30999912	1000	+	.	gene_id "MSTRG.76222"; transcript_id "MSTRG.76222.47";
chr17	StringTie	exon	30921610	30922108	1000	+	.	gene_id "MSTRG.76222"; transcript_id "MSTRG.76222.47"; exon_number "1";
chr17	StringTie	exon	30922940	30923070	1000	+	.	gene_id "MSTRG.76222"; transcript_id "MSTRG.76222.47"; exon_number "2";
chr17	StringTie	exon	30931889	30931968	1000	+	.	gene_id "MSTRG.76222"; transcript_id "MSTRG.76222.47"; exon_number "3";
chr17	StringTie	exon	30934185	30934297	1000	+	.	gene_id "MSTRG.76222"; transcript_id "MSTRG.76222.47"; exon_number "4";
chr17	StringTie	exon	30944907	30945053	1000	+	.	gene_id "MSTRG.76222"; transcript_id "MSTRG.76222.47"; exon_number "5";
chr17	StringTie	exon	30949287	30949370	1000	+	.	gene_id "MSTRG.76222"; transcript_id "MSTRG.76222.47"; exon_number "6";
chr17	StringTie	exon	30954478	30954555	1000	+	.	gene_id "MSTRG.76222"; transcript_id "MSTRG.76222.47"; exon_number "7";
chr17	StringTie	exon	30956241	30956469	1000	+	.	gene_id "MSTRG.76222"; transcript_id "MSTRG.76222.47"; exon_number "8";
chr17	StringTie	exon	30957835	30959004	1000	+	.	gene_id "MSTRG.76222"; transcript_id "MSTRG.76222.47"; exon_number "9";
chr17	StringTie	exon	30970731	30971445	1000	+	.	gene_id "MSTRG.76222"; transcript_id "MSTRG.76222.47"; exon_number "10";
chr17	StringTie	exon	30984617	30984760	1000	+	.	gene_id "MSTRG.76222"; transcript_id "MSTRG.76222.47"; exon_number "11";
chr17	StringTie	exon	30987944	30988106	1000	+	.	gene_id "MSTRG.76222"; transcript_id "MSTRG.76222.47"; exon_number "12";
chr17	StringTie	exon	30997242	30997331	1000	+	.	gene_id "MSTRG.76222"; transcript_id "MSTRG.76222.47"; exon_number "13";
chr17	StringTie	exon	30998662	30999912	1000	+	.	gene_id "MSTRG.76222"; transcript_id "MSTRG.76222.47"; exon_number "14";
chr17	StringTie	transcript	30921621	30965001	1000	+	.	gene_id "MSTRG.76222"; transcript_id "MSTRG.76222.48";
chr17	StringTie	exon	30921621	30922108	1000	+	.	gene_id "MSTRG.76222"; transcript_id "MSTRG.76222.48"; exon_number "1";
chr17	StringTie	exon	30922940	30923070	1000	+	.	gene_id "MSTRG.76222"; transcript_id "MSTRG.76222.48"; exon_number "2";
chr17	StringTie	exon	30926827	30926918	1000	+	.	gene_id "MSTRG.76222"; transcript_id "MSTRG.76222.48"; exon_number "3";
chr17	StringTie	exon	30931889	30931968	1000	+	.	gene_id "MSTRG.76222"; transcript_id "MSTRG.76222.48"; exon_number "4";
chr17	StringTie	exon	30934185	30934297	1000	+	.	gene_id "MSTRG.76222"; transcript_id "MSTRG.76222.48"; exon_number "5";
chr17	StringTie	exon	30944907	30945053	1000	+	.	gene_id "MSTRG.76222"; transcript_id "MSTRG.76222.48"; exon_number "6";
chr17	StringTie	exon	30949287	30949370	1000	+	.	gene_id "MSTRG.76222"; transcript_id "MSTRG.76222.48"; exon_number "7";
chr17	StringTie	exon	30953288	30953350	1000	+	.	gene_id "MSTRG.76222"; transcript_id "MSTRG.76222.48"; exon_number "8";
chr17	StringTie	exon	30954478	30954555	1000	+	.	gene_id "MSTRG.76222"; transcript_id "MSTRG.76222.48"; exon_number "9";
chr17	StringTie	exon	30956241	30956469	1000	+	.	gene_id "MSTRG.76222"; transcript_id "MSTRG.76222.48"; exon_number "10";
chr17	StringTie	exon	30957835	30964160	1000	+	.	gene_id "MSTRG.76222"; transcript_id "MSTRG.76222.48"; exon_number "11";
chr17	StringTie	exon	30964920	30965001	1000	+	.	gene_id "MSTRG.76222"; transcript_id "MSTRG.76222.48"; exon_number "12";
chr17	StringTie	transcript	30921632	30999911	1000	+	.	gene_id "MSTRG.76222"; transcript_id "MSTRG.76222.49";
chr17	StringTie	exon	30921632	30922108	1000	+	.	gene_id "MSTRG.76222"; transcript_id "MSTRG.76222.49"; exon_number "1";
chr17	StringTie	exon	30922940	30923070	1000	+	.	gene_id "MSTRG.76222"; transcript_id "MSTRG.76222.49"; exon_number "2";
chr17	StringTie	exon	30926827	30926918	1000	+	.	gene_id "MSTRG.76222"; transcript_id "MSTRG.76222.49"; exon_number "3";
chr17	StringTie	exon	30931889	30931968	1000	+	.	gene_id "MSTRG.76222"; transcript_id "MSTRG.76222.49"; exon_number "4";
chr17	StringTie	exon	30934185	30934297	1000	+	.	gene_id "MSTRG.76222"; transcript_id "MSTRG.76222.49"; exon_number "5";
chr17	StringTie	exon	30944907	30945053	1000	+	.	gene_id "MSTRG.76222"; transcript_id "MSTRG.76222.49"; exon_number "6";
chr17	StringTie	exon	30949287	30949370	1000	+	.	gene_id "MSTRG.76222"; transcript_id "MSTRG.76222.49"; exon_number "7";
chr17	StringTie	exon	30953288	30953350	1000	+	.	gene_id "MSTRG.76222"; transcript_id "MSTRG.76222.49"; exon_number "8";
chr17	StringTie	exon	30954478	30954555	1000	+	.	gene_id "MSTRG.76222"; transcript_id "MSTRG.76222.49"; exon_number "9";
chr17	StringTie	exon	30956241	30956391	1000	+	.	gene_id "MSTRG.76222"; transcript_id "MSTRG.76222.49"; exon_number "10";
chr17	StringTie	exon	30957835	30959004	1000	+	.	gene_id "MSTRG.76222"; transcript_id "MSTRG.76222.49"; exon_number "11";
chr17	StringTie	exon	30970731	30971445	1000	+	.	gene_id "MSTRG.76222"; transcript_id "MSTRG.76222.49"; exon_number "12";
chr17	StringTie	exon	30984617	30984760	1000	+	.	gene_id "MSTRG.76222"; transcript_id "MSTRG.76222.49"; exon_number "13";
chr17	StringTie	exon	30987944	30988106	1000	+	.	gene_id "MSTRG.76222"; transcript_id "MSTRG.76222.49"; exon_number "14";
chr17	StringTie	exon	30997242	30997331	1000	+	.	gene_id "MSTRG.76222"; transcript_id "MSTRG.76222.49"; exon_number "15";
chr17	StringTie	exon	30998662	30999911	1000	+	.	gene_id "MSTRG.76222"; transcript_id "MSTRG.76222.49"; exon_number "16";
chr17	StringTie	transcript	30906326	31091781	1000	+	.	gene_id "MSTRG.76222"; transcript_id "MSTRG.76222.5";
chr17	StringTie	exon	30906326	30906522	1000	+	.	gene_id "MSTRG.76222"; transcript_id "MSTRG.76222.5"; exon_number "1";
chr17	StringTie	exon	30907003	30907053	1000	+	.	gene_id "MSTRG.76222"; transcript_id "MSTRG.76222.5"; exon_number "2";
chr17	StringTie	exon	30921704	30922108	1000	+	.	gene_id "MSTRG.76222"; transcript_id "MSTRG.76222.5"; exon_number "3";
chr17	StringTie	exon	30922940	30923070	1000	+	.	gene_id "MSTRG.76222"; transcript_id "MSTRG.76222.5"; exon_number "4";
chr17	StringTie	exon	30926827	30926918	1000	+	.	gene_id "MSTRG.76222"; transcript_id "MSTRG.76222.5"; exon_number "5";
chr17	StringTie	exon	30931889	30931968	1000	+	.	gene_id "MSTRG.76222"; transcript_id "MSTRG.76222.5"; exon_number "6";
chr17	StringTie	exon	30934185	30934297	1000	+	.	gene_id "MSTRG.76222"; transcript_id "MSTRG.76222.5"; exon_number "7";
chr17	StringTie	exon	30944907	30945053	1000	+	.	gene_id "MSTRG.76222"; transcript_id "MSTRG.76222.5"; exon_number "8";
chr17	StringTie	exon	30949287	30949370	1000	+	.	gene_id "MSTRG.76222"; transcript_id "MSTRG.76222.5"; exon_number "9";
chr17	StringTie	exon	30953288	30953350	1000	+	.	gene_id "MSTRG.76222"; transcript_id "MSTRG.76222.5"; exon_number "10";
chr17	StringTie	exon	30954478	30954555	1000	+	.	gene_id "MSTRG.76222"; transcript_id "MSTRG.76222.5"; exon_number "11";
chr17	StringTie	exon	30956241	30956469	1000	+	.	gene_id "MSTRG.76222"; transcript_id "MSTRG.76222.5"; exon_number "12";
chr17	StringTie	exon	30957835	30959004	1000	+	.	gene_id "MSTRG.76222"; transcript_id "MSTRG.76222.5"; exon_number "13";
chr17	StringTie	exon	30970278	30971445	1000	+	.	gene_id "MSTRG.76222"; transcript_id "MSTRG.76222.5"; exon_number "14";
chr17	StringTie	exon	30984617	30984760	1000	+	.	gene_id "MSTRG.76222"; transcript_id "MSTRG.76222.5"; exon_number "15";
chr17	StringTie	exon	30987944	30988106	1000	+	.	gene_id "MSTRG.76222"; transcript_id "MSTRG.76222.5"; exon_number "16";
chr17	StringTie	exon	30997242	30997331	1000	+	.	gene_id "MSTRG.76222"; transcript_id "MSTRG.76222.5"; exon_number "17";
chr17	StringTie	exon	30998662	31002113	1000	+	.	gene_id "MSTRG.76222"; transcript_id "MSTRG.76222.5"; exon_number "18";
chr17	StringTie	exon	31008325	31008803	1000	+	.	gene_id "MSTRG.76222"; transcript_id "MSTRG.76222.5"; exon_number "19";
chr17	StringTie	exon	31021049	31021162	1000	+	.	gene_id "MSTRG.76222"; transcript_id "MSTRG.76222.5"; exon_number "20";
chr17	StringTie	exon	31021910	31022042	1000	+	.	gene_id "MSTRG.76222"; transcript_id "MSTRG.76222.5"; exon_number "21";
chr17	StringTie	exon	31024377	31024426	1000	+	.	gene_id "MSTRG.76222"; transcript_id "MSTRG.76222.5"; exon_number "22";
chr17	StringTie	exon	31031560	31031682	1000	+	.	gene_id "MSTRG.76222"; transcript_id "MSTRG.76222.5"; exon_number "23";
chr17	StringTie	exon	31032426	31032506	1000	+	.	gene_id "MSTRG.76222"; transcript_id "MSTRG.76222.5"; exon_number "24";
chr17	StringTie	exon	31033924	31034412	1000	+	.	gene_id "MSTRG.76222"; transcript_id "MSTRG.76222.5"; exon_number "25";
chr17	StringTie	exon	31045410	31045549	1000	+	.	gene_id "MSTRG.76222"; transcript_id "MSTRG.76222.5"; exon_number "26";
chr17	StringTie	exon	31071912	31072049	1000	+	.	gene_id "MSTRG.76222"; transcript_id "MSTRG.76222.5"; exon_number "27";
chr17	StringTie	exon	31091604	31091781	1000	+	.	gene_id "MSTRG.76222"; transcript_id "MSTRG.76222.5"; exon_number "28";
chr17	StringTie	transcript	30921666	30999928	1000	+	.	gene_id "MSTRG.76222"; transcript_id "MSTRG.76222.50";
chr17	StringTie	exon	30921666	30922108	1000	+	.	gene_id "MSTRG.76222"; transcript_id "MSTRG.76222.50"; exon_number "1";
chr17	StringTie	exon	30922940	30923070	1000	+	.	gene_id "MSTRG.76222"; transcript_id "MSTRG.76222.50"; exon_number "2";
chr17	StringTie	exon	30926827	30926918	1000	+	.	gene_id "MSTRG.76222"; transcript_id "MSTRG.76222.50"; exon_number "3";
chr17	StringTie	exon	30931889	30931968	1000	+	.	gene_id "MSTRG.76222"; transcript_id "MSTRG.76222.50"; exon_number "4";
chr17	StringTie	exon	30934185	30934297	1000	+	.	gene_id "MSTRG.76222"; transcript_id "MSTRG.76222.50"; exon_number "5";
chr17	StringTie	exon	30944907	30945053	1000	+	.	gene_id "MSTRG.76222"; transcript_id "MSTRG.76222.50"; exon_number "6";
chr17	StringTie	exon	30949287	30949370	1000	+	.	gene_id "MSTRG.76222"; transcript_id "MSTRG.76222.50"; exon_number "7";
chr17	StringTie	exon	30953288	30953350	1000	+	.	gene_id "MSTRG.76222"; transcript_id "MSTRG.76222.50"; exon_number "8";
chr17	StringTie	exon	30954481	30954555	1000	+	.	gene_id "MSTRG.76222"; transcript_id "MSTRG.76222.50"; exon_number "9";
chr17	StringTie	exon	30956241	30956469	1000	+	.	gene_id "MSTRG.76222"; transcript_id "MSTRG.76222.50"; exon_number "10";
chr17	StringTie	exon	30957835	30959004	1000	+	.	gene_id "MSTRG.76222"; transcript_id "MSTRG.76222.50"; exon_number "11";
chr17	StringTie	exon	30970278	30972938	1000	+	.	gene_id "MSTRG.76222"; transcript_id "MSTRG.76222.50"; exon_number "12";
chr17	StringTie	exon	30984617	30984760	1000	+	.	gene_id "MSTRG.76222"; transcript_id "MSTRG.76222.50"; exon_number "13";
chr17	StringTie	exon	30987944	30988106	1000	+	.	gene_id "MSTRG.76222"; transcript_id "MSTRG.76222.50"; exon_number "14";
chr17	StringTie	exon	30997242	30997331	1000	+	.	gene_id "MSTRG.76222"; transcript_id "MSTRG.76222.50"; exon_number "15";
chr17	StringTie	exon	30998662	30999928	1000	+	.	gene_id "MSTRG.76222"; transcript_id "MSTRG.76222.50"; exon_number "16";
chr17	StringTie	transcript	30921672	30999912	1000	+	.	gene_id "MSTRG.76222"; transcript_id "MSTRG.76222.51";
chr17	StringTie	exon	30921672	30922108	1000	+	.	gene_id "MSTRG.76222"; transcript_id "MSTRG.76222.51"; exon_number "1";
chr17	StringTie	exon	30922940	30923070	1000	+	.	gene_id "MSTRG.76222"; transcript_id "MSTRG.76222.51"; exon_number "2";
chr17	StringTie	exon	30926809	30926918	1000	+	.	gene_id "MSTRG.76222"; transcript_id "MSTRG.76222.51"; exon_number "3";
chr17	StringTie	exon	30931889	30931968	1000	+	.	gene_id "MSTRG.76222"; transcript_id "MSTRG.76222.51"; exon_number "4";
chr17	StringTie	exon	30934185	30934297	1000	+	.	gene_id "MSTRG.76222"; transcript_id "MSTRG.76222.51"; exon_number "5";
chr17	StringTie	exon	30944907	30945053	1000	+	.	gene_id "MSTRG.76222"; transcript_id "MSTRG.76222.51"; exon_number "6";
chr17	StringTie	exon	30949287	30949370	1000	+	.	gene_id "MSTRG.76222"; transcript_id "MSTRG.76222.51"; exon_number "7";
chr17	StringTie	exon	30953288	30953350	1000	+	.	gene_id "MSTRG.76222"; transcript_id "MSTRG.76222.51"; exon_number "8";
chr17	StringTie	exon	30954478	30954555	1000	+	.	gene_id "MSTRG.76222"; transcript_id "MSTRG.76222.51"; exon_number "9";
chr17	StringTie	exon	30956241	30956469	1000	+	.	gene_id "MSTRG.76222"; transcript_id "MSTRG.76222.51"; exon_number "10";
chr17	StringTie	exon	30957835	30959004	1000	+	.	gene_id "MSTRG.76222"; transcript_id "MSTRG.76222.51"; exon_number "11";
chr17	StringTie	exon	30970278	30972938	1000	+	.	gene_id "MSTRG.76222"; transcript_id "MSTRG.76222.51"; exon_number "12";
chr17	StringTie	exon	30984617	30984760	1000	+	.	gene_id "MSTRG.76222"; transcript_id "MSTRG.76222.51"; exon_number "13";
chr17	StringTie	exon	30987944	30988106	1000	+	.	gene_id "MSTRG.76222"; transcript_id "MSTRG.76222.51"; exon_number "14";
chr17	StringTie	exon	30997242	30997331	1000	+	.	gene_id "MSTRG.76222"; transcript_id "MSTRG.76222.51"; exon_number "15";
chr17	StringTie	exon	30997419	30997662	1000	+	.	gene_id "MSTRG.76222"; transcript_id "MSTRG.76222.51"; exon_number "16";
chr17	StringTie	exon	30998662	30999912	1000	+	.	gene_id "MSTRG.76222"; transcript_id "MSTRG.76222.51"; exon_number "17";
chr17	StringTie	transcript	30921673	30999911	1000	+	.	gene_id "MSTRG.76222"; transcript_id "MSTRG.76222.52";
chr17	StringTie	exon	30921673	30922108	1000	+	.	gene_id "MSTRG.76222"; transcript_id "MSTRG.76222.52"; exon_number "1";
chr17	StringTie	exon	30922940	30923070	1000	+	.	gene_id "MSTRG.76222"; transcript_id "MSTRG.76222.52"; exon_number "2";
chr17	StringTie	exon	30931889	30931968	1000	+	.	gene_id "MSTRG.76222"; transcript_id "MSTRG.76222.52"; exon_number "3";
chr17	StringTie	exon	30934185	30934297	1000	+	.	gene_id "MSTRG.76222"; transcript_id "MSTRG.76222.52"; exon_number "4";
chr17	StringTie	exon	30944907	30945053	1000	+	.	gene_id "MSTRG.76222"; transcript_id "MSTRG.76222.52"; exon_number "5";
chr17	StringTie	exon	30949287	30949370	1000	+	.	gene_id "MSTRG.76222"; transcript_id "MSTRG.76222.52"; exon_number "6";
chr17	StringTie	exon	30953288	30953350	1000	+	.	gene_id "MSTRG.76222"; transcript_id "MSTRG.76222.52"; exon_number "7";
chr17	StringTie	exon	30954481	30954555	1000	+	.	gene_id "MSTRG.76222"; transcript_id "MSTRG.76222.52"; exon_number "8";
chr17	StringTie	exon	30956241	30956469	1000	+	.	gene_id "MSTRG.76222"; transcript_id "MSTRG.76222.52"; exon_number "9";
chr17	StringTie	exon	30957835	30959004	1000	+	.	gene_id "MSTRG.76222"; transcript_id "MSTRG.76222.52"; exon_number "10";
chr17	StringTie	exon	30984617	30984760	1000	+	.	gene_id "MSTRG.76222"; transcript_id "MSTRG.76222.52"; exon_number "11";
chr17	StringTie	exon	30997242	30997331	1000	+	.	gene_id "MSTRG.76222"; transcript_id "MSTRG.76222.52"; exon_number "12";
chr17	StringTie	exon	30998662	30999911	1000	+	.	gene_id "MSTRG.76222"; transcript_id "MSTRG.76222.52"; exon_number "13";
chr17	StringTie	transcript	30921707	30999914	1000	+	.	gene_id "MSTRG.76222"; transcript_id "MSTRG.76222.55";
chr17	StringTie	exon	30921707	30922108	1000	+	.	gene_id "MSTRG.76222"; transcript_id "MSTRG.76222.55"; exon_number "1";
chr17	StringTie	exon	30922940	30923070	1000	+	.	gene_id "MSTRG.76222"; transcript_id "MSTRG.76222.55"; exon_number "2";
chr17	StringTie	exon	30924469	30924531	1000	+	.	gene_id "MSTRG.76222"; transcript_id "MSTRG.76222.55"; exon_number "3";
chr17	StringTie	exon	30926827	30926918	1000	+	.	gene_id "MSTRG.76222"; transcript_id "MSTRG.76222.55"; exon_number "4";
chr17	StringTie	exon	30931889	30931968	1000	+	.	gene_id "MSTRG.76222"; transcript_id "MSTRG.76222.55"; exon_number "5";
chr17	StringTie	exon	30934185	30934297	1000	+	.	gene_id "MSTRG.76222"; transcript_id "MSTRG.76222.55"; exon_number "6";
chr17	StringTie	exon	30944907	30945053	1000	+	.	gene_id "MSTRG.76222"; transcript_id "MSTRG.76222.55"; exon_number "7";
chr17	StringTie	exon	30949287	30949370	1000	+	.	gene_id "MSTRG.76222"; transcript_id "MSTRG.76222.55"; exon_number "8";
chr17	StringTie	exon	30953288	30953350	1000	+	.	gene_id "MSTRG.76222"; transcript_id "MSTRG.76222.55"; exon_number "9";
chr17	StringTie	exon	30954478	30954555	1000	+	.	gene_id "MSTRG.76222"; transcript_id "MSTRG.76222.55"; exon_number "10";
chr17	StringTie	exon	30956241	30956469	1000	+	.	gene_id "MSTRG.76222"; transcript_id "MSTRG.76222.55"; exon_number "11";
chr17	StringTie	exon	30957835	30959004	1000	+	.	gene_id "MSTRG.76222"; transcript_id "MSTRG.76222.55"; exon_number "12";
chr17	StringTie	exon	30970731	30971445	1000	+	.	gene_id "MSTRG.76222"; transcript_id "MSTRG.76222.55"; exon_number "13";
chr17	StringTie	exon	30984617	30984760	1000	+	.	gene_id "MSTRG.76222"; transcript_id "MSTRG.76222.55"; exon_number "14";
chr17	StringTie	exon	30987944	30988106	1000	+	.	gene_id "MSTRG.76222"; transcript_id "MSTRG.76222.55"; exon_number "15";
chr17	StringTie	exon	30997242	30997331	1000	+	.	gene_id "MSTRG.76222"; transcript_id "MSTRG.76222.55"; exon_number "16";
chr17	StringTie	exon	30998662	30999914	1000	+	.	gene_id "MSTRG.76222"; transcript_id "MSTRG.76222.55"; exon_number "17";
chr17	StringTie	transcript	30921707	30999911	1000	+	.	gene_id "MSTRG.76222"; transcript_id "MSTRG.76222.56";
chr17	StringTie	exon	30921707	30922108	1000	+	.	gene_id "MSTRG.76222"; transcript_id "MSTRG.76222.56"; exon_number "1";
chr17	StringTie	exon	30922940	30923070	1000	+	.	gene_id "MSTRG.76222"; transcript_id "MSTRG.76222.56"; exon_number "2";
chr17	StringTie	exon	30931889	30931968	1000	+	.	gene_id "MSTRG.76222"; transcript_id "MSTRG.76222.56"; exon_number "3";
chr17	StringTie	exon	30934185	30934297	1000	+	.	gene_id "MSTRG.76222"; transcript_id "MSTRG.76222.56"; exon_number "4";
chr17	StringTie	exon	30944907	30945053	1000	+	.	gene_id "MSTRG.76222"; transcript_id "MSTRG.76222.56"; exon_number "5";
chr17	StringTie	exon	30949287	30949370	1000	+	.	gene_id "MSTRG.76222"; transcript_id "MSTRG.76222.56"; exon_number "6";
chr17	StringTie	exon	30953288	30953350	1000	+	.	gene_id "MSTRG.76222"; transcript_id "MSTRG.76222.56"; exon_number "7";
chr17	StringTie	exon	30954481	30954555	1000	+	.	gene_id "MSTRG.76222"; transcript_id "MSTRG.76222.56"; exon_number "8";
chr17	StringTie	exon	30956241	30956469	1000	+	.	gene_id "MSTRG.76222"; transcript_id "MSTRG.76222.56"; exon_number "9";
chr17	StringTie	exon	30957835	30959004	1000	+	.	gene_id "MSTRG.76222"; transcript_id "MSTRG.76222.56"; exon_number "10";
chr17	StringTie	exon	30970731	30971445	1000	+	.	gene_id "MSTRG.76222"; transcript_id "MSTRG.76222.56"; exon_number "11";
chr17	StringTie	exon	30984617	30984760	1000	+	.	gene_id "MSTRG.76222"; transcript_id "MSTRG.76222.56"; exon_number "12";
chr17	StringTie	exon	30987944	30988106	1000	+	.	gene_id "MSTRG.76222"; transcript_id "MSTRG.76222.56"; exon_number "13";
chr17	StringTie	exon	30997242	30997331	1000	+	.	gene_id "MSTRG.76222"; transcript_id "MSTRG.76222.56"; exon_number "14";
chr17	StringTie	exon	30998662	30999911	1000	+	.	gene_id "MSTRG.76222"; transcript_id "MSTRG.76222.56"; exon_number "15";
chr17	StringTie	transcript	30921713	30999915	1000	+	.	gene_id "MSTRG.76222"; transcript_id "MSTRG.76222.57";
chr17	StringTie	exon	30921713	30922108	1000	+	.	gene_id "MSTRG.76222"; transcript_id "MSTRG.76222.57"; exon_number "1";
chr17	StringTie	exon	30922645	30923070	1000	+	.	gene_id "MSTRG.76222"; transcript_id "MSTRG.76222.57"; exon_number "2";
chr17	StringTie	exon	30926827	30926918	1000	+	.	gene_id "MSTRG.76222"; transcript_id "MSTRG.76222.57"; exon_number "3";
chr17	StringTie	exon	30931889	30931968	1000	+	.	gene_id "MSTRG.76222"; transcript_id "MSTRG.76222.57"; exon_number "4";
chr17	StringTie	exon	30934185	30934297	1000	+	.	gene_id "MSTRG.76222"; transcript_id "MSTRG.76222.57"; exon_number "5";
chr17	StringTie	exon	30944907	30945053	1000	+	.	gene_id "MSTRG.76222"; transcript_id "MSTRG.76222.57"; exon_number "6";
chr17	StringTie	exon	30949287	30949370	1000	+	.	gene_id "MSTRG.76222"; transcript_id "MSTRG.76222.57"; exon_number "7";
chr17	StringTie	exon	30954478	30954555	1000	+	.	gene_id "MSTRG.76222"; transcript_id "MSTRG.76222.57"; exon_number "8";
chr17	StringTie	exon	30956241	30956469	1000	+	.	gene_id "MSTRG.76222"; transcript_id "MSTRG.76222.57"; exon_number "9";
chr17	StringTie	exon	30957835	30959004	1000	+	.	gene_id "MSTRG.76222"; transcript_id "MSTRG.76222.57"; exon_number "10";
chr17	StringTie	exon	30967060	30971445	1000	+	.	gene_id "MSTRG.76222"; transcript_id "MSTRG.76222.57"; exon_number "11";
chr17	StringTie	exon	30984617	30984760	1000	+	.	gene_id "MSTRG.76222"; transcript_id "MSTRG.76222.57"; exon_number "12";
chr17	StringTie	exon	30987944	30988106	1000	+	.	gene_id "MSTRG.76222"; transcript_id "MSTRG.76222.57"; exon_number "13";
chr17	StringTie	exon	30997242	30997331	1000	+	.	gene_id "MSTRG.76222"; transcript_id "MSTRG.76222.57"; exon_number "14";
chr17	StringTie	exon	30998662	30999915	1000	+	.	gene_id "MSTRG.76222"; transcript_id "MSTRG.76222.57"; exon_number "15";
chr17	StringTie	transcript	30921718	30999971	1000	+	.	gene_id "MSTRG.76222"; transcript_id "MSTRG.76222.58";
chr17	StringTie	exon	30921718	30922108	1000	+	.	gene_id "MSTRG.76222"; transcript_id "MSTRG.76222.58"; exon_number "1";
chr17	StringTie	exon	30922940	30923070	1000	+	.	gene_id "MSTRG.76222"; transcript_id "MSTRG.76222.58"; exon_number "2";
chr17	StringTie	exon	30926827	30926918	1000	+	.	gene_id "MSTRG.76222"; transcript_id "MSTRG.76222.58"; exon_number "3";
chr17	StringTie	exon	30931889	30931968	1000	+	.	gene_id "MSTRG.76222"; transcript_id "MSTRG.76222.58"; exon_number "4";
chr17	StringTie	exon	30934185	30934297	1000	+	.	gene_id "MSTRG.76222"; transcript_id "MSTRG.76222.58"; exon_number "5";
chr17	StringTie	exon	30944907	30945053	1000	+	.	gene_id "MSTRG.76222"; transcript_id "MSTRG.76222.58"; exon_number "6";
chr17	StringTie	exon	30949287	30949370	1000	+	.	gene_id "MSTRG.76222"; transcript_id "MSTRG.76222.58"; exon_number "7";
chr17	StringTie	exon	30953288	30953350	1000	+	.	gene_id "MSTRG.76222"; transcript_id "MSTRG.76222.58"; exon_number "8";
chr17	StringTie	exon	30954481	30954555	1000	+	.	gene_id "MSTRG.76222"; transcript_id "MSTRG.76222.58"; exon_number "9";
chr17	StringTie	exon	30956241	30956469	1000	+	.	gene_id "MSTRG.76222"; transcript_id "MSTRG.76222.58"; exon_number "10";
chr17	StringTie	exon	30957835	30959004	1000	+	.	gene_id "MSTRG.76222"; transcript_id "MSTRG.76222.58"; exon_number "11";
chr17	StringTie	exon	30970617	30971746	1000	+	.	gene_id "MSTRG.76222"; transcript_id "MSTRG.76222.58"; exon_number "12";
chr17	StringTie	exon	30984617	30984760	1000	+	.	gene_id "MSTRG.76222"; transcript_id "MSTRG.76222.58"; exon_number "13";
chr17	StringTie	exon	30987944	30988106	1000	+	.	gene_id "MSTRG.76222"; transcript_id "MSTRG.76222.58"; exon_number "14";
chr17	StringTie	exon	30997242	30997331	1000	+	.	gene_id "MSTRG.76222"; transcript_id "MSTRG.76222.58"; exon_number "15";
chr17	StringTie	exon	30998662	30999971	1000	+	.	gene_id "MSTRG.76222"; transcript_id "MSTRG.76222.58"; exon_number "16";
chr17	StringTie	transcript	30921723	30999962	1000	+	.	gene_id "MSTRG.76222"; transcript_id "MSTRG.76222.59";
chr17	StringTie	exon	30921723	30922108	1000	+	.	gene_id "MSTRG.76222"; transcript_id "MSTRG.76222.59"; exon_number "1";
chr17	StringTie	exon	30922940	30923070	1000	+	.	gene_id "MSTRG.76222"; transcript_id "MSTRG.76222.59"; exon_number "2";
chr17	StringTie	exon	30926827	30926918	1000	+	.	gene_id "MSTRG.76222"; transcript_id "MSTRG.76222.59"; exon_number "3";
chr17	StringTie	exon	30931889	30931968	1000	+	.	gene_id "MSTRG.76222"; transcript_id "MSTRG.76222.59"; exon_number "4";
chr17	StringTie	exon	30934185	30934297	1000	+	.	gene_id "MSTRG.76222"; transcript_id "MSTRG.76222.59"; exon_number "5";
chr17	StringTie	exon	30944907	30945053	1000	+	.	gene_id "MSTRG.76222"; transcript_id "MSTRG.76222.59"; exon_number "6";
chr17	StringTie	exon	30949287	30949370	1000	+	.	gene_id "MSTRG.76222"; transcript_id "MSTRG.76222.59"; exon_number "7";
chr17	StringTie	exon	30954481	30954555	1000	+	.	gene_id "MSTRG.76222"; transcript_id "MSTRG.76222.59"; exon_number "8";
chr17	StringTie	exon	30956241	30956469	1000	+	.	gene_id "MSTRG.76222"; transcript_id "MSTRG.76222.59"; exon_number "9";
chr17	StringTie	exon	30957835	30959004	1000	+	.	gene_id "MSTRG.76222"; transcript_id "MSTRG.76222.59"; exon_number "10";
chr17	StringTie	exon	30970278	30971746	1000	+	.	gene_id "MSTRG.76222"; transcript_id "MSTRG.76222.59"; exon_number "11";
chr17	StringTie	exon	30984617	30984760	1000	+	.	gene_id "MSTRG.76222"; transcript_id "MSTRG.76222.59"; exon_number "12";
chr17	StringTie	exon	30987944	30988106	1000	+	.	gene_id "MSTRG.76222"; transcript_id "MSTRG.76222.59"; exon_number "13";
chr17	StringTie	exon	30997242	30997331	1000	+	.	gene_id "MSTRG.76222"; transcript_id "MSTRG.76222.59"; exon_number "14";
chr17	StringTie	exon	30998662	30999962	1000	+	.	gene_id "MSTRG.76222"; transcript_id "MSTRG.76222.59"; exon_number "15";
chr17	StringTie	transcript	30906330	31000230	1000	+	.	gene_id "MSTRG.76222"; transcript_id "MSTRG.76222.6";
chr17	StringTie	exon	30906330	30906644	1000	+	.	gene_id "MSTRG.76222"; transcript_id "MSTRG.76222.6"; exon_number "1";
chr17	StringTie	exon	30921704	30922108	1000	+	.	gene_id "MSTRG.76222"; transcript_id "MSTRG.76222.6"; exon_number "2";
chr17	StringTie	exon	30922940	30923070	1000	+	.	gene_id "MSTRG.76222"; transcript_id "MSTRG.76222.6"; exon_number "3";
chr17	StringTie	exon	30926827	30926918	1000	+	.	gene_id "MSTRG.76222"; transcript_id "MSTRG.76222.6"; exon_number "4";
chr17	StringTie	exon	30931889	30931968	1000	+	.	gene_id "MSTRG.76222"; transcript_id "MSTRG.76222.6"; exon_number "5";
chr17	StringTie	exon	30934185	30934297	1000	+	.	gene_id "MSTRG.76222"; transcript_id "MSTRG.76222.6"; exon_number "6";
chr17	StringTie	exon	30944907	30945053	1000	+	.	gene_id "MSTRG.76222"; transcript_id "MSTRG.76222.6"; exon_number "7";
chr17	StringTie	exon	30949287	30949370	1000	+	.	gene_id "MSTRG.76222"; transcript_id "MSTRG.76222.6"; exon_number "8";
chr17	StringTie	exon	30953288	30953350	1000	+	.	gene_id "MSTRG.76222"; transcript_id "MSTRG.76222.6"; exon_number "9";
chr17	StringTie	exon	30954478	30954555	1000	+	.	gene_id "MSTRG.76222"; transcript_id "MSTRG.76222.6"; exon_number "10";
chr17	StringTie	exon	30956241	30956469	1000	+	.	gene_id "MSTRG.76222"; transcript_id "MSTRG.76222.6"; exon_number "11";
chr17	StringTie	exon	30957835	30971746	1000	+	.	gene_id "MSTRG.76222"; transcript_id "MSTRG.76222.6"; exon_number "12";
chr17	StringTie	exon	30984617	30984760	1000	+	.	gene_id "MSTRG.76222"; transcript_id "MSTRG.76222.6"; exon_number "13";
chr17	StringTie	exon	30987944	30988106	1000	+	.	gene_id "MSTRG.76222"; transcript_id "MSTRG.76222.6"; exon_number "14";
chr17	StringTie	exon	30997242	30997331	1000	+	.	gene_id "MSTRG.76222"; transcript_id "MSTRG.76222.6"; exon_number "15";
chr17	StringTie	exon	30998662	31000230	1000	+	.	gene_id "MSTRG.76222"; transcript_id "MSTRG.76222.6"; exon_number "16";
chr17	StringTie	transcript	30921731	30999910	1000	+	.	gene_id "MSTRG.76222"; transcript_id "MSTRG.76222.60";
chr17	StringTie	exon	30921731	30922108	1000	+	.	gene_id "MSTRG.76222"; transcript_id "MSTRG.76222.60"; exon_number "1";
chr17	StringTie	exon	30922940	30923070	1000	+	.	gene_id "MSTRG.76222"; transcript_id "MSTRG.76222.60"; exon_number "2";
chr17	StringTie	exon	30926827	30926918	1000	+	.	gene_id "MSTRG.76222"; transcript_id "MSTRG.76222.60"; exon_number "3";
chr17	StringTie	exon	30931889	30931968	1000	+	.	gene_id "MSTRG.76222"; transcript_id "MSTRG.76222.60"; exon_number "4";
chr17	StringTie	exon	30934185	30934297	1000	+	.	gene_id "MSTRG.76222"; transcript_id "MSTRG.76222.60"; exon_number "5";
chr17	StringTie	exon	30949287	30949370	1000	+	.	gene_id "MSTRG.76222"; transcript_id "MSTRG.76222.60"; exon_number "6";
chr17	StringTie	exon	30953288	30953350	1000	+	.	gene_id "MSTRG.76222"; transcript_id "MSTRG.76222.60"; exon_number "7";
chr17	StringTie	exon	30954478	30954555	1000	+	.	gene_id "MSTRG.76222"; transcript_id "MSTRG.76222.60"; exon_number "8";
chr17	StringTie	exon	30956241	30956469	1000	+	.	gene_id "MSTRG.76222"; transcript_id "MSTRG.76222.60"; exon_number "9";
chr17	StringTie	exon	30957835	30959004	1000	+	.	gene_id "MSTRG.76222"; transcript_id "MSTRG.76222.60"; exon_number "10";
chr17	StringTie	exon	30970278	30971445	1000	+	.	gene_id "MSTRG.76222"; transcript_id "MSTRG.76222.60"; exon_number "11";
chr17	StringTie	exon	30984617	30984760	1000	+	.	gene_id "MSTRG.76222"; transcript_id "MSTRG.76222.60"; exon_number "12";
chr17	StringTie	exon	30987944	30988106	1000	+	.	gene_id "MSTRG.76222"; transcript_id "MSTRG.76222.60"; exon_number "13";
chr17	StringTie	exon	30997242	30997331	1000	+	.	gene_id "MSTRG.76222"; transcript_id "MSTRG.76222.60"; exon_number "14";
chr17	StringTie	exon	30998662	30999910	1000	+	.	gene_id "MSTRG.76222"; transcript_id "MSTRG.76222.60"; exon_number "15";
chr17	StringTie	transcript	30921760	30999916	1000	+	.	gene_id "MSTRG.76222"; transcript_id "MSTRG.76222.61";
chr17	StringTie	exon	30921760	30922108	1000	+	.	gene_id "MSTRG.76222"; transcript_id "MSTRG.76222.61"; exon_number "1";
chr17	StringTie	exon	30922940	30923070	1000	+	.	gene_id "MSTRG.76222"; transcript_id "MSTRG.76222.61"; exon_number "2";
chr17	StringTie	exon	30926827	30926918	1000	+	.	gene_id "MSTRG.76222"; transcript_id "MSTRG.76222.61"; exon_number "3";
chr17	StringTie	exon	30931889	30931968	1000	+	.	gene_id "MSTRG.76222"; transcript_id "MSTRG.76222.61"; exon_number "4";
chr17	StringTie	exon	30934185	30934297	1000	+	.	gene_id "MSTRG.76222"; transcript_id "MSTRG.76222.61"; exon_number "5";
chr17	StringTie	exon	30944907	30945053	1000	+	.	gene_id "MSTRG.76222"; transcript_id "MSTRG.76222.61"; exon_number "6";
chr17	StringTie	exon	30949287	30949370	1000	+	.	gene_id "MSTRG.76222"; transcript_id "MSTRG.76222.61"; exon_number "7";
chr17	StringTie	exon	30953288	30953350	1000	+	.	gene_id "MSTRG.76222"; transcript_id "MSTRG.76222.61"; exon_number "8";
chr17	StringTie	exon	30954481	30954555	1000	+	.	gene_id "MSTRG.76222"; transcript_id "MSTRG.76222.61"; exon_number "9";
chr17	StringTie	exon	30956241	30956469	1000	+	.	gene_id "MSTRG.76222"; transcript_id "MSTRG.76222.61"; exon_number "10";
chr17	StringTie	exon	30957835	30959004	1000	+	.	gene_id "MSTRG.76222"; transcript_id "MSTRG.76222.61"; exon_number "11";
chr17	StringTie	exon	30970278	30971445	1000	+	.	gene_id "MSTRG.76222"; transcript_id "MSTRG.76222.61"; exon_number "12";
chr17	StringTie	exon	30971564	30972938	1000	+	.	gene_id "MSTRG.76222"; transcript_id "MSTRG.76222.61"; exon_number "13";
chr17	StringTie	exon	30984617	30984760	1000	+	.	gene_id "MSTRG.76222"; transcript_id "MSTRG.76222.61"; exon_number "14";
chr17	StringTie	exon	30987944	30988106	1000	+	.	gene_id "MSTRG.76222"; transcript_id "MSTRG.76222.61"; exon_number "15";
chr17	StringTie	exon	30997242	30997331	1000	+	.	gene_id "MSTRG.76222"; transcript_id "MSTRG.76222.61"; exon_number "16";
chr17	StringTie	exon	30998662	30999916	1000	+	.	gene_id "MSTRG.76222"; transcript_id "MSTRG.76222.61"; exon_number "17";
chr17	StringTie	transcript	30921763	30962492	1000	+	.	gene_id "MSTRG.76222"; transcript_id "MSTRG.76222.62";
chr17	StringTie	exon	30921763	30922108	1000	+	.	gene_id "MSTRG.76222"; transcript_id "MSTRG.76222.62"; exon_number "1";
chr17	StringTie	exon	30922940	30923070	1000	+	.	gene_id "MSTRG.76222"; transcript_id "MSTRG.76222.62"; exon_number "2";
chr17	StringTie	exon	30931889	30931968	1000	+	.	gene_id "MSTRG.76222"; transcript_id "MSTRG.76222.62"; exon_number "3";
chr17	StringTie	exon	30934185	30934297	1000	+	.	gene_id "MSTRG.76222"; transcript_id "MSTRG.76222.62"; exon_number "4";
chr17	StringTie	exon	30944907	30945053	1000	+	.	gene_id "MSTRG.76222"; transcript_id "MSTRG.76222.62"; exon_number "5";
chr17	StringTie	exon	30949287	30949370	1000	+	.	gene_id "MSTRG.76222"; transcript_id "MSTRG.76222.62"; exon_number "6";
chr17	StringTie	exon	30953288	30953350	1000	+	.	gene_id "MSTRG.76222"; transcript_id "MSTRG.76222.62"; exon_number "7";
chr17	StringTie	exon	30954481	30954555	1000	+	.	gene_id "MSTRG.76222"; transcript_id "MSTRG.76222.62"; exon_number "8";
chr17	StringTie	exon	30956241	30956469	1000	+	.	gene_id "MSTRG.76222"; transcript_id "MSTRG.76222.62"; exon_number "9";
chr17	StringTie	exon	30957835	30959868	1000	+	.	gene_id "MSTRG.76222"; transcript_id "MSTRG.76222.62"; exon_number "10";
chr17	StringTie	exon	30962276	30962492	1000	+	.	gene_id "MSTRG.76222"; transcript_id "MSTRG.76222.62"; exon_number "11";
chr17	StringTie	transcript	30921863	30960684	1000	+	.	gene_id "MSTRG.76222"; transcript_id "MSTRG.76222.63";
chr17	StringTie	exon	30921863	30922108	1000	+	.	gene_id "MSTRG.76222"; transcript_id "MSTRG.76222.63"; exon_number "1";
chr17	StringTie	exon	30922940	30923070	1000	+	.	gene_id "MSTRG.76222"; transcript_id "MSTRG.76222.63"; exon_number "2";
chr17	StringTie	exon	30926827	30926918	1000	+	.	gene_id "MSTRG.76222"; transcript_id "MSTRG.76222.63"; exon_number "3";
chr17	StringTie	exon	30931889	30931968	1000	+	.	gene_id "MSTRG.76222"; transcript_id "MSTRG.76222.63"; exon_number "4";
chr17	StringTie	exon	30934185	30934297	1000	+	.	gene_id "MSTRG.76222"; transcript_id "MSTRG.76222.63"; exon_number "5";
chr17	StringTie	exon	30944907	30945053	1000	+	.	gene_id "MSTRG.76222"; transcript_id "MSTRG.76222.63"; exon_number "6";
chr17	StringTie	exon	30949287	30949370	1000	+	.	gene_id "MSTRG.76222"; transcript_id "MSTRG.76222.63"; exon_number "7";
chr17	StringTie	exon	30954478	30954555	1000	+	.	gene_id "MSTRG.76222"; transcript_id "MSTRG.76222.63"; exon_number "8";
chr17	StringTie	exon	30956241	30956469	1000	+	.	gene_id "MSTRG.76222"; transcript_id "MSTRG.76222.63"; exon_number "9";
chr17	StringTie	exon	30957835	30960684	1000	+	.	gene_id "MSTRG.76222"; transcript_id "MSTRG.76222.63"; exon_number "10";
chr17	StringTie	transcript	30921892	31000041	1000	+	.	gene_id "MSTRG.76222"; transcript_id "MSTRG.76222.64";
chr17	StringTie	exon	30921892	30922108	1000	+	.	gene_id "MSTRG.76222"; transcript_id "MSTRG.76222.64"; exon_number "1";
chr17	StringTie	exon	30922940	30923070	1000	+	.	gene_id "MSTRG.76222"; transcript_id "MSTRG.76222.64"; exon_number "2";
chr17	StringTie	exon	30926827	30926918	1000	+	.	gene_id "MSTRG.76222"; transcript_id "MSTRG.76222.64"; exon_number "3";
chr17	StringTie	exon	30931889	30931968	1000	+	.	gene_id "MSTRG.76222"; transcript_id "MSTRG.76222.64"; exon_number "4";
chr17	StringTie	exon	30934185	30934297	1000	+	.	gene_id "MSTRG.76222"; transcript_id "MSTRG.76222.64"; exon_number "5";
chr17	StringTie	exon	30944907	30945053	1000	+	.	gene_id "MSTRG.76222"; transcript_id "MSTRG.76222.64"; exon_number "6";
chr17	StringTie	exon	30949287	30949370	1000	+	.	gene_id "MSTRG.76222"; transcript_id "MSTRG.76222.64"; exon_number "7";
chr17	StringTie	exon	30953288	30953350	1000	+	.	gene_id "MSTRG.76222"; transcript_id "MSTRG.76222.64"; exon_number "8";
chr17	StringTie	exon	30954478	30954555	1000	+	.	gene_id "MSTRG.76222"; transcript_id "MSTRG.76222.64"; exon_number "9";
chr17	StringTie	exon	30956241	30956391	1000	+	.	gene_id "MSTRG.76222"; transcript_id "MSTRG.76222.64"; exon_number "10";
chr17	StringTie	exon	30957835	30959004	1000	+	.	gene_id "MSTRG.76222"; transcript_id "MSTRG.76222.64"; exon_number "11";
chr17	StringTie	exon	30970278	30971445	1000	+	.	gene_id "MSTRG.76222"; transcript_id "MSTRG.76222.64"; exon_number "12";
chr17	StringTie	exon	30984617	30984760	1000	+	.	gene_id "MSTRG.76222"; transcript_id "MSTRG.76222.64"; exon_number "13";
chr17	StringTie	exon	30987944	30988106	1000	+	.	gene_id "MSTRG.76222"; transcript_id "MSTRG.76222.64"; exon_number "14";
chr17	StringTie	exon	30997242	30997331	1000	+	.	gene_id "MSTRG.76222"; transcript_id "MSTRG.76222.64"; exon_number "15";
chr17	StringTie	exon	30998662	31000041	1000	+	.	gene_id "MSTRG.76222"; transcript_id "MSTRG.76222.64"; exon_number "16";
chr17	StringTie	transcript	30921907	30999955	1000	+	.	gene_id "MSTRG.76222"; transcript_id "MSTRG.76222.65";
chr17	StringTie	exon	30921907	30922108	1000	+	.	gene_id "MSTRG.76222"; transcript_id "MSTRG.76222.65"; exon_number "1";
chr17	StringTie	exon	30922940	30923070	1000	+	.	gene_id "MSTRG.76222"; transcript_id "MSTRG.76222.65"; exon_number "2";
chr17	StringTie	exon	30926827	30926918	1000	+	.	gene_id "MSTRG.76222"; transcript_id "MSTRG.76222.65"; exon_number "3";
chr17	StringTie	exon	30931889	30931968	1000	+	.	gene_id "MSTRG.76222"; transcript_id "MSTRG.76222.65"; exon_number "4";
chr17	StringTie	exon	30934185	30934297	1000	+	.	gene_id "MSTRG.76222"; transcript_id "MSTRG.76222.65"; exon_number "5";
chr17	StringTie	exon	30944907	30945053	1000	+	.	gene_id "MSTRG.76222"; transcript_id "MSTRG.76222.65"; exon_number "6";
chr17	StringTie	exon	30949287	30949370	1000	+	.	gene_id "MSTRG.76222"; transcript_id "MSTRG.76222.65"; exon_number "7";
chr17	StringTie	exon	30953288	30953350	1000	+	.	gene_id "MSTRG.76222"; transcript_id "MSTRG.76222.65"; exon_number "8";
chr17	StringTie	exon	30954481	30954555	1000	+	.	gene_id "MSTRG.76222"; transcript_id "MSTRG.76222.65"; exon_number "9";
chr17	StringTie	exon	30956241	30956469	1000	+	.	gene_id "MSTRG.76222"; transcript_id "MSTRG.76222.65"; exon_number "10";
chr17	StringTie	exon	30957835	30959004	1000	+	.	gene_id "MSTRG.76222"; transcript_id "MSTRG.76222.65"; exon_number "11";
chr17	StringTie	exon	30984617	30984760	1000	+	.	gene_id "MSTRG.76222"; transcript_id "MSTRG.76222.65"; exon_number "12";
chr17	StringTie	exon	30987944	30988106	1000	+	.	gene_id "MSTRG.76222"; transcript_id "MSTRG.76222.65"; exon_number "13";
chr17	StringTie	exon	30993840	30993904	1000	+	.	gene_id "MSTRG.76222"; transcript_id "MSTRG.76222.65"; exon_number "14";
chr17	StringTie	exon	30997242	30997331	1000	+	.	gene_id "MSTRG.76222"; transcript_id "MSTRG.76222.65"; exon_number "15";
chr17	StringTie	exon	30998662	30999955	1000	+	.	gene_id "MSTRG.76222"; transcript_id "MSTRG.76222.65"; exon_number "16";
chr17	StringTie	transcript	30921910	30999914	1000	+	.	gene_id "MSTRG.76222"; transcript_id "MSTRG.76222.66";
chr17	StringTie	exon	30921910	30922108	1000	+	.	gene_id "MSTRG.76222"; transcript_id "MSTRG.76222.66"; exon_number "1";
chr17	StringTie	exon	30922940	30923070	1000	+	.	gene_id "MSTRG.76222"; transcript_id "MSTRG.76222.66"; exon_number "2";
chr17	StringTie	exon	30931889	30931968	1000	+	.	gene_id "MSTRG.76222"; transcript_id "MSTRG.76222.66"; exon_number "3";
chr17	StringTie	exon	30934185	30934297	1000	+	.	gene_id "MSTRG.76222"; transcript_id "MSTRG.76222.66"; exon_number "4";
chr17	StringTie	exon	30944907	30945053	1000	+	.	gene_id "MSTRG.76222"; transcript_id "MSTRG.76222.66"; exon_number "5";
chr17	StringTie	exon	30949287	30949370	1000	+	.	gene_id "MSTRG.76222"; transcript_id "MSTRG.76222.66"; exon_number "6";
chr17	StringTie	exon	30953288	30953350	1000	+	.	gene_id "MSTRG.76222"; transcript_id "MSTRG.76222.66"; exon_number "7";
chr17	StringTie	exon	30954481	30954555	1000	+	.	gene_id "MSTRG.76222"; transcript_id "MSTRG.76222.66"; exon_number "8";
chr17	StringTie	exon	30956241	30956469	1000	+	.	gene_id "MSTRG.76222"; transcript_id "MSTRG.76222.66"; exon_number "9";
chr17	StringTie	exon	30957835	30959004	1000	+	.	gene_id "MSTRG.76222"; transcript_id "MSTRG.76222.66"; exon_number "10";
chr17	StringTie	exon	30970278	30971746	1000	+	.	gene_id "MSTRG.76222"; transcript_id "MSTRG.76222.66"; exon_number "11";
chr17	StringTie	exon	30984617	30984760	1000	+	.	gene_id "MSTRG.76222"; transcript_id "MSTRG.76222.66"; exon_number "12";
chr17	StringTie	exon	30987944	30988106	1000	+	.	gene_id "MSTRG.76222"; transcript_id "MSTRG.76222.66"; exon_number "13";
chr17	StringTie	exon	30997242	30997331	1000	+	.	gene_id "MSTRG.76222"; transcript_id "MSTRG.76222.66"; exon_number "14";
chr17	StringTie	exon	30998662	30999914	1000	+	.	gene_id "MSTRG.76222"; transcript_id "MSTRG.76222.66"; exon_number "15";
chr17	StringTie	transcript	30921912	30999911	1000	+	.	gene_id "MSTRG.76222"; transcript_id "MSTRG.76222.67";
chr17	StringTie	exon	30921912	30922108	1000	+	.	gene_id "MSTRG.76222"; transcript_id "MSTRG.76222.67"; exon_number "1";
chr17	StringTie	exon	30922940	30923070	1000	+	.	gene_id "MSTRG.76222"; transcript_id "MSTRG.76222.67"; exon_number "2";
chr17	StringTie	exon	30926827	30926918	1000	+	.	gene_id "MSTRG.76222"; transcript_id "MSTRG.76222.67"; exon_number "3";
chr17	StringTie	exon	30931889	30931968	1000	+	.	gene_id "MSTRG.76222"; transcript_id "MSTRG.76222.67"; exon_number "4";
chr17	StringTie	exon	30934185	30934297	1000	+	.	gene_id "MSTRG.76222"; transcript_id "MSTRG.76222.67"; exon_number "5";
chr17	StringTie	exon	30944907	30945053	1000	+	.	gene_id "MSTRG.76222"; transcript_id "MSTRG.76222.67"; exon_number "6";
chr17	StringTie	exon	30949287	30949370	1000	+	.	gene_id "MSTRG.76222"; transcript_id "MSTRG.76222.67"; exon_number "7";
chr17	StringTie	exon	30953288	30953350	1000	+	.	gene_id "MSTRG.76222"; transcript_id "MSTRG.76222.67"; exon_number "8";
chr17	StringTie	exon	30954481	30954555	1000	+	.	gene_id "MSTRG.76222"; transcript_id "MSTRG.76222.67"; exon_number "9";
chr17	StringTie	exon	30956241	30956469	1000	+	.	gene_id "MSTRG.76222"; transcript_id "MSTRG.76222.67"; exon_number "10";
chr17	StringTie	exon	30957835	30959004	1000	+	.	gene_id "MSTRG.76222"; transcript_id "MSTRG.76222.67"; exon_number "11";
chr17	StringTie	exon	30970278	30971445	1000	+	.	gene_id "MSTRG.76222"; transcript_id "MSTRG.76222.67"; exon_number "12";
chr17	StringTie	exon	30984617	30984760	1000	+	.	gene_id "MSTRG.76222"; transcript_id "MSTRG.76222.67"; exon_number "13";
chr17	StringTie	exon	30987944	30988106	1000	+	.	gene_id "MSTRG.76222"; transcript_id "MSTRG.76222.67"; exon_number "14";
chr17	StringTie	exon	30997242	30997331	1000	+	.	gene_id "MSTRG.76222"; transcript_id "MSTRG.76222.67"; exon_number "15";
chr17	StringTie	exon	30997457	30997662	1000	+	.	gene_id "MSTRG.76222"; transcript_id "MSTRG.76222.67"; exon_number "16";
chr17	StringTie	exon	30998662	30999911	1000	+	.	gene_id "MSTRG.76222"; transcript_id "MSTRG.76222.67"; exon_number "17";
chr17	StringTie	transcript	30921917	30999919	1000	+	.	gene_id "MSTRG.76222"; transcript_id "MSTRG.76222.68";
chr17	StringTie	exon	30921917	30922108	1000	+	.	gene_id "MSTRG.76222"; transcript_id "MSTRG.76222.68"; exon_number "1";
chr17	StringTie	exon	30931889	30931968	1000	+	.	gene_id "MSTRG.76222"; transcript_id "MSTRG.76222.68"; exon_number "2";
chr17	StringTie	exon	30934185	30934297	1000	+	.	gene_id "MSTRG.76222"; transcript_id "MSTRG.76222.68"; exon_number "3";
chr17	StringTie	exon	30944907	30945053	1000	+	.	gene_id "MSTRG.76222"; transcript_id "MSTRG.76222.68"; exon_number "4";
chr17	StringTie	exon	30949287	30949370	1000	+	.	gene_id "MSTRG.76222"; transcript_id "MSTRG.76222.68"; exon_number "5";
chr17	StringTie	exon	30953288	30953350	1000	+	.	gene_id "MSTRG.76222"; transcript_id "MSTRG.76222.68"; exon_number "6";
chr17	StringTie	exon	30954478	30954555	1000	+	.	gene_id "MSTRG.76222"; transcript_id "MSTRG.76222.68"; exon_number "7";
chr17	StringTie	exon	30956241	30956391	1000	+	.	gene_id "MSTRG.76222"; transcript_id "MSTRG.76222.68"; exon_number "8";
chr17	StringTie	exon	30957835	30959004	1000	+	.	gene_id "MSTRG.76222"; transcript_id "MSTRG.76222.68"; exon_number "9";
chr17	StringTie	exon	30984617	30984760	1000	+	.	gene_id "MSTRG.76222"; transcript_id "MSTRG.76222.68"; exon_number "10";
chr17	StringTie	exon	30987944	30988106	1000	+	.	gene_id "MSTRG.76222"; transcript_id "MSTRG.76222.68"; exon_number "11";
chr17	StringTie	exon	30997242	30997331	1000	+	.	gene_id "MSTRG.76222"; transcript_id "MSTRG.76222.68"; exon_number "12";
chr17	StringTie	exon	30997457	30997662	1000	+	.	gene_id "MSTRG.76222"; transcript_id "MSTRG.76222.68"; exon_number "13";
chr17	StringTie	exon	30998662	30999919	1000	+	.	gene_id "MSTRG.76222"; transcript_id "MSTRG.76222.68"; exon_number "14";
chr17	StringTie	transcript	30906334	31000004	1000	+	.	gene_id "MSTRG.76222"; transcript_id "MSTRG.76222.7";
chr17	StringTie	exon	30906334	30906644	1000	+	.	gene_id "MSTRG.76222"; transcript_id "MSTRG.76222.7"; exon_number "1";
chr17	StringTie	exon	30921704	30922108	1000	+	.	gene_id "MSTRG.76222"; transcript_id "MSTRG.76222.7"; exon_number "2";
chr17	StringTie	exon	30922940	30923070	1000	+	.	gene_id "MSTRG.76222"; transcript_id "MSTRG.76222.7"; exon_number "3";
chr17	StringTie	exon	30926827	30926918	1000	+	.	gene_id "MSTRG.76222"; transcript_id "MSTRG.76222.7"; exon_number "4";
chr17	StringTie	exon	30931889	30931968	1000	+	.	gene_id "MSTRG.76222"; transcript_id "MSTRG.76222.7"; exon_number "5";
chr17	StringTie	exon	30934185	30934297	1000	+	.	gene_id "MSTRG.76222"; transcript_id "MSTRG.76222.7"; exon_number "6";
chr17	StringTie	exon	30944907	30945053	1000	+	.	gene_id "MSTRG.76222"; transcript_id "MSTRG.76222.7"; exon_number "7";
chr17	StringTie	exon	30949287	30949370	1000	+	.	gene_id "MSTRG.76222"; transcript_id "MSTRG.76222.7"; exon_number "8";
chr17	StringTie	exon	30953288	30953350	1000	+	.	gene_id "MSTRG.76222"; transcript_id "MSTRG.76222.7"; exon_number "9";
chr17	StringTie	exon	30954478	30954555	1000	+	.	gene_id "MSTRG.76222"; transcript_id "MSTRG.76222.7"; exon_number "10";
chr17	StringTie	exon	30956241	30956469	1000	+	.	gene_id "MSTRG.76222"; transcript_id "MSTRG.76222.7"; exon_number "11";
chr17	StringTie	exon	30957835	30959004	1000	+	.	gene_id "MSTRG.76222"; transcript_id "MSTRG.76222.7"; exon_number "12";
chr17	StringTie	exon	30984617	30984760	1000	+	.	gene_id "MSTRG.76222"; transcript_id "MSTRG.76222.7"; exon_number "13";
chr17	StringTie	exon	30987944	30988106	1000	+	.	gene_id "MSTRG.76222"; transcript_id "MSTRG.76222.7"; exon_number "14";
chr17	StringTie	exon	30997242	30997331	1000	+	.	gene_id "MSTRG.76222"; transcript_id "MSTRG.76222.7"; exon_number "15";
chr17	StringTie	exon	30998662	31000004	1000	+	.	gene_id "MSTRG.76222"; transcript_id "MSTRG.76222.7"; exon_number "16";
chr17	StringTie	transcript	30921928	30959365	1000	+	.	gene_id "MSTRG.76222"; transcript_id "MSTRG.76222.70";
chr17	StringTie	exon	30921928	30922108	1000	+	.	gene_id "MSTRG.76222"; transcript_id "MSTRG.76222.70"; exon_number "1";
chr17	StringTie	exon	30922940	30923070	1000	+	.	gene_id "MSTRG.76222"; transcript_id "MSTRG.76222.70"; exon_number "2";
chr17	StringTie	exon	30926827	30926918	1000	+	.	gene_id "MSTRG.76222"; transcript_id "MSTRG.76222.70"; exon_number "3";
chr17	StringTie	exon	30931889	30931968	1000	+	.	gene_id "MSTRG.76222"; transcript_id "MSTRG.76222.70"; exon_number "4";
chr17	StringTie	exon	30934185	30934297	1000	+	.	gene_id "MSTRG.76222"; transcript_id "MSTRG.76222.70"; exon_number "5";
chr17	StringTie	exon	30944907	30945053	1000	+	.	gene_id "MSTRG.76222"; transcript_id "MSTRG.76222.70"; exon_number "6";
chr17	StringTie	exon	30949287	30949370	1000	+	.	gene_id "MSTRG.76222"; transcript_id "MSTRG.76222.70"; exon_number "7";
chr17	StringTie	exon	30953288	30953350	1000	+	.	gene_id "MSTRG.76222"; transcript_id "MSTRG.76222.70"; exon_number "8";
chr17	StringTie	exon	30954478	30954555	1000	+	.	gene_id "MSTRG.76222"; transcript_id "MSTRG.76222.70"; exon_number "9";
chr17	StringTie	exon	30956241	30956539	1000	+	.	gene_id "MSTRG.76222"; transcript_id "MSTRG.76222.70"; exon_number "10";
chr17	StringTie	exon	30957835	30959365	1000	+	.	gene_id "MSTRG.76222"; transcript_id "MSTRG.76222.70"; exon_number "11";
chr17	StringTie	transcript	30921932	30960662	1000	+	.	gene_id "MSTRG.76222"; transcript_id "MSTRG.76222.71";
chr17	StringTie	exon	30921932	30922108	1000	+	.	gene_id "MSTRG.76222"; transcript_id "MSTRG.76222.71"; exon_number "1";
chr17	StringTie	exon	30922940	30923070	1000	+	.	gene_id "MSTRG.76222"; transcript_id "MSTRG.76222.71"; exon_number "2";
chr17	StringTie	exon	30926809	30926918	1000	+	.	gene_id "MSTRG.76222"; transcript_id "MSTRG.76222.71"; exon_number "3";
chr17	StringTie	exon	30931889	30931968	1000	+	.	gene_id "MSTRG.76222"; transcript_id "MSTRG.76222.71"; exon_number "4";
chr17	StringTie	exon	30934185	30934297	1000	+	.	gene_id "MSTRG.76222"; transcript_id "MSTRG.76222.71"; exon_number "5";
chr17	StringTie	exon	30944907	30945053	1000	+	.	gene_id "MSTRG.76222"; transcript_id "MSTRG.76222.71"; exon_number "6";
chr17	StringTie	exon	30949287	30949370	1000	+	.	gene_id "MSTRG.76222"; transcript_id "MSTRG.76222.71"; exon_number "7";
chr17	StringTie	exon	30953288	30953350	1000	+	.	gene_id "MSTRG.76222"; transcript_id "MSTRG.76222.71"; exon_number "8";
chr17	StringTie	exon	30954478	30954555	1000	+	.	gene_id "MSTRG.76222"; transcript_id "MSTRG.76222.71"; exon_number "9";
chr17	StringTie	exon	30956241	30956469	1000	+	.	gene_id "MSTRG.76222"; transcript_id "MSTRG.76222.71"; exon_number "10";
chr17	StringTie	exon	30957835	30959235	1000	+	.	gene_id "MSTRG.76222"; transcript_id "MSTRG.76222.71"; exon_number "11";
chr17	StringTie	exon	30960167	30960662	1000	+	.	gene_id "MSTRG.76222"; transcript_id "MSTRG.76222.71"; exon_number "12";
chr17	StringTie	transcript	30921932	31000017	1000	+	.	gene_id "MSTRG.76222"; transcript_id "MSTRG.76222.72";
chr17	StringTie	exon	30921932	30922108	1000	+	.	gene_id "MSTRG.76222"; transcript_id "MSTRG.76222.72"; exon_number "1";
chr17	StringTie	exon	30922940	30923070	1000	+	.	gene_id "MSTRG.76222"; transcript_id "MSTRG.76222.72"; exon_number "2";
chr17	StringTie	exon	30926809	30926918	1000	+	.	gene_id "MSTRG.76222"; transcript_id "MSTRG.76222.72"; exon_number "3";
chr17	StringTie	exon	30931889	30931968	1000	+	.	gene_id "MSTRG.76222"; transcript_id "MSTRG.76222.72"; exon_number "4";
chr17	StringTie	exon	30934185	30934297	1000	+	.	gene_id "MSTRG.76222"; transcript_id "MSTRG.76222.72"; exon_number "5";
chr17	StringTie	exon	30944907	30945053	1000	+	.	gene_id "MSTRG.76222"; transcript_id "MSTRG.76222.72"; exon_number "6";
chr17	StringTie	exon	30949287	30949370	1000	+	.	gene_id "MSTRG.76222"; transcript_id "MSTRG.76222.72"; exon_number "7";
chr17	StringTie	exon	30953288	30953350	1000	+	.	gene_id "MSTRG.76222"; transcript_id "MSTRG.76222.72"; exon_number "8";
chr17	StringTie	exon	30954478	30954555	1000	+	.	gene_id "MSTRG.76222"; transcript_id "MSTRG.76222.72"; exon_number "9";
chr17	StringTie	exon	30956241	30956469	1000	+	.	gene_id "MSTRG.76222"; transcript_id "MSTRG.76222.72"; exon_number "10";
chr17	StringTie	exon	30957835	30959004	1000	+	.	gene_id "MSTRG.76222"; transcript_id "MSTRG.76222.72"; exon_number "11";
chr17	StringTie	exon	30970278	30972938	1000	+	.	gene_id "MSTRG.76222"; transcript_id "MSTRG.76222.72"; exon_number "12";
chr17	StringTie	exon	30984617	30984760	1000	+	.	gene_id "MSTRG.76222"; transcript_id "MSTRG.76222.72"; exon_number "13";
chr17	StringTie	exon	30987944	30988106	1000	+	.	gene_id "MSTRG.76222"; transcript_id "MSTRG.76222.72"; exon_number "14";
chr17	StringTie	exon	30997242	30997331	1000	+	.	gene_id "MSTRG.76222"; transcript_id "MSTRG.76222.72"; exon_number "15";
chr17	StringTie	exon	30998662	31000017	1000	+	.	gene_id "MSTRG.76222"; transcript_id "MSTRG.76222.72"; exon_number "16";
chr17	StringTie	transcript	30921932	30999911	1000	+	.	gene_id "MSTRG.76222"; transcript_id "MSTRG.76222.73";
chr17	StringTie	exon	30921932	30922108	1000	+	.	gene_id "MSTRG.76222"; transcript_id "MSTRG.76222.73"; exon_number "1";
chr17	StringTie	exon	30922940	30923070	1000	+	.	gene_id "MSTRG.76222"; transcript_id "MSTRG.76222.73"; exon_number "2";
chr17	StringTie	exon	30926809	30926918	1000	+	.	gene_id "MSTRG.76222"; transcript_id "MSTRG.76222.73"; exon_number "3";
chr17	StringTie	exon	30931889	30931968	1000	+	.	gene_id "MSTRG.76222"; transcript_id "MSTRG.76222.73"; exon_number "4";
chr17	StringTie	exon	30934185	30934297	1000	+	.	gene_id "MSTRG.76222"; transcript_id "MSTRG.76222.73"; exon_number "5";
chr17	StringTie	exon	30944907	30945053	1000	+	.	gene_id "MSTRG.76222"; transcript_id "MSTRG.76222.73"; exon_number "6";
chr17	StringTie	exon	30949287	30949370	1000	+	.	gene_id "MSTRG.76222"; transcript_id "MSTRG.76222.73"; exon_number "7";
chr17	StringTie	exon	30953288	30953350	1000	+	.	gene_id "MSTRG.76222"; transcript_id "MSTRG.76222.73"; exon_number "8";
chr17	StringTie	exon	30954478	30954555	1000	+	.	gene_id "MSTRG.76222"; transcript_id "MSTRG.76222.73"; exon_number "9";
chr17	StringTie	exon	30956241	30956469	1000	+	.	gene_id "MSTRG.76222"; transcript_id "MSTRG.76222.73"; exon_number "10";
chr17	StringTie	exon	30957835	30959004	1000	+	.	gene_id "MSTRG.76222"; transcript_id "MSTRG.76222.73"; exon_number "11";
chr17	StringTie	exon	30970731	30971445	1000	+	.	gene_id "MSTRG.76222"; transcript_id "MSTRG.76222.73"; exon_number "12";
chr17	StringTie	exon	30984617	30984760	1000	+	.	gene_id "MSTRG.76222"; transcript_id "MSTRG.76222.73"; exon_number "13";
chr17	StringTie	exon	30987944	30988106	1000	+	.	gene_id "MSTRG.76222"; transcript_id "MSTRG.76222.73"; exon_number "14";
chr17	StringTie	exon	30997242	30997331	1000	+	.	gene_id "MSTRG.76222"; transcript_id "MSTRG.76222.73"; exon_number "15";
chr17	StringTie	exon	30998662	30999911	1000	+	.	gene_id "MSTRG.76222"; transcript_id "MSTRG.76222.73"; exon_number "16";
chr17	StringTie	transcript	30921932	30999945	1000	+	.	gene_id "MSTRG.76222"; transcript_id "MSTRG.76222.74";
chr17	StringTie	exon	30921932	30922108	1000	+	.	gene_id "MSTRG.76222"; transcript_id "MSTRG.76222.74"; exon_number "1";
chr17	StringTie	exon	30922940	30923070	1000	+	.	gene_id "MSTRG.76222"; transcript_id "MSTRG.76222.74"; exon_number "2";
chr17	StringTie	exon	30926809	30926918	1000	+	.	gene_id "MSTRG.76222"; transcript_id "MSTRG.76222.74"; exon_number "3";
chr17	StringTie	exon	30931889	30931968	1000	+	.	gene_id "MSTRG.76222"; transcript_id "MSTRG.76222.74"; exon_number "4";
chr17	StringTie	exon	30934185	30934297	1000	+	.	gene_id "MSTRG.76222"; transcript_id "MSTRG.76222.74"; exon_number "5";
chr17	StringTie	exon	30944907	30945053	1000	+	.	gene_id "MSTRG.76222"; transcript_id "MSTRG.76222.74"; exon_number "6";
chr17	StringTie	exon	30949287	30949370	1000	+	.	gene_id "MSTRG.76222"; transcript_id "MSTRG.76222.74"; exon_number "7";
chr17	StringTie	exon	30953288	30953350	1000	+	.	gene_id "MSTRG.76222"; transcript_id "MSTRG.76222.74"; exon_number "8";
chr17	StringTie	exon	30954478	30954555	1000	+	.	gene_id "MSTRG.76222"; transcript_id "MSTRG.76222.74"; exon_number "9";
chr17	StringTie	exon	30956241	30956469	1000	+	.	gene_id "MSTRG.76222"; transcript_id "MSTRG.76222.74"; exon_number "10";
chr17	StringTie	exon	30957835	30959004	1000	+	.	gene_id "MSTRG.76222"; transcript_id "MSTRG.76222.74"; exon_number "11";
chr17	StringTie	exon	30970278	30971445	1000	+	.	gene_id "MSTRG.76222"; transcript_id "MSTRG.76222.74"; exon_number "12";
chr17	StringTie	exon	30984617	30984760	1000	+	.	gene_id "MSTRG.76222"; transcript_id "MSTRG.76222.74"; exon_number "13";
chr17	StringTie	exon	30987944	30988106	1000	+	.	gene_id "MSTRG.76222"; transcript_id "MSTRG.76222.74"; exon_number "14";
chr17	StringTie	exon	30997242	30997331	1000	+	.	gene_id "MSTRG.76222"; transcript_id "MSTRG.76222.74"; exon_number "15";
chr17	StringTie	exon	30998662	30999945	1000	+	.	gene_id "MSTRG.76222"; transcript_id "MSTRG.76222.74"; exon_number "16";
chr17	StringTie	transcript	30921935	30999911	1000	+	.	gene_id "MSTRG.76222"; transcript_id "MSTRG.76222.76";
chr17	StringTie	exon	30921935	30922108	1000	+	.	gene_id "MSTRG.76222"; transcript_id "MSTRG.76222.76"; exon_number "1";
chr17	StringTie	exon	30922940	30923070	1000	+	.	gene_id "MSTRG.76222"; transcript_id "MSTRG.76222.76"; exon_number "2";
chr17	StringTie	exon	30926827	30926918	1000	+	.	gene_id "MSTRG.76222"; transcript_id "MSTRG.76222.76"; exon_number "3";
chr17	StringTie	exon	30931889	30931968	1000	+	.	gene_id "MSTRG.76222"; transcript_id "MSTRG.76222.76"; exon_number "4";
chr17	StringTie	exon	30934185	30934297	1000	+	.	gene_id "MSTRG.76222"; transcript_id "MSTRG.76222.76"; exon_number "5";
chr17	StringTie	exon	30944907	30945053	1000	+	.	gene_id "MSTRG.76222"; transcript_id "MSTRG.76222.76"; exon_number "6";
chr17	StringTie	exon	30953288	30953350	1000	+	.	gene_id "MSTRG.76222"; transcript_id "MSTRG.76222.76"; exon_number "7";
chr17	StringTie	exon	30954478	30954555	1000	+	.	gene_id "MSTRG.76222"; transcript_id "MSTRG.76222.76"; exon_number "8";
chr17	StringTie	exon	30956241	30956391	1000	+	.	gene_id "MSTRG.76222"; transcript_id "MSTRG.76222.76"; exon_number "9";
chr17	StringTie	exon	30957835	30959004	1000	+	.	gene_id "MSTRG.76222"; transcript_id "MSTRG.76222.76"; exon_number "10";
chr17	StringTie	exon	30970731	30971445	1000	+	.	gene_id "MSTRG.76222"; transcript_id "MSTRG.76222.76"; exon_number "11";
chr17	StringTie	exon	30984617	30984760	1000	+	.	gene_id "MSTRG.76222"; transcript_id "MSTRG.76222.76"; exon_number "12";
chr17	StringTie	exon	30987944	30988106	1000	+	.	gene_id "MSTRG.76222"; transcript_id "MSTRG.76222.76"; exon_number "13";
chr17	StringTie	exon	30997242	30997331	1000	+	.	gene_id "MSTRG.76222"; transcript_id "MSTRG.76222.76"; exon_number "14";
chr17	StringTie	exon	30997457	30997662	1000	+	.	gene_id "MSTRG.76222"; transcript_id "MSTRG.76222.76"; exon_number "15";
chr17	StringTie	exon	30998662	30999911	1000	+	.	gene_id "MSTRG.76222"; transcript_id "MSTRG.76222.76"; exon_number "16";
chr17	StringTie	transcript	30921944	30999911	1000	+	.	gene_id "MSTRG.76222"; transcript_id "MSTRG.76222.78";
chr17	StringTie	exon	30921944	30922108	1000	+	.	gene_id "MSTRG.76222"; transcript_id "MSTRG.76222.78"; exon_number "1";
chr17	StringTie	exon	30922940	30923070	1000	+	.	gene_id "MSTRG.76222"; transcript_id "MSTRG.76222.78"; exon_number "2";
chr17	StringTie	exon	30931889	30931968	1000	+	.	gene_id "MSTRG.76222"; transcript_id "MSTRG.76222.78"; exon_number "3";
chr17	StringTie	exon	30934185	30934297	1000	+	.	gene_id "MSTRG.76222"; transcript_id "MSTRG.76222.78"; exon_number "4";
chr17	StringTie	exon	30944907	30945109	1000	+	.	gene_id "MSTRG.76222"; transcript_id "MSTRG.76222.78"; exon_number "5";
chr17	StringTie	exon	30949287	30949370	1000	+	.	gene_id "MSTRG.76222"; transcript_id "MSTRG.76222.78"; exon_number "6";
chr17	StringTie	exon	30953288	30953350	1000	+	.	gene_id "MSTRG.76222"; transcript_id "MSTRG.76222.78"; exon_number "7";
chr17	StringTie	exon	30954478	30954555	1000	+	.	gene_id "MSTRG.76222"; transcript_id "MSTRG.76222.78"; exon_number "8";
chr17	StringTie	exon	30956241	30956469	1000	+	.	gene_id "MSTRG.76222"; transcript_id "MSTRG.76222.78"; exon_number "9";
chr17	StringTie	exon	30957835	30959004	1000	+	.	gene_id "MSTRG.76222"; transcript_id "MSTRG.76222.78"; exon_number "10";
chr17	StringTie	exon	30970278	30971445	1000	+	.	gene_id "MSTRG.76222"; transcript_id "MSTRG.76222.78"; exon_number "11";
chr17	StringTie	exon	30984617	30984760	1000	+	.	gene_id "MSTRG.76222"; transcript_id "MSTRG.76222.78"; exon_number "12";
chr17	StringTie	exon	30987944	30988106	1000	+	.	gene_id "MSTRG.76222"; transcript_id "MSTRG.76222.78"; exon_number "13";
chr17	StringTie	exon	30997242	30997331	1000	+	.	gene_id "MSTRG.76222"; transcript_id "MSTRG.76222.78"; exon_number "14";
chr17	StringTie	exon	30998662	30999911	1000	+	.	gene_id "MSTRG.76222"; transcript_id "MSTRG.76222.78"; exon_number "15";
chr17	StringTie	transcript	30906339	31038546	1000	+	.	gene_id "MSTRG.76222"; transcript_id "MSTRG.76222.8";
chr17	StringTie	exon	30906339	30906522	1000	+	.	gene_id "MSTRG.76222"; transcript_id "MSTRG.76222.8"; exon_number "1";
chr17	StringTie	exon	30921704	30922108	1000	+	.	gene_id "MSTRG.76222"; transcript_id "MSTRG.76222.8"; exon_number "2";
chr17	StringTie	exon	30922940	30923070	1000	+	.	gene_id "MSTRG.76222"; transcript_id "MSTRG.76222.8"; exon_number "3";
chr17	StringTie	exon	30926827	30926918	1000	+	.	gene_id "MSTRG.76222"; transcript_id "MSTRG.76222.8"; exon_number "4";
chr17	StringTie	exon	30931889	30931968	1000	+	.	gene_id "MSTRG.76222"; transcript_id "MSTRG.76222.8"; exon_number "5";
chr17	StringTie	exon	30934185	30934297	1000	+	.	gene_id "MSTRG.76222"; transcript_id "MSTRG.76222.8"; exon_number "6";
chr17	StringTie	exon	30944907	30945053	1000	+	.	gene_id "MSTRG.76222"; transcript_id "MSTRG.76222.8"; exon_number "7";
chr17	StringTie	exon	30949287	30949370	1000	+	.	gene_id "MSTRG.76222"; transcript_id "MSTRG.76222.8"; exon_number "8";
chr17	StringTie	exon	30953288	30953350	1000	+	.	gene_id "MSTRG.76222"; transcript_id "MSTRG.76222.8"; exon_number "9";
chr17	StringTie	exon	30954478	30954555	1000	+	.	gene_id "MSTRG.76222"; transcript_id "MSTRG.76222.8"; exon_number "10";
chr17	StringTie	exon	30956241	30956469	1000	+	.	gene_id "MSTRG.76222"; transcript_id "MSTRG.76222.8"; exon_number "11";
chr17	StringTie	exon	30957835	30959004	1000	+	.	gene_id "MSTRG.76222"; transcript_id "MSTRG.76222.8"; exon_number "12";
chr17	StringTie	exon	30970278	30971746	1000	+	.	gene_id "MSTRG.76222"; transcript_id "MSTRG.76222.8"; exon_number "13";
chr17	StringTie	exon	30984617	30984760	1000	+	.	gene_id "MSTRG.76222"; transcript_id "MSTRG.76222.8"; exon_number "14";
chr17	StringTie	exon	30987944	30988106	1000	+	.	gene_id "MSTRG.76222"; transcript_id "MSTRG.76222.8"; exon_number "15";
chr17	StringTie	exon	30997242	30997331	1000	+	.	gene_id "MSTRG.76222"; transcript_id "MSTRG.76222.8"; exon_number "16";
chr17	StringTie	exon	30998662	31002113	1000	+	.	gene_id "MSTRG.76222"; transcript_id "MSTRG.76222.8"; exon_number "17";
chr17	StringTie	exon	31008325	31008803	1000	+	.	gene_id "MSTRG.76222"; transcript_id "MSTRG.76222.8"; exon_number "18";
chr17	StringTie	exon	31021910	31022042	1000	+	.	gene_id "MSTRG.76222"; transcript_id "MSTRG.76222.8"; exon_number "19";
chr17	StringTie	exon	31024377	31024426	1000	+	.	gene_id "MSTRG.76222"; transcript_id "MSTRG.76222.8"; exon_number "20";
chr17	StringTie	exon	31032426	31032506	1000	+	.	gene_id "MSTRG.76222"; transcript_id "MSTRG.76222.8"; exon_number "21";
chr17	StringTie	exon	31033924	31038546	1000	+	.	gene_id "MSTRG.76222"; transcript_id "MSTRG.76222.8"; exon_number "22";
chr17	StringTie	transcript	30921964	30999911	1000	+	.	gene_id "MSTRG.76222"; transcript_id "MSTRG.76222.80";
chr17	StringTie	exon	30921964	30922108	1000	+	.	gene_id "MSTRG.76222"; transcript_id "MSTRG.76222.80"; exon_number "1";
chr17	StringTie	exon	30922940	30923070	1000	+	.	gene_id "MSTRG.76222"; transcript_id "MSTRG.76222.80"; exon_number "2";
chr17	StringTie	exon	30931889	30931968	1000	+	.	gene_id "MSTRG.76222"; transcript_id "MSTRG.76222.80"; exon_number "3";
chr17	StringTie	exon	30934185	30934297	1000	+	.	gene_id "MSTRG.76222"; transcript_id "MSTRG.76222.80"; exon_number "4";
chr17	StringTie	exon	30949287	30949370	1000	+	.	gene_id "MSTRG.76222"; transcript_id "MSTRG.76222.80"; exon_number "5";
chr17	StringTie	exon	30953288	30953350	1000	+	.	gene_id "MSTRG.76222"; transcript_id "MSTRG.76222.80"; exon_number "6";
chr17	StringTie	exon	30954478	30954555	1000	+	.	gene_id "MSTRG.76222"; transcript_id "MSTRG.76222.80"; exon_number "7";
chr17	StringTie	exon	30956241	30956469	1000	+	.	gene_id "MSTRG.76222"; transcript_id "MSTRG.76222.80"; exon_number "8";
chr17	StringTie	exon	30957835	30959004	1000	+	.	gene_id "MSTRG.76222"; transcript_id "MSTRG.76222.80"; exon_number "9";
chr17	StringTie	exon	30984617	30984760	1000	+	.	gene_id "MSTRG.76222"; transcript_id "MSTRG.76222.80"; exon_number "10";
chr17	StringTie	exon	30987944	30988106	1000	+	.	gene_id "MSTRG.76222"; transcript_id "MSTRG.76222.80"; exon_number "11";
chr17	StringTie	exon	30997242	30997331	1000	+	.	gene_id "MSTRG.76222"; transcript_id "MSTRG.76222.80"; exon_number "12";
chr17	StringTie	exon	30998662	30999911	1000	+	.	gene_id "MSTRG.76222"; transcript_id "MSTRG.76222.80"; exon_number "13";
chr17	StringTie	transcript	30921984	30999911	1000	+	.	gene_id "MSTRG.76222"; transcript_id "MSTRG.76222.81";
chr17	StringTie	exon	30921984	30922108	1000	+	.	gene_id "MSTRG.76222"; transcript_id "MSTRG.76222.81"; exon_number "1";
chr17	StringTie	exon	30922940	30923070	1000	+	.	gene_id "MSTRG.76222"; transcript_id "MSTRG.76222.81"; exon_number "2";
chr17	StringTie	exon	30926827	30926918	1000	+	.	gene_id "MSTRG.76222"; transcript_id "MSTRG.76222.81"; exon_number "3";
chr17	StringTie	exon	30931889	30931968	1000	+	.	gene_id "MSTRG.76222"; transcript_id "MSTRG.76222.81"; exon_number "4";
chr17	StringTie	exon	30934185	30934297	1000	+	.	gene_id "MSTRG.76222"; transcript_id "MSTRG.76222.81"; exon_number "5";
chr17	StringTie	exon	30944907	30945053	1000	+	.	gene_id "MSTRG.76222"; transcript_id "MSTRG.76222.81"; exon_number "6";
chr17	StringTie	exon	30949287	30949370	1000	+	.	gene_id "MSTRG.76222"; transcript_id "MSTRG.76222.81"; exon_number "7";
chr17	StringTie	exon	30953288	30953350	1000	+	.	gene_id "MSTRG.76222"; transcript_id "MSTRG.76222.81"; exon_number "8";
chr17	StringTie	exon	30954481	30954555	1000	+	.	gene_id "MSTRG.76222"; transcript_id "MSTRG.76222.81"; exon_number "9";
chr17	StringTie	exon	30956241	30956391	1000	+	.	gene_id "MSTRG.76222"; transcript_id "MSTRG.76222.81"; exon_number "10";
chr17	StringTie	exon	30957835	30959004	1000	+	.	gene_id "MSTRG.76222"; transcript_id "MSTRG.76222.81"; exon_number "11";
chr17	StringTie	exon	30984617	30984760	1000	+	.	gene_id "MSTRG.76222"; transcript_id "MSTRG.76222.81"; exon_number "12";
chr17	StringTie	exon	30987944	30988106	1000	+	.	gene_id "MSTRG.76222"; transcript_id "MSTRG.76222.81"; exon_number "13";
chr17	StringTie	exon	30997242	30997331	1000	+	.	gene_id "MSTRG.76222"; transcript_id "MSTRG.76222.81"; exon_number "14";
chr17	StringTie	exon	30998662	30999911	1000	+	.	gene_id "MSTRG.76222"; transcript_id "MSTRG.76222.81"; exon_number "15";
chr17	StringTie	transcript	30922024	30959475	1000	+	.	gene_id "MSTRG.76222"; transcript_id "MSTRG.76222.82";
chr17	StringTie	exon	30922024	30922108	1000	+	.	gene_id "MSTRG.76222"; transcript_id "MSTRG.76222.82"; exon_number "1";
chr17	StringTie	exon	30922940	30923070	1000	+	.	gene_id "MSTRG.76222"; transcript_id "MSTRG.76222.82"; exon_number "2";
chr17	StringTie	exon	30934185	30934297	1000	+	.	gene_id "MSTRG.76222"; transcript_id "MSTRG.76222.82"; exon_number "3";
chr17	StringTie	exon	30944907	30945053	1000	+	.	gene_id "MSTRG.76222"; transcript_id "MSTRG.76222.82"; exon_number "4";
chr17	StringTie	exon	30949287	30949370	1000	+	.	gene_id "MSTRG.76222"; transcript_id "MSTRG.76222.82"; exon_number "5";
chr17	StringTie	exon	30953288	30953350	1000	+	.	gene_id "MSTRG.76222"; transcript_id "MSTRG.76222.82"; exon_number "6";
chr17	StringTie	exon	30954478	30954555	1000	+	.	gene_id "MSTRG.76222"; transcript_id "MSTRG.76222.82"; exon_number "7";
chr17	StringTie	exon	30956241	30956469	1000	+	.	gene_id "MSTRG.76222"; transcript_id "MSTRG.76222.82"; exon_number "8";
chr17	StringTie	exon	30957835	30959475	1000	+	.	gene_id "MSTRG.76222"; transcript_id "MSTRG.76222.82"; exon_number "9";
chr17	StringTie	transcript	30922030	30929925	1000	+	.	gene_id "MSTRG.76222"; transcript_id "MSTRG.76222.83";
chr17	StringTie	exon	30922030	30922108	1000	+	.	gene_id "MSTRG.76222"; transcript_id "MSTRG.76222.83"; exon_number "1";
chr17	StringTie	exon	30922940	30923070	1000	+	.	gene_id "MSTRG.76222"; transcript_id "MSTRG.76222.83"; exon_number "2";
chr17	StringTie	exon	30926827	30926918	1000	+	.	gene_id "MSTRG.76222"; transcript_id "MSTRG.76222.83"; exon_number "3";
chr17	StringTie	exon	30929897	30929925	1000	+	.	gene_id "MSTRG.76222"; transcript_id "MSTRG.76222.83"; exon_number "4";
chr17	StringTie	transcript	30922498	30999911	1000	+	.	gene_id "MSTRG.76222"; transcript_id "MSTRG.76222.84";
chr17	StringTie	exon	30922498	30922838	1000	+	.	gene_id "MSTRG.76222"; transcript_id "MSTRG.76222.84"; exon_number "1";
chr17	StringTie	exon	30922940	30923070	1000	+	.	gene_id "MSTRG.76222"; transcript_id "MSTRG.76222.84"; exon_number "2";
chr17	StringTie	exon	30926827	30926918	1000	+	.	gene_id "MSTRG.76222"; transcript_id "MSTRG.76222.84"; exon_number "3";
chr17	StringTie	exon	30931889	30931968	1000	+	.	gene_id "MSTRG.76222"; transcript_id "MSTRG.76222.84"; exon_number "4";
chr17	StringTie	exon	30934185	30934297	1000	+	.	gene_id "MSTRG.76222"; transcript_id "MSTRG.76222.84"; exon_number "5";
chr17	StringTie	exon	30944907	30945053	1000	+	.	gene_id "MSTRG.76222"; transcript_id "MSTRG.76222.84"; exon_number "6";
chr17	StringTie	exon	30949287	30949370	1000	+	.	gene_id "MSTRG.76222"; transcript_id "MSTRG.76222.84"; exon_number "7";
chr17	StringTie	exon	30953288	30953350	1000	+	.	gene_id "MSTRG.76222"; transcript_id "MSTRG.76222.84"; exon_number "8";
chr17	StringTie	exon	30954478	30954555	1000	+	.	gene_id "MSTRG.76222"; transcript_id "MSTRG.76222.84"; exon_number "9";
chr17	StringTie	exon	30956241	30956469	1000	+	.	gene_id "MSTRG.76222"; transcript_id "MSTRG.76222.84"; exon_number "10";
chr17	StringTie	exon	30957835	30959004	1000	+	.	gene_id "MSTRG.76222"; transcript_id "MSTRG.76222.84"; exon_number "11";
chr17	StringTie	exon	30968792	30971445	1000	+	.	gene_id "MSTRG.76222"; transcript_id "MSTRG.76222.84"; exon_number "12";
chr17	StringTie	exon	30984617	30984760	1000	+	.	gene_id "MSTRG.76222"; transcript_id "MSTRG.76222.84"; exon_number "13";
chr17	StringTie	exon	30987944	30988106	1000	+	.	gene_id "MSTRG.76222"; transcript_id "MSTRG.76222.84"; exon_number "14";
chr17	StringTie	exon	30997242	30997331	1000	+	.	gene_id "MSTRG.76222"; transcript_id "MSTRG.76222.84"; exon_number "15";
chr17	StringTie	exon	30998662	30999911	1000	+	.	gene_id "MSTRG.76222"; transcript_id "MSTRG.76222.84"; exon_number "16";
chr17	StringTie	transcript	30922623	31000028	1000	+	.	gene_id "MSTRG.76222"; transcript_id "MSTRG.76222.85";
chr17	StringTie	exon	30922623	30922838	1000	+	.	gene_id "MSTRG.76222"; transcript_id "MSTRG.76222.85"; exon_number "1";
chr17	StringTie	exon	30922940	30923070	1000	+	.	gene_id "MSTRG.76222"; transcript_id "MSTRG.76222.85"; exon_number "2";
chr17	StringTie	exon	30931889	30931968	1000	+	.	gene_id "MSTRG.76222"; transcript_id "MSTRG.76222.85"; exon_number "3";
chr17	StringTie	exon	30934185	30934297	1000	+	.	gene_id "MSTRG.76222"; transcript_id "MSTRG.76222.85"; exon_number "4";
chr17	StringTie	exon	30944907	30945053	1000	+	.	gene_id "MSTRG.76222"; transcript_id "MSTRG.76222.85"; exon_number "5";
chr17	StringTie	exon	30949287	30949370	1000	+	.	gene_id "MSTRG.76222"; transcript_id "MSTRG.76222.85"; exon_number "6";
chr17	StringTie	exon	30953288	30953350	1000	+	.	gene_id "MSTRG.76222"; transcript_id "MSTRG.76222.85"; exon_number "7";
chr17	StringTie	exon	30954478	30954555	1000	+	.	gene_id "MSTRG.76222"; transcript_id "MSTRG.76222.85"; exon_number "8";
chr17	StringTie	exon	30956241	30956469	1000	+	.	gene_id "MSTRG.76222"; transcript_id "MSTRG.76222.85"; exon_number "9";
chr17	StringTie	exon	30957835	30964156	1000	+	.	gene_id "MSTRG.76222"; transcript_id "MSTRG.76222.85"; exon_number "10";
chr17	StringTie	exon	30969988	30971746	1000	+	.	gene_id "MSTRG.76222"; transcript_id "MSTRG.76222.85"; exon_number "11";
chr17	StringTie	exon	30984617	30984760	1000	+	.	gene_id "MSTRG.76222"; transcript_id "MSTRG.76222.85"; exon_number "12";
chr17	StringTie	exon	30997242	30997331	1000	+	.	gene_id "MSTRG.76222"; transcript_id "MSTRG.76222.85"; exon_number "13";
chr17	StringTie	exon	30998662	31000028	1000	+	.	gene_id "MSTRG.76222"; transcript_id "MSTRG.76222.85"; exon_number "14";
chr17	StringTie	transcript	30922673	31000000	1000	+	.	gene_id "MSTRG.76222"; transcript_id "MSTRG.76222.86";
chr17	StringTie	exon	30922673	30922808	1000	+	.	gene_id "MSTRG.76222"; transcript_id "MSTRG.76222.86"; exon_number "1";
chr17	StringTie	exon	30922940	30923070	1000	+	.	gene_id "MSTRG.76222"; transcript_id "MSTRG.76222.86"; exon_number "2";
chr17	StringTie	exon	30926827	30926918	1000	+	.	gene_id "MSTRG.76222"; transcript_id "MSTRG.76222.86"; exon_number "3";
chr17	StringTie	exon	30931889	30931968	1000	+	.	gene_id "MSTRG.76222"; transcript_id "MSTRG.76222.86"; exon_number "4";
chr17	StringTie	exon	30934185	30934297	1000	+	.	gene_id "MSTRG.76222"; transcript_id "MSTRG.76222.86"; exon_number "5";
chr17	StringTie	exon	30944907	30945053	1000	+	.	gene_id "MSTRG.76222"; transcript_id "MSTRG.76222.86"; exon_number "6";
chr17	StringTie	exon	30949287	30949370	1000	+	.	gene_id "MSTRG.76222"; transcript_id "MSTRG.76222.86"; exon_number "7";
chr17	StringTie	exon	30953288	30953350	1000	+	.	gene_id "MSTRG.76222"; transcript_id "MSTRG.76222.86"; exon_number "8";
chr17	StringTie	exon	30954478	30954555	1000	+	.	gene_id "MSTRG.76222"; transcript_id "MSTRG.76222.86"; exon_number "9";
chr17	StringTie	exon	30956241	30956469	1000	+	.	gene_id "MSTRG.76222"; transcript_id "MSTRG.76222.86"; exon_number "10";
chr17	StringTie	exon	30957835	30959004	1000	+	.	gene_id "MSTRG.76222"; transcript_id "MSTRG.76222.86"; exon_number "11";
chr17	StringTie	exon	30970278	30971445	1000	+	.	gene_id "MSTRG.76222"; transcript_id "MSTRG.76222.86"; exon_number "12";
chr17	StringTie	exon	30984617	30984760	1000	+	.	gene_id "MSTRG.76222"; transcript_id "MSTRG.76222.86"; exon_number "13";
chr17	StringTie	exon	30987944	30988106	1000	+	.	gene_id "MSTRG.76222"; transcript_id "MSTRG.76222.86"; exon_number "14";
chr17	StringTie	exon	30997242	30997331	1000	+	.	gene_id "MSTRG.76222"; transcript_id "MSTRG.76222.86"; exon_number "15";
chr17	StringTie	exon	30997457	30997662	1000	+	.	gene_id "MSTRG.76222"; transcript_id "MSTRG.76222.86"; exon_number "16";
chr17	StringTie	exon	30998662	31000000	1000	+	.	gene_id "MSTRG.76222"; transcript_id "MSTRG.76222.86"; exon_number "17";
chr17	StringTie	transcript	30922673	30999911	1000	+	.	gene_id "MSTRG.76222"; transcript_id "MSTRG.76222.87";
chr17	StringTie	exon	30922673	30922808	1000	+	.	gene_id "MSTRG.76222"; transcript_id "MSTRG.76222.87"; exon_number "1";
chr17	StringTie	exon	30922940	30923070	1000	+	.	gene_id "MSTRG.76222"; transcript_id "MSTRG.76222.87"; exon_number "2";
chr17	StringTie	exon	30926827	30926918	1000	+	.	gene_id "MSTRG.76222"; transcript_id "MSTRG.76222.87"; exon_number "3";
chr17	StringTie	exon	30931889	30931968	1000	+	.	gene_id "MSTRG.76222"; transcript_id "MSTRG.76222.87"; exon_number "4";
chr17	StringTie	exon	30934185	30934297	1000	+	.	gene_id "MSTRG.76222"; transcript_id "MSTRG.76222.87"; exon_number "5";
chr17	StringTie	exon	30944907	30945053	1000	+	.	gene_id "MSTRG.76222"; transcript_id "MSTRG.76222.87"; exon_number "6";
chr17	StringTie	exon	30949287	30949370	1000	+	.	gene_id "MSTRG.76222"; transcript_id "MSTRG.76222.87"; exon_number "7";
chr17	StringTie	exon	30953288	30953350	1000	+	.	gene_id "MSTRG.76222"; transcript_id "MSTRG.76222.87"; exon_number "8";
chr17	StringTie	exon	30954481	30954555	1000	+	.	gene_id "MSTRG.76222"; transcript_id "MSTRG.76222.87"; exon_number "9";
chr17	StringTie	exon	30956241	30956391	1000	+	.	gene_id "MSTRG.76222"; transcript_id "MSTRG.76222.87"; exon_number "10";
chr17	StringTie	exon	30957835	30959004	1000	+	.	gene_id "MSTRG.76222"; transcript_id "MSTRG.76222.87"; exon_number "11";
chr17	StringTie	exon	30970278	30971445	1000	+	.	gene_id "MSTRG.76222"; transcript_id "MSTRG.76222.87"; exon_number "12";
chr17	StringTie	exon	30984617	30984760	1000	+	.	gene_id "MSTRG.76222"; transcript_id "MSTRG.76222.87"; exon_number "13";
chr17	StringTie	exon	30987944	30988106	1000	+	.	gene_id "MSTRG.76222"; transcript_id "MSTRG.76222.87"; exon_number "14";
chr17	StringTie	exon	30997242	30997331	1000	+	.	gene_id "MSTRG.76222"; transcript_id "MSTRG.76222.87"; exon_number "15";
chr17	StringTie	exon	30998662	30999911	1000	+	.	gene_id "MSTRG.76222"; transcript_id "MSTRG.76222.87"; exon_number "16";
chr17	StringTie	transcript	30922694	31000013	1000	+	.	gene_id "MSTRG.76222"; transcript_id "MSTRG.76222.88";
chr17	StringTie	exon	30922694	30922838	1000	+	.	gene_id "MSTRG.76222"; transcript_id "MSTRG.76222.88"; exon_number "1";
chr17	StringTie	exon	30922940	30923070	1000	+	.	gene_id "MSTRG.76222"; transcript_id "MSTRG.76222.88"; exon_number "2";
chr17	StringTie	exon	30926827	30926918	1000	+	.	gene_id "MSTRG.76222"; transcript_id "MSTRG.76222.88"; exon_number "3";
chr17	StringTie	exon	30931889	30931968	1000	+	.	gene_id "MSTRG.76222"; transcript_id "MSTRG.76222.88"; exon_number "4";
chr17	StringTie	exon	30934185	30934297	1000	+	.	gene_id "MSTRG.76222"; transcript_id "MSTRG.76222.88"; exon_number "5";
chr17	StringTie	exon	30944907	30945053	1000	+	.	gene_id "MSTRG.76222"; transcript_id "MSTRG.76222.88"; exon_number "6";
chr17	StringTie	exon	30949287	30949370	1000	+	.	gene_id "MSTRG.76222"; transcript_id "MSTRG.76222.88"; exon_number "7";
chr17	StringTie	exon	30953288	30953350	1000	+	.	gene_id "MSTRG.76222"; transcript_id "MSTRG.76222.88"; exon_number "8";
chr17	StringTie	exon	30954478	30954555	1000	+	.	gene_id "MSTRG.76222"; transcript_id "MSTRG.76222.88"; exon_number "9";
chr17	StringTie	exon	30956241	30956469	1000	+	.	gene_id "MSTRG.76222"; transcript_id "MSTRG.76222.88"; exon_number "10";
chr17	StringTie	exon	30957835	30959004	1000	+	.	gene_id "MSTRG.76222"; transcript_id "MSTRG.76222.88"; exon_number "11";
chr17	StringTie	exon	30970333	30971445	1000	+	.	gene_id "MSTRG.76222"; transcript_id "MSTRG.76222.88"; exon_number "12";
chr17	StringTie	exon	30984617	30984760	1000	+	.	gene_id "MSTRG.76222"; transcript_id "MSTRG.76222.88"; exon_number "13";
chr17	StringTie	exon	30997242	30997331	1000	+	.	gene_id "MSTRG.76222"; transcript_id "MSTRG.76222.88"; exon_number "14";
chr17	StringTie	exon	30998662	31000013	1000	+	.	gene_id "MSTRG.76222"; transcript_id "MSTRG.76222.88"; exon_number "15";
chr17	StringTie	transcript	30922740	30999911	1000	+	.	gene_id "MSTRG.76222"; transcript_id "MSTRG.76222.89";
chr17	StringTie	exon	30922740	30922838	1000	+	.	gene_id "MSTRG.76222"; transcript_id "MSTRG.76222.89"; exon_number "1";
chr17	StringTie	exon	30922940	30923070	1000	+	.	gene_id "MSTRG.76222"; transcript_id "MSTRG.76222.89"; exon_number "2";
chr17	StringTie	exon	30926827	30926918	1000	+	.	gene_id "MSTRG.76222"; transcript_id "MSTRG.76222.89"; exon_number "3";
chr17	StringTie	exon	30931889	30931968	1000	+	.	gene_id "MSTRG.76222"; transcript_id "MSTRG.76222.89"; exon_number "4";
chr17	StringTie	exon	30934185	30934297	1000	+	.	gene_id "MSTRG.76222"; transcript_id "MSTRG.76222.89"; exon_number "5";
chr17	StringTie	exon	30944907	30945053	1000	+	.	gene_id "MSTRG.76222"; transcript_id "MSTRG.76222.89"; exon_number "6";
chr17	StringTie	exon	30949287	30949370	1000	+	.	gene_id "MSTRG.76222"; transcript_id "MSTRG.76222.89"; exon_number "7";
chr17	StringTie	exon	30953288	30953350	1000	+	.	gene_id "MSTRG.76222"; transcript_id "MSTRG.76222.89"; exon_number "8";
chr17	StringTie	exon	30954478	30954555	1000	+	.	gene_id "MSTRG.76222"; transcript_id "MSTRG.76222.89"; exon_number "9";
chr17	StringTie	exon	30956241	30956469	1000	+	.	gene_id "MSTRG.76222"; transcript_id "MSTRG.76222.89"; exon_number "10";
chr17	StringTie	exon	30957835	30959004	1000	+	.	gene_id "MSTRG.76222"; transcript_id "MSTRG.76222.89"; exon_number "11";
chr17	StringTie	exon	30970278	30971445	1000	+	.	gene_id "MSTRG.76222"; transcript_id "MSTRG.76222.89"; exon_number "12";
chr17	StringTie	exon	30984617	30984760	1000	+	.	gene_id "MSTRG.76222"; transcript_id "MSTRG.76222.89"; exon_number "13";
chr17	StringTie	exon	30987944	30988106	1000	+	.	gene_id "MSTRG.76222"; transcript_id "MSTRG.76222.89"; exon_number "14";
chr17	StringTie	exon	30997242	30997331	1000	+	.	gene_id "MSTRG.76222"; transcript_id "MSTRG.76222.89"; exon_number "15";
chr17	StringTie	exon	30998662	30999911	1000	+	.	gene_id "MSTRG.76222"; transcript_id "MSTRG.76222.89"; exon_number "16";
chr17	StringTie	transcript	30906339	30999912	1000	+	.	gene_id "MSTRG.76222"; transcript_id "MSTRG.76222.9";
chr17	StringTie	exon	30906339	30906543	1000	+	.	gene_id "MSTRG.76222"; transcript_id "MSTRG.76222.9"; exon_number "1";
chr17	StringTie	exon	30921704	30922108	1000	+	.	gene_id "MSTRG.76222"; transcript_id "MSTRG.76222.9"; exon_number "2";
chr17	StringTie	exon	30922940	30923070	1000	+	.	gene_id "MSTRG.76222"; transcript_id "MSTRG.76222.9"; exon_number "3";
chr17	StringTie	exon	30926827	30926918	1000	+	.	gene_id "MSTRG.76222"; transcript_id "MSTRG.76222.9"; exon_number "4";
chr17	StringTie	exon	30931889	30931968	1000	+	.	gene_id "MSTRG.76222"; transcript_id "MSTRG.76222.9"; exon_number "5";
chr17	StringTie	exon	30934185	30934297	1000	+	.	gene_id "MSTRG.76222"; transcript_id "MSTRG.76222.9"; exon_number "6";
chr17	StringTie	exon	30944907	30945053	1000	+	.	gene_id "MSTRG.76222"; transcript_id "MSTRG.76222.9"; exon_number "7";
chr17	StringTie	exon	30949287	30949370	1000	+	.	gene_id "MSTRG.76222"; transcript_id "MSTRG.76222.9"; exon_number "8";
chr17	StringTie	exon	30953288	30953350	1000	+	.	gene_id "MSTRG.76222"; transcript_id "MSTRG.76222.9"; exon_number "9";
chr17	StringTie	exon	30954478	30954555	1000	+	.	gene_id "MSTRG.76222"; transcript_id "MSTRG.76222.9"; exon_number "10";
chr17	StringTie	exon	30956241	30956469	1000	+	.	gene_id "MSTRG.76222"; transcript_id "MSTRG.76222.9"; exon_number "11";
chr17	StringTie	exon	30957835	30959004	1000	+	.	gene_id "MSTRG.76222"; transcript_id "MSTRG.76222.9"; exon_number "12";
chr17	StringTie	exon	30970278	30971746	1000	+	.	gene_id "MSTRG.76222"; transcript_id "MSTRG.76222.9"; exon_number "13";
chr17	StringTie	exon	30984617	30984760	1000	+	.	gene_id "MSTRG.76222"; transcript_id "MSTRG.76222.9"; exon_number "14";
chr17	StringTie	exon	30987944	30988106	1000	+	.	gene_id "MSTRG.76222"; transcript_id "MSTRG.76222.9"; exon_number "15";
chr17	StringTie	exon	30997242	30997331	1000	+	.	gene_id "MSTRG.76222"; transcript_id "MSTRG.76222.9"; exon_number "16";
chr17	StringTie	exon	30998662	30999912	1000	+	.	gene_id "MSTRG.76222"; transcript_id "MSTRG.76222.9"; exon_number "17";
chr17	StringTie	transcript	30922792	30999912	1000	+	.	gene_id "MSTRG.76222"; transcript_id "MSTRG.76222.90";
chr17	StringTie	exon	30922792	30922838	1000	+	.	gene_id "MSTRG.76222"; transcript_id "MSTRG.76222.90"; exon_number "1";
chr17	StringTie	exon	30922940	30923070	1000	+	.	gene_id "MSTRG.76222"; transcript_id "MSTRG.76222.90"; exon_number "2";
chr17	StringTie	exon	30931889	30931968	1000	+	.	gene_id "MSTRG.76222"; transcript_id "MSTRG.76222.90"; exon_number "3";
chr17	StringTie	exon	30934185	30934297	1000	+	.	gene_id "MSTRG.76222"; transcript_id "MSTRG.76222.90"; exon_number "4";
chr17	StringTie	exon	30944907	30945053	1000	+	.	gene_id "MSTRG.76222"; transcript_id "MSTRG.76222.90"; exon_number "5";
chr17	StringTie	exon	30949287	30949370	1000	+	.	gene_id "MSTRG.76222"; transcript_id "MSTRG.76222.90"; exon_number "6";
chr17	StringTie	exon	30953288	30953350	1000	+	.	gene_id "MSTRG.76222"; transcript_id "MSTRG.76222.90"; exon_number "7";
chr17	StringTie	exon	30954481	30954555	1000	+	.	gene_id "MSTRG.76222"; transcript_id "MSTRG.76222.90"; exon_number "8";
chr17	StringTie	exon	30956241	30956391	1000	+	.	gene_id "MSTRG.76222"; transcript_id "MSTRG.76222.90"; exon_number "9";
chr17	StringTie	exon	30957835	30959004	1000	+	.	gene_id "MSTRG.76222"; transcript_id "MSTRG.76222.90"; exon_number "10";
chr17	StringTie	exon	30970731	30971445	1000	+	.	gene_id "MSTRG.76222"; transcript_id "MSTRG.76222.90"; exon_number "11";
chr17	StringTie	exon	30984617	30984760	1000	+	.	gene_id "MSTRG.76222"; transcript_id "MSTRG.76222.90"; exon_number "12";
chr17	StringTie	exon	30987944	30988106	1000	+	.	gene_id "MSTRG.76222"; transcript_id "MSTRG.76222.90"; exon_number "13";
chr17	StringTie	exon	30997242	30997331	1000	+	.	gene_id "MSTRG.76222"; transcript_id "MSTRG.76222.90"; exon_number "14";
chr17	StringTie	exon	30998662	30999912	1000	+	.	gene_id "MSTRG.76222"; transcript_id "MSTRG.76222.90"; exon_number "15";
chr17	StringTie	transcript	30922819	31000045	1000	+	.	gene_id "MSTRG.76222"; transcript_id "MSTRG.76222.91";
chr17	StringTie	exon	30922819	30922838	1000	+	.	gene_id "MSTRG.76222"; transcript_id "MSTRG.76222.91"; exon_number "1";
chr17	StringTie	exon	30922940	30923070	1000	+	.	gene_id "MSTRG.76222"; transcript_id "MSTRG.76222.91"; exon_number "2";
chr17	StringTie	exon	30926827	30926918	1000	+	.	gene_id "MSTRG.76222"; transcript_id "MSTRG.76222.91"; exon_number "3";
chr17	StringTie	exon	30931889	30931968	1000	+	.	gene_id "MSTRG.76222"; transcript_id "MSTRG.76222.91"; exon_number "4";
chr17	StringTie	exon	30934185	30934297	1000	+	.	gene_id "MSTRG.76222"; transcript_id "MSTRG.76222.91"; exon_number "5";
chr17	StringTie	exon	30944907	30945053	1000	+	.	gene_id "MSTRG.76222"; transcript_id "MSTRG.76222.91"; exon_number "6";
chr17	StringTie	exon	30949287	30949370	1000	+	.	gene_id "MSTRG.76222"; transcript_id "MSTRG.76222.91"; exon_number "7";
chr17	StringTie	exon	30953288	30953350	1000	+	.	gene_id "MSTRG.76222"; transcript_id "MSTRG.76222.91"; exon_number "8";
chr17	StringTie	exon	30954481	30954555	1000	+	.	gene_id "MSTRG.76222"; transcript_id "MSTRG.76222.91"; exon_number "9";
chr17	StringTie	exon	30956241	30956469	1000	+	.	gene_id "MSTRG.76222"; transcript_id "MSTRG.76222.91"; exon_number "10";
chr17	StringTie	exon	30957835	30959004	1000	+	.	gene_id "MSTRG.76222"; transcript_id "MSTRG.76222.91"; exon_number "11";
chr17	StringTie	exon	30984617	30984760	1000	+	.	gene_id "MSTRG.76222"; transcript_id "MSTRG.76222.91"; exon_number "12";
chr17	StringTie	exon	30987944	30988106	1000	+	.	gene_id "MSTRG.76222"; transcript_id "MSTRG.76222.91"; exon_number "13";
chr17	StringTie	exon	30997242	30997331	1000	+	.	gene_id "MSTRG.76222"; transcript_id "MSTRG.76222.91"; exon_number "14";
chr17	StringTie	exon	30998662	31000045	1000	+	.	gene_id "MSTRG.76222"; transcript_id "MSTRG.76222.91"; exon_number "15";
chr17	StringTie	transcript	30922937	30999964	1000	+	.	gene_id "MSTRG.76222"; transcript_id "MSTRG.76222.92";
chr17	StringTie	exon	30922937	30923070	1000	+	.	gene_id "MSTRG.76222"; transcript_id "MSTRG.76222.92"; exon_number "1";
chr17	StringTie	exon	30926827	30926918	1000	+	.	gene_id "MSTRG.76222"; transcript_id "MSTRG.76222.92"; exon_number "2";
chr17	StringTie	exon	30931889	30931968	1000	+	.	gene_id "MSTRG.76222"; transcript_id "MSTRG.76222.92"; exon_number "3";
chr17	StringTie	exon	30934185	30934297	1000	+	.	gene_id "MSTRG.76222"; transcript_id "MSTRG.76222.92"; exon_number "4";
chr17	StringTie	exon	30944907	30945053	1000	+	.	gene_id "MSTRG.76222"; transcript_id "MSTRG.76222.92"; exon_number "5";
chr17	StringTie	exon	30949287	30949370	1000	+	.	gene_id "MSTRG.76222"; transcript_id "MSTRG.76222.92"; exon_number "6";
chr17	StringTie	exon	30953288	30953350	1000	+	.	gene_id "MSTRG.76222"; transcript_id "MSTRG.76222.92"; exon_number "7";
chr17	StringTie	exon	30954478	30954555	1000	+	.	gene_id "MSTRG.76222"; transcript_id "MSTRG.76222.92"; exon_number "8";
chr17	StringTie	exon	30956241	30956469	1000	+	.	gene_id "MSTRG.76222"; transcript_id "MSTRG.76222.92"; exon_number "9";
chr17	StringTie	exon	30957835	30959004	1000	+	.	gene_id "MSTRG.76222"; transcript_id "MSTRG.76222.92"; exon_number "10";
chr17	StringTie	exon	30970278	30971613	1000	+	.	gene_id "MSTRG.76222"; transcript_id "MSTRG.76222.92"; exon_number "11";
chr17	StringTie	exon	30984617	30984760	1000	+	.	gene_id "MSTRG.76222"; transcript_id "MSTRG.76222.92"; exon_number "12";
chr17	StringTie	exon	30987944	30988106	1000	+	.	gene_id "MSTRG.76222"; transcript_id "MSTRG.76222.92"; exon_number "13";
chr17	StringTie	exon	30997242	30997331	1000	+	.	gene_id "MSTRG.76222"; transcript_id "MSTRG.76222.92"; exon_number "14";
chr17	StringTie	exon	30998662	30999964	1000	+	.	gene_id "MSTRG.76222"; transcript_id "MSTRG.76222.92"; exon_number "15";
chr17	StringTie	transcript	30923019	30959354	1000	+	.	gene_id "MSTRG.76222"; transcript_id "MSTRG.76222.93";
chr17	StringTie	exon	30923019	30923070	1000	+	.	gene_id "MSTRG.76222"; transcript_id "MSTRG.76222.93"; exon_number "1";
chr17	StringTie	exon	30926827	30926918	1000	+	.	gene_id "MSTRG.76222"; transcript_id "MSTRG.76222.93"; exon_number "2";
chr17	StringTie	exon	30931889	30931968	1000	+	.	gene_id "MSTRG.76222"; transcript_id "MSTRG.76222.93"; exon_number "3";
chr17	StringTie	exon	30934185	30934297	1000	+	.	gene_id "MSTRG.76222"; transcript_id "MSTRG.76222.93"; exon_number "4";
chr17	StringTie	exon	30944907	30945053	1000	+	.	gene_id "MSTRG.76222"; transcript_id "MSTRG.76222.93"; exon_number "5";
chr17	StringTie	exon	30954478	30954555	1000	+	.	gene_id "MSTRG.76222"; transcript_id "MSTRG.76222.93"; exon_number "6";
chr17	StringTie	exon	30956241	30956469	1000	+	.	gene_id "MSTRG.76222"; transcript_id "MSTRG.76222.93"; exon_number "7";
chr17	StringTie	exon	30957835	30959354	1000	+	.	gene_id "MSTRG.76222"; transcript_id "MSTRG.76222.93"; exon_number "8";
chr17	StringTie	transcript	30924472	30999911	1000	+	.	gene_id "MSTRG.76222"; transcript_id "MSTRG.76222.94";
chr17	StringTie	exon	30924472	30924531	1000	+	.	gene_id "MSTRG.76222"; transcript_id "MSTRG.76222.94"; exon_number "1";
chr17	StringTie	exon	30926827	30926918	1000	+	.	gene_id "MSTRG.76222"; transcript_id "MSTRG.76222.94"; exon_number "2";
chr17	StringTie	exon	30931889	30931968	1000	+	.	gene_id "MSTRG.76222"; transcript_id "MSTRG.76222.94"; exon_number "3";
chr17	StringTie	exon	30934185	30934297	1000	+	.	gene_id "MSTRG.76222"; transcript_id "MSTRG.76222.94"; exon_number "4";
chr17	StringTie	exon	30944907	30945053	1000	+	.	gene_id "MSTRG.76222"; transcript_id "MSTRG.76222.94"; exon_number "5";
chr17	StringTie	exon	30949287	30949370	1000	+	.	gene_id "MSTRG.76222"; transcript_id "MSTRG.76222.94"; exon_number "6";
chr17	StringTie	exon	30953288	30953350	1000	+	.	gene_id "MSTRG.76222"; transcript_id "MSTRG.76222.94"; exon_number "7";
chr17	StringTie	exon	30954481	30954555	1000	+	.	gene_id "MSTRG.76222"; transcript_id "MSTRG.76222.94"; exon_number "8";
chr17	StringTie	exon	30956241	30956469	1000	+	.	gene_id "MSTRG.76222"; transcript_id "MSTRG.76222.94"; exon_number "9";
chr17	StringTie	exon	30957835	30959004	1000	+	.	gene_id "MSTRG.76222"; transcript_id "MSTRG.76222.94"; exon_number "10";
chr17	StringTie	exon	30970278	30971445	1000	+	.	gene_id "MSTRG.76222"; transcript_id "MSTRG.76222.94"; exon_number "11";
chr17	StringTie	exon	30984617	30984760	1000	+	.	gene_id "MSTRG.76222"; transcript_id "MSTRG.76222.94"; exon_number "12";
chr17	StringTie	exon	30987944	30988106	1000	+	.	gene_id "MSTRG.76222"; transcript_id "MSTRG.76222.94"; exon_number "13";
chr17	StringTie	exon	30997242	30997331	1000	+	.	gene_id "MSTRG.76222"; transcript_id "MSTRG.76222.94"; exon_number "14";
chr17	StringTie	exon	30998662	30999911	1000	+	.	gene_id "MSTRG.76222"; transcript_id "MSTRG.76222.94"; exon_number "15";
chr17	StringTie	transcript	30924484	30960119	1000	+	.	gene_id "MSTRG.76222"; transcript_id "MSTRG.76222.95";
chr17	StringTie	exon	30924484	30924531	1000	+	.	gene_id "MSTRG.76222"; transcript_id "MSTRG.76222.95"; exon_number "1";
chr17	StringTie	exon	30926809	30926918	1000	+	.	gene_id "MSTRG.76222"; transcript_id "MSTRG.76222.95"; exon_number "2";
chr17	StringTie	exon	30931889	30931968	1000	+	.	gene_id "MSTRG.76222"; transcript_id "MSTRG.76222.95"; exon_number "3";
chr17	StringTie	exon	30934185	30934297	1000	+	.	gene_id "MSTRG.76222"; transcript_id "MSTRG.76222.95"; exon_number "4";
chr17	StringTie	exon	30944907	30945053	1000	+	.	gene_id "MSTRG.76222"; transcript_id "MSTRG.76222.95"; exon_number "5";
chr17	StringTie	exon	30949287	30949370	1000	+	.	gene_id "MSTRG.76222"; transcript_id "MSTRG.76222.95"; exon_number "6";
chr17	StringTie	exon	30953288	30953350	1000	+	.	gene_id "MSTRG.76222"; transcript_id "MSTRG.76222.95"; exon_number "7";
chr17	StringTie	exon	30954478	30954555	1000	+	.	gene_id "MSTRG.76222"; transcript_id "MSTRG.76222.95"; exon_number "8";
chr17	StringTie	exon	30956241	30956469	1000	+	.	gene_id "MSTRG.76222"; transcript_id "MSTRG.76222.95"; exon_number "9";
chr17	StringTie	exon	30957835	30960119	1000	+	.	gene_id "MSTRG.76222"; transcript_id "MSTRG.76222.95"; exon_number "10";
chr17	StringTie	transcript	30924484	30959326	1000	+	.	gene_id "MSTRG.76222"; transcript_id "MSTRG.76222.96";
chr17	StringTie	exon	30924484	30924531	1000	+	.	gene_id "MSTRG.76222"; transcript_id "MSTRG.76222.96"; exon_number "1";
chr17	StringTie	exon	30926827	30926918	1000	+	.	gene_id "MSTRG.76222"; transcript_id "MSTRG.76222.96"; exon_number "2";
chr17	StringTie	exon	30931889	30931968	1000	+	.	gene_id "MSTRG.76222"; transcript_id "MSTRG.76222.96"; exon_number "3";
chr17	StringTie	exon	30934185	30934297	1000	+	.	gene_id "MSTRG.76222"; transcript_id "MSTRG.76222.96"; exon_number "4";
chr17	StringTie	exon	30944907	30945053	1000	+	.	gene_id "MSTRG.76222"; transcript_id "MSTRG.76222.96"; exon_number "5";
chr17	StringTie	exon	30949287	30949370	1000	+	.	gene_id "MSTRG.76222"; transcript_id "MSTRG.76222.96"; exon_number "6";
chr17	StringTie	exon	30954478	30954555	1000	+	.	gene_id "MSTRG.76222"; transcript_id "MSTRG.76222.96"; exon_number "7";
chr17	StringTie	exon	30956241	30956469	1000	+	.	gene_id "MSTRG.76222"; transcript_id "MSTRG.76222.96"; exon_number "8";
chr17	StringTie	exon	30957835	30959326	1000	+	.	gene_id "MSTRG.76222"; transcript_id "MSTRG.76222.96"; exon_number "9";
chr17	StringTie	transcript	30926348	30959338	1000	+	.	gene_id "MSTRG.76222"; transcript_id "MSTRG.76222.97";
chr17	StringTie	exon	30926348	30926376	1000	+	.	gene_id "MSTRG.76222"; transcript_id "MSTRG.76222.97"; exon_number "1";
chr17	StringTie	exon	30926827	30926918	1000	+	.	gene_id "MSTRG.76222"; transcript_id "MSTRG.76222.97"; exon_number "2";
chr17	StringTie	exon	30931889	30931968	1000	+	.	gene_id "MSTRG.76222"; transcript_id "MSTRG.76222.97"; exon_number "3";
chr17	StringTie	exon	30934185	30934297	1000	+	.	gene_id "MSTRG.76222"; transcript_id "MSTRG.76222.97"; exon_number "4";
chr17	StringTie	exon	30944907	30945053	1000	+	.	gene_id "MSTRG.76222"; transcript_id "MSTRG.76222.97"; exon_number "5";
chr17	StringTie	exon	30949287	30949370	1000	+	.	gene_id "MSTRG.76222"; transcript_id "MSTRG.76222.97"; exon_number "6";
chr17	StringTie	exon	30953288	30953350	1000	+	.	gene_id "MSTRG.76222"; transcript_id "MSTRG.76222.97"; exon_number "7";
chr17	StringTie	exon	30954478	30954555	1000	+	.	gene_id "MSTRG.76222"; transcript_id "MSTRG.76222.97"; exon_number "8";
chr17	StringTie	exon	30956241	30956469	1000	+	.	gene_id "MSTRG.76222"; transcript_id "MSTRG.76222.97"; exon_number "9";
chr17	StringTie	exon	30957835	30959338	1000	+	.	gene_id "MSTRG.76222"; transcript_id "MSTRG.76222.97"; exon_number "10";
chr17	StringTie	transcript	30926790	30999911	1000	+	.	gene_id "MSTRG.76222"; transcript_id "MSTRG.76222.98";
chr17	StringTie	exon	30926790	30926918	1000	+	.	gene_id "MSTRG.76222"; transcript_id "MSTRG.76222.98"; exon_number "1";
chr17	StringTie	exon	30931889	30931968	1000	+	.	gene_id "MSTRG.76222"; transcript_id "MSTRG.76222.98"; exon_number "2";
chr17	StringTie	exon	30934185	30934297	1000	+	.	gene_id "MSTRG.76222"; transcript_id "MSTRG.76222.98"; exon_number "3";
chr17	StringTie	exon	30944907	30945053	1000	+	.	gene_id "MSTRG.76222"; transcript_id "MSTRG.76222.98"; exon_number "4";
chr17	StringTie	exon	30949287	30949370	1000	+	.	gene_id "MSTRG.76222"; transcript_id "MSTRG.76222.98"; exon_number "5";
chr17	StringTie	exon	30954478	30954555	1000	+	.	gene_id "MSTRG.76222"; transcript_id "MSTRG.76222.98"; exon_number "6";
chr17	StringTie	exon	30956241	30956391	1000	+	.	gene_id "MSTRG.76222"; transcript_id "MSTRG.76222.98"; exon_number "7";
chr17	StringTie	exon	30957835	30959004	1000	+	.	gene_id "MSTRG.76222"; transcript_id "MSTRG.76222.98"; exon_number "8";
chr17	StringTie	exon	30984617	30984760	1000	+	.	gene_id "MSTRG.76222"; transcript_id "MSTRG.76222.98"; exon_number "9";
chr17	StringTie	exon	30987944	30988106	1000	+	.	gene_id "MSTRG.76222"; transcript_id "MSTRG.76222.98"; exon_number "10";
chr17	StringTie	exon	30997242	30997331	1000	+	.	gene_id "MSTRG.76222"; transcript_id "MSTRG.76222.98"; exon_number "11";
chr17	StringTie	exon	30998662	30999911	1000	+	.	gene_id "MSTRG.76222"; transcript_id "MSTRG.76222.98"; exon_number "12";
chr17	StringTie	transcript	30926816	30999911	1000	+	.	gene_id "MSTRG.76222"; transcript_id "MSTRG.76222.99";
chr17	StringTie	exon	30926816	30926918	1000	+	.	gene_id "MSTRG.76222"; transcript_id "MSTRG.76222.99"; exon_number "1";
chr17	StringTie	exon	30931889	30931968	1000	+	.	gene_id "MSTRG.76222"; transcript_id "MSTRG.76222.99"; exon_number "2";
chr17	StringTie	exon	30934185	30934297	1000	+	.	gene_id "MSTRG.76222"; transcript_id "MSTRG.76222.99"; exon_number "3";
chr17	StringTie	exon	30944907	30945053	1000	+	.	gene_id "MSTRG.76222"; transcript_id "MSTRG.76222.99"; exon_number "4";
chr17	StringTie	exon	30949287	30949370	1000	+	.	gene_id "MSTRG.76222"; transcript_id "MSTRG.76222.99"; exon_number "5";
chr17	StringTie	exon	30953288	30953350	1000	+	.	gene_id "MSTRG.76222"; transcript_id "MSTRG.76222.99"; exon_number "6";
chr17	StringTie	exon	30954481	30954555	1000	+	.	gene_id "MSTRG.76222"; transcript_id "MSTRG.76222.99"; exon_number "7";
chr17	StringTie	exon	30956241	30956469	1000	+	.	gene_id "MSTRG.76222"; transcript_id "MSTRG.76222.99"; exon_number "8";
chr17	StringTie	exon	30957835	30959004	1000	+	.	gene_id "MSTRG.76222"; transcript_id "MSTRG.76222.99"; exon_number "9";
chr17	StringTie	exon	30970731	30972938	1000	+	.	gene_id "MSTRG.76222"; transcript_id "MSTRG.76222.99"; exon_number "10";
chr17	StringTie	exon	30984617	30984760	1000	+	.	gene_id "MSTRG.76222"; transcript_id "MSTRG.76222.99"; exon_number "11";
chr17	StringTie	exon	30987944	30988106	1000	+	.	gene_id "MSTRG.76222"; transcript_id "MSTRG.76222.99"; exon_number "12";
chr17	StringTie	exon	30997242	30997331	1000	+	.	gene_id "MSTRG.76222"; transcript_id "MSTRG.76222.99"; exon_number "13";
chr17	StringTie	exon	30998662	30999911	1000	+	.	gene_id "MSTRG.76222"; transcript_id "MSTRG.76222.99"; exon_number "14";
chr17	StringTie	transcript	30956280	30956961	1000	-	.	gene_id "MSTRG.76223"; transcript_id "ENST00000442757"; gene_name "AC091177.1"; ref_gene_id "ENSG00000230113";
chr17	StringTie	exon	30956280	30956604	1000	-	.	gene_id "MSTRG.76223"; transcript_id "ENST00000442757"; exon_number "1"; gene_name "AC091177.1"; ref_gene_id "ENSG00000230113";
chr17	StringTie	exon	30956742	30956961	1000	-	.	gene_id "MSTRG.76223"; transcript_id "ENST00000442757"; exon_number "2"; gene_name "AC091177.1"; ref_gene_id "ENSG00000230113";
chr17	StringTie	transcript	30964935	30965500	1000	-	.	gene_id "MSTRG.76224"; transcript_id "ENST00000579561"; gene_name "RP11-848P1.3"; ref_gene_id "ENSG00000265743";
chr17	StringTie	exon	30964935	30965156	1000	-	.	gene_id "MSTRG.76224"; transcript_id "ENST00000579561"; exon_number "1"; gene_name "RP11-848P1.3"; ref_gene_id "ENSG00000265743";
chr17	StringTie	exon	30965314	30965500	1000	-	.	gene_id "MSTRG.76224"; transcript_id "ENST00000579561"; exon_number "2"; gene_name "RP11-848P1.3"; ref_gene_id "ENSG00000265743";
chr17	StringTie	transcript	30959856	30965645	1000	-	.	gene_id "MSTRG.76224"; transcript_id "MSTRG.76224.1";
chr17	StringTie	exon	30959856	30960133	1000	-	.	gene_id "MSTRG.76224"; transcript_id "MSTRG.76224.1"; exon_number "1";
chr17	StringTie	exon	30964479	30965645	1000	-	.	gene_id "MSTRG.76224"; transcript_id "MSTRG.76224.1"; exon_number "2";
chr17	StringTie	transcript	30960925	30966052	1000	-	.	gene_id "MSTRG.76224"; transcript_id "MSTRG.76224.2";
chr17	StringTie	exon	30960925	30961582	1000	-	.	gene_id "MSTRG.76224"; transcript_id "MSTRG.76224.2"; exon_number "1";
chr17	StringTie	exon	30965234	30966052	1000	-	.	gene_id "MSTRG.76224"; transcript_id "MSTRG.76224.2"; exon_number "2";
chr17	StringTie	transcript	30975387	30975954	1000	+	.	gene_id "MSTRG.76225"; transcript_id "ENST00000578053"; gene_name "DPRXP4"; ref_gene_id "ENSG00000264743";
chr17	StringTie	exon	30975387	30975954	1000	+	.	gene_id "MSTRG.76225"; transcript_id "ENST00000578053"; exon_number "1"; gene_name "DPRXP4"; ref_gene_id "ENSG00000264743";
chr17	StringTie	transcript	30978610	30980250	1000	-	.	gene_id "MSTRG.76226"; transcript_id "ENST00000584499"; gene_name "RP11-848P1.4"; ref_gene_id "ENSG00000266340";
chr17	StringTie	exon	30978610	30979204	1000	-	.	gene_id "MSTRG.76226"; transcript_id "ENST00000584499"; exon_number "1"; gene_name "RP11-848P1.4"; ref_gene_id "ENSG00000266340";
chr17	StringTie	exon	30980178	30980250	1000	-	.	gene_id "MSTRG.76226"; transcript_id "ENST00000584499"; exon_number "2"; gene_name "RP11-848P1.4"; ref_gene_id "ENSG00000266340";
chr17	StringTie	transcript	30979263	30980039	1000	+	.	gene_id "MSTRG.76227"; transcript_id "MSTRG.76227.1";
chr17	StringTie	exon	30979263	30979356	1000	+	.	gene_id "MSTRG.76227"; transcript_id "MSTRG.76227.1"; exon_number "1";
chr17	StringTie	exon	30979850	30980039	1000	+	.	gene_id "MSTRG.76227"; transcript_id "MSTRG.76227.1"; exon_number "2";
chr17	StringTie	transcript	31008154	31008319	1000	-	.	gene_id "MSTRG.76228"; transcript_id "ENST00000585289"; gene_name "RP11-848P1.7"; ref_gene_id "ENSG00000264148";
chr17	StringTie	exon	31008154	31008319	1000	-	.	gene_id "MSTRG.76228"; transcript_id "ENST00000585289"; exon_number "1"; gene_name "RP11-848P1.7"; ref_gene_id "ENSG00000264148";
chr17	StringTie	transcript	30984885	31032965	1000	-	.	gene_id "MSTRG.76228"; transcript_id "MSTRG.76228.1";
chr17	StringTie	exon	30984885	30988036	1000	-	.	gene_id "MSTRG.76228"; transcript_id "MSTRG.76228.1"; exon_number "1";
chr17	StringTie	exon	31008119	31008317	1000	-	.	gene_id "MSTRG.76228"; transcript_id "MSTRG.76228.1"; exon_number "2";
chr17	StringTie	exon	31032394	31032965	1000	-	.	gene_id "MSTRG.76228"; transcript_id "MSTRG.76228.1"; exon_number "3";
chr17	StringTie	transcript	30998821	30999422	1000	-	.	gene_id "MSTRG.76229"; transcript_id "MSTRG.76229.1";
chr17	StringTie	exon	30998821	30998998	1000	-	.	gene_id "MSTRG.76229"; transcript_id "MSTRG.76229.1"; exon_number "1";
chr17	StringTie	exon	30999363	30999422	1000	-	.	gene_id "MSTRG.76229"; transcript_id "MSTRG.76229.1"; exon_number "2";
chr1	StringTie	transcript	105746340	105746729	1000	.	.	gene_id "MSTRG.7623"; transcript_id "MSTRG.7623.1";
chr1	StringTie	exon	105746340	105746729	1000	.	.	gene_id "MSTRG.7623"; transcript_id "MSTRG.7623.1"; exon_number "1";
chr17	StringTie	transcript	31038575	31051026	1000	-	.	gene_id "MSTRG.76230"; transcript_id "ENST00000579164"; gene_name "RP11-271K11.5"; ref_gene_id "ENSG00000265798";
chr17	StringTie	exon	31038575	31038654	1000	-	.	gene_id "MSTRG.76230"; transcript_id "ENST00000579164"; exon_number "1"; gene_name "RP11-271K11.5"; ref_gene_id "ENSG00000265798";
chr17	StringTie	exon	31039305	31039365	1000	-	.	gene_id "MSTRG.76230"; transcript_id "ENST00000579164"; exon_number "2"; gene_name "RP11-271K11.5"; ref_gene_id "ENSG00000265798";
chr17	StringTie	exon	31042199	31042270	1000	-	.	gene_id "MSTRG.76230"; transcript_id "ENST00000579164"; exon_number "3"; gene_name "RP11-271K11.5"; ref_gene_id "ENSG00000265798";
chr17	StringTie	exon	31045210	31045281	1000	-	.	gene_id "MSTRG.76230"; transcript_id "ENST00000579164"; exon_number "4"; gene_name "RP11-271K11.5"; ref_gene_id "ENSG00000265798";
chr17	StringTie	exon	31047165	31047707	1000	-	.	gene_id "MSTRG.76230"; transcript_id "ENST00000579164"; exon_number "5"; gene_name "RP11-271K11.5"; ref_gene_id "ENSG00000265798";
chr17	StringTie	exon	31049888	31051026	1000	-	.	gene_id "MSTRG.76230"; transcript_id "ENST00000579164"; exon_number "6"; gene_name "RP11-271K11.5"; ref_gene_id "ENSG00000265798";
chr17	StringTie	transcript	31041971	31059121	1000	-	.	gene_id "MSTRG.76230"; transcript_id "ENST00000581652"; gene_name "RP11-271K11.5"; ref_gene_id "ENSG00000265798";
chr17	StringTie	exon	31041971	31042270	1000	-	.	gene_id "MSTRG.76230"; transcript_id "ENST00000581652"; exon_number "1"; gene_name "RP11-271K11.5"; ref_gene_id "ENSG00000265798";
chr17	StringTie	exon	31045210	31045281	1000	-	.	gene_id "MSTRG.76230"; transcript_id "ENST00000581652"; exon_number "2"; gene_name "RP11-271K11.5"; ref_gene_id "ENSG00000265798";
chr17	StringTie	exon	31058929	31059121	1000	-	.	gene_id "MSTRG.76230"; transcript_id "ENST00000581652"; exon_number "3"; gene_name "RP11-271K11.5"; ref_gene_id "ENSG00000265798";
chr17	StringTie	transcript	31041088	31047720	1000	-	.	gene_id "MSTRG.76230"; transcript_id "ENST00000583112"; gene_name "RP11-271K11.5"; ref_gene_id "ENSG00000265798";
chr17	StringTie	exon	31041088	31041199	1000	-	.	gene_id "MSTRG.76230"; transcript_id "ENST00000583112"; exon_number "1"; gene_name "RP11-271K11.5"; ref_gene_id "ENSG00000265798";
chr17	StringTie	exon	31042199	31042270	1000	-	.	gene_id "MSTRG.76230"; transcript_id "ENST00000583112"; exon_number "2"; gene_name "RP11-271K11.5"; ref_gene_id "ENSG00000265798";
chr17	StringTie	exon	31045210	31045281	1000	-	.	gene_id "MSTRG.76230"; transcript_id "ENST00000583112"; exon_number "3"; gene_name "RP11-271K11.5"; ref_gene_id "ENSG00000265798";
chr17	StringTie	exon	31047165	31047720	1000	-	.	gene_id "MSTRG.76230"; transcript_id "ENST00000583112"; exon_number "4"; gene_name "RP11-271K11.5"; ref_gene_id "ENSG00000265798";
chr17	StringTie	transcript	31033363	31059427	1000	-	.	gene_id "MSTRG.76230"; transcript_id "MSTRG.76230.1";
chr17	StringTie	exon	31033363	31034810	1000	-	.	gene_id "MSTRG.76230"; transcript_id "MSTRG.76230.1"; exon_number "1";
chr17	StringTie	exon	31038574	31038654	1000	-	.	gene_id "MSTRG.76230"; transcript_id "MSTRG.76230.1"; exon_number "2";
chr17	StringTie	exon	31042199	31042270	1000	-	.	gene_id "MSTRG.76230"; transcript_id "MSTRG.76230.1"; exon_number "3";
chr17	StringTie	exon	31045210	31045281	1000	-	.	gene_id "MSTRG.76230"; transcript_id "MSTRG.76230.1"; exon_number "4";
chr17	StringTie	exon	31058441	31058557	1000	-	.	gene_id "MSTRG.76230"; transcript_id "MSTRG.76230.1"; exon_number "5";
chr17	StringTie	exon	31058764	31059427	1000	-	.	gene_id "MSTRG.76230"; transcript_id "MSTRG.76230.1"; exon_number "6";
chr17	StringTie	transcript	31034159	31059325	1000	-	.	gene_id "MSTRG.76230"; transcript_id "MSTRG.76230.10";
chr17	StringTie	exon	31034159	31034810	1000	-	.	gene_id "MSTRG.76230"; transcript_id "MSTRG.76230.10"; exon_number "1";
chr17	StringTie	exon	31038574	31038654	1000	-	.	gene_id "MSTRG.76230"; transcript_id "MSTRG.76230.10"; exon_number "2";
chr17	StringTie	exon	31039305	31039374	1000	-	.	gene_id "MSTRG.76230"; transcript_id "MSTRG.76230.10"; exon_number "3";
chr17	StringTie	exon	31042199	31042270	1000	-	.	gene_id "MSTRG.76230"; transcript_id "MSTRG.76230.10"; exon_number "4";
chr17	StringTie	exon	31045210	31045281	1000	-	.	gene_id "MSTRG.76230"; transcript_id "MSTRG.76230.10"; exon_number "5";
chr17	StringTie	exon	31058441	31058554	1000	-	.	gene_id "MSTRG.76230"; transcript_id "MSTRG.76230.10"; exon_number "6";
chr17	StringTie	exon	31058764	31059325	1000	-	.	gene_id "MSTRG.76230"; transcript_id "MSTRG.76230.10"; exon_number "7";
chr17	StringTie	transcript	31034160	31048163	1000	-	.	gene_id "MSTRG.76230"; transcript_id "MSTRG.76230.11";
chr17	StringTie	exon	31034160	31034810	1000	-	.	gene_id "MSTRG.76230"; transcript_id "MSTRG.76230.11"; exon_number "1";
chr17	StringTie	exon	31038574	31038654	1000	-	.	gene_id "MSTRG.76230"; transcript_id "MSTRG.76230.11"; exon_number "2";
chr17	StringTie	exon	31045210	31045281	1000	-	.	gene_id "MSTRG.76230"; transcript_id "MSTRG.76230.11"; exon_number "3";
chr17	StringTie	exon	31047165	31048163	1000	-	.	gene_id "MSTRG.76230"; transcript_id "MSTRG.76230.11"; exon_number "4";
chr17	StringTie	transcript	31034160	31059042	1000	-	.	gene_id "MSTRG.76230"; transcript_id "MSTRG.76230.12";
chr17	StringTie	exon	31034160	31034810	1000	-	.	gene_id "MSTRG.76230"; transcript_id "MSTRG.76230.12"; exon_number "1";
chr17	StringTie	exon	31045210	31045281	1000	-	.	gene_id "MSTRG.76230"; transcript_id "MSTRG.76230.12"; exon_number "2";
chr17	StringTie	exon	31058764	31059042	1000	-	.	gene_id "MSTRG.76230"; transcript_id "MSTRG.76230.12"; exon_number "3";
chr17	StringTie	transcript	31034160	31059213	1000	-	.	gene_id "MSTRG.76230"; transcript_id "MSTRG.76230.13";
chr17	StringTie	exon	31034160	31034810	1000	-	.	gene_id "MSTRG.76230"; transcript_id "MSTRG.76230.13"; exon_number "1";
chr17	StringTie	exon	31038574	31038654	1000	-	.	gene_id "MSTRG.76230"; transcript_id "MSTRG.76230.13"; exon_number "2";
chr17	StringTie	exon	31042199	31042270	1000	-	.	gene_id "MSTRG.76230"; transcript_id "MSTRG.76230.13"; exon_number "3";
chr17	StringTie	exon	31045210	31045281	1000	-	.	gene_id "MSTRG.76230"; transcript_id "MSTRG.76230.13"; exon_number "4";
chr17	StringTie	exon	31058764	31059213	1000	-	.	gene_id "MSTRG.76230"; transcript_id "MSTRG.76230.13"; exon_number "5";
chr17	StringTie	transcript	31034160	31051299	1000	-	.	gene_id "MSTRG.76230"; transcript_id "MSTRG.76230.14";
chr17	StringTie	exon	31034160	31034810	1000	-	.	gene_id "MSTRG.76230"; transcript_id "MSTRG.76230.14"; exon_number "1";
chr17	StringTie	exon	31038574	31039374	1000	-	.	gene_id "MSTRG.76230"; transcript_id "MSTRG.76230.14"; exon_number "2";
chr17	StringTie	exon	31042199	31042270	1000	-	.	gene_id "MSTRG.76230"; transcript_id "MSTRG.76230.14"; exon_number "3";
chr17	StringTie	exon	31045210	31045281	1000	-	.	gene_id "MSTRG.76230"; transcript_id "MSTRG.76230.14"; exon_number "4";
chr17	StringTie	exon	31047165	31050436	1000	-	.	gene_id "MSTRG.76230"; transcript_id "MSTRG.76230.14"; exon_number "5";
chr17	StringTie	exon	31050550	31051299	1000	-	.	gene_id "MSTRG.76230"; transcript_id "MSTRG.76230.14"; exon_number "6";
chr17	StringTie	transcript	31034160	31075532	1000	-	.	gene_id "MSTRG.76230"; transcript_id "MSTRG.76230.15";
chr17	StringTie	exon	31034160	31034810	1000	-	.	gene_id "MSTRG.76230"; transcript_id "MSTRG.76230.15"; exon_number "1";
chr17	StringTie	exon	31038574	31038654	1000	-	.	gene_id "MSTRG.76230"; transcript_id "MSTRG.76230.15"; exon_number "2";
chr17	StringTie	exon	31039305	31039374	1000	-	.	gene_id "MSTRG.76230"; transcript_id "MSTRG.76230.15"; exon_number "3";
chr17	StringTie	exon	31042199	31042270	1000	-	.	gene_id "MSTRG.76230"; transcript_id "MSTRG.76230.15"; exon_number "4";
chr17	StringTie	exon	31045210	31045281	1000	-	.	gene_id "MSTRG.76230"; transcript_id "MSTRG.76230.15"; exon_number "5";
chr17	StringTie	exon	31058441	31058557	1000	-	.	gene_id "MSTRG.76230"; transcript_id "MSTRG.76230.15"; exon_number "6";
chr17	StringTie	exon	31075509	31075532	1000	-	.	gene_id "MSTRG.76230"; transcript_id "MSTRG.76230.15"; exon_number "7";
chr17	StringTie	transcript	31034160	31052713	1000	-	.	gene_id "MSTRG.76230"; transcript_id "MSTRG.76230.16";
chr17	StringTie	exon	31034160	31034810	1000	-	.	gene_id "MSTRG.76230"; transcript_id "MSTRG.76230.16"; exon_number "1";
chr17	StringTie	exon	31038574	31038654	1000	-	.	gene_id "MSTRG.76230"; transcript_id "MSTRG.76230.16"; exon_number "2";
chr17	StringTie	exon	31039305	31039374	1000	-	.	gene_id "MSTRG.76230"; transcript_id "MSTRG.76230.16"; exon_number "3";
chr17	StringTie	exon	31041115	31041199	1000	-	.	gene_id "MSTRG.76230"; transcript_id "MSTRG.76230.16"; exon_number "4";
chr17	StringTie	exon	31042199	31042270	1000	-	.	gene_id "MSTRG.76230"; transcript_id "MSTRG.76230.16"; exon_number "5";
chr17	StringTie	exon	31045210	31045281	1000	-	.	gene_id "MSTRG.76230"; transcript_id "MSTRG.76230.16"; exon_number "6";
chr17	StringTie	exon	31047165	31050760	1000	-	.	gene_id "MSTRG.76230"; transcript_id "MSTRG.76230.16"; exon_number "7";
chr17	StringTie	exon	31051663	31052713	1000	-	.	gene_id "MSTRG.76230"; transcript_id "MSTRG.76230.16"; exon_number "8";
chr17	StringTie	transcript	31034170	31059101	1000	-	.	gene_id "MSTRG.76230"; transcript_id "MSTRG.76230.17";
chr17	StringTie	exon	31034170	31034810	1000	-	.	gene_id "MSTRG.76230"; transcript_id "MSTRG.76230.17"; exon_number "1";
chr17	StringTie	exon	31038574	31038654	1000	-	.	gene_id "MSTRG.76230"; transcript_id "MSTRG.76230.17"; exon_number "2";
chr17	StringTie	exon	31039305	31039376	1000	-	.	gene_id "MSTRG.76230"; transcript_id "MSTRG.76230.17"; exon_number "3";
chr17	StringTie	exon	31042198	31042270	1000	-	.	gene_id "MSTRG.76230"; transcript_id "MSTRG.76230.17"; exon_number "4";
chr17	StringTie	exon	31045210	31045281	1000	-	.	gene_id "MSTRG.76230"; transcript_id "MSTRG.76230.17"; exon_number "5";
chr17	StringTie	exon	31058441	31058557	1000	-	.	gene_id "MSTRG.76230"; transcript_id "MSTRG.76230.17"; exon_number "6";
chr17	StringTie	exon	31058764	31059101	1000	-	.	gene_id "MSTRG.76230"; transcript_id "MSTRG.76230.17"; exon_number "7";
chr17	StringTie	transcript	31034170	31059221	1000	-	.	gene_id "MSTRG.76230"; transcript_id "MSTRG.76230.18";
chr17	StringTie	exon	31034170	31034810	1000	-	.	gene_id "MSTRG.76230"; transcript_id "MSTRG.76230.18"; exon_number "1";
chr17	StringTie	exon	31038574	31038654	1000	-	.	gene_id "MSTRG.76230"; transcript_id "MSTRG.76230.18"; exon_number "2";
chr17	StringTie	exon	31039305	31039374	1000	-	.	gene_id "MSTRG.76230"; transcript_id "MSTRG.76230.18"; exon_number "3";
chr17	StringTie	exon	31042199	31042270	1000	-	.	gene_id "MSTRG.76230"; transcript_id "MSTRG.76230.18"; exon_number "4";
chr17	StringTie	exon	31045210	31045281	1000	-	.	gene_id "MSTRG.76230"; transcript_id "MSTRG.76230.18"; exon_number "5";
chr17	StringTie	exon	31045392	31045592	1000	-	.	gene_id "MSTRG.76230"; transcript_id "MSTRG.76230.18"; exon_number "6";
chr17	StringTie	exon	31058441	31058557	1000	-	.	gene_id "MSTRG.76230"; transcript_id "MSTRG.76230.18"; exon_number "7";
chr17	StringTie	exon	31058764	31059221	1000	-	.	gene_id "MSTRG.76230"; transcript_id "MSTRG.76230.18"; exon_number "8";
chr17	StringTie	transcript	31034210	31059101	1000	-	.	gene_id "MSTRG.76230"; transcript_id "MSTRG.76230.19";
chr17	StringTie	exon	31034210	31034810	1000	-	.	gene_id "MSTRG.76230"; transcript_id "MSTRG.76230.19"; exon_number "1";
chr17	StringTie	exon	31038574	31038654	1000	-	.	gene_id "MSTRG.76230"; transcript_id "MSTRG.76230.19"; exon_number "2";
chr17	StringTie	exon	31042199	31042270	1000	-	.	gene_id "MSTRG.76230"; transcript_id "MSTRG.76230.19"; exon_number "3";
chr17	StringTie	exon	31058441	31058557	1000	-	.	gene_id "MSTRG.76230"; transcript_id "MSTRG.76230.19"; exon_number "4";
chr17	StringTie	exon	31058764	31059101	1000	-	.	gene_id "MSTRG.76230"; transcript_id "MSTRG.76230.19"; exon_number "5";
chr17	StringTie	transcript	31033370	31059175	1000	-	.	gene_id "MSTRG.76230"; transcript_id "MSTRG.76230.2";
chr17	StringTie	exon	31033370	31034810	1000	-	.	gene_id "MSTRG.76230"; transcript_id "MSTRG.76230.2"; exon_number "1";
chr17	StringTie	exon	31042199	31042270	1000	-	.	gene_id "MSTRG.76230"; transcript_id "MSTRG.76230.2"; exon_number "2";
chr17	StringTie	exon	31045210	31045281	1000	-	.	gene_id "MSTRG.76230"; transcript_id "MSTRG.76230.2"; exon_number "3";
chr17	StringTie	exon	31058764	31059175	1000	-	.	gene_id "MSTRG.76230"; transcript_id "MSTRG.76230.2"; exon_number "4";
chr17	StringTie	transcript	31034212	31058534	1000	-	.	gene_id "MSTRG.76230"; transcript_id "MSTRG.76230.20";
chr17	StringTie	exon	31034212	31034810	1000	-	.	gene_id "MSTRG.76230"; transcript_id "MSTRG.76230.20"; exon_number "1";
chr17	StringTie	exon	31038574	31038654	1000	-	.	gene_id "MSTRG.76230"; transcript_id "MSTRG.76230.20"; exon_number "2";
chr17	StringTie	exon	31045210	31045281	1000	-	.	gene_id "MSTRG.76230"; transcript_id "MSTRG.76230.20"; exon_number "3";
chr17	StringTie	exon	31058441	31058534	1000	-	.	gene_id "MSTRG.76230"; transcript_id "MSTRG.76230.20"; exon_number "4";
chr17	StringTie	transcript	31034214	31040059	1000	-	.	gene_id "MSTRG.76230"; transcript_id "MSTRG.76230.21";
chr17	StringTie	exon	31034214	31034810	1000	-	.	gene_id "MSTRG.76230"; transcript_id "MSTRG.76230.21"; exon_number "1";
chr17	StringTie	exon	31038574	31038654	1000	-	.	gene_id "MSTRG.76230"; transcript_id "MSTRG.76230.21"; exon_number "2";
chr17	StringTie	exon	31039305	31039374	1000	-	.	gene_id "MSTRG.76230"; transcript_id "MSTRG.76230.21"; exon_number "3";
chr17	StringTie	exon	31039991	31040059	1000	-	.	gene_id "MSTRG.76230"; transcript_id "MSTRG.76230.21"; exon_number "4";
chr17	StringTie	transcript	31034234	31034695	1000	-	.	gene_id "MSTRG.76230"; transcript_id "MSTRG.76230.22";
chr17	StringTie	exon	31034234	31034552	1000	-	.	gene_id "MSTRG.76230"; transcript_id "MSTRG.76230.22"; exon_number "1";
chr17	StringTie	exon	31034594	31034695	1000	-	.	gene_id "MSTRG.76230"; transcript_id "MSTRG.76230.22"; exon_number "2";
chr17	StringTie	transcript	31034311	31059097	1000	-	.	gene_id "MSTRG.76230"; transcript_id "MSTRG.76230.23";
chr17	StringTie	exon	31034311	31034810	1000	-	.	gene_id "MSTRG.76230"; transcript_id "MSTRG.76230.23"; exon_number "1";
chr17	StringTie	exon	31038574	31038654	1000	-	.	gene_id "MSTRG.76230"; transcript_id "MSTRG.76230.23"; exon_number "2";
chr17	StringTie	exon	31039305	31039374	1000	-	.	gene_id "MSTRG.76230"; transcript_id "MSTRG.76230.23"; exon_number "3";
chr17	StringTie	exon	31042199	31042270	1000	-	.	gene_id "MSTRG.76230"; transcript_id "MSTRG.76230.23"; exon_number "4";
chr17	StringTie	exon	31058929	31059097	1000	-	.	gene_id "MSTRG.76230"; transcript_id "MSTRG.76230.23"; exon_number "5";
chr17	StringTie	transcript	31033709	31075525	1000	-	.	gene_id "MSTRG.76230"; transcript_id "MSTRG.76230.3";
chr17	StringTie	exon	31033709	31034810	1000	-	.	gene_id "MSTRG.76230"; transcript_id "MSTRG.76230.3"; exon_number "1";
chr17	StringTie	exon	31038574	31038654	1000	-	.	gene_id "MSTRG.76230"; transcript_id "MSTRG.76230.3"; exon_number "2";
chr17	StringTie	exon	31039305	31039365	1000	-	.	gene_id "MSTRG.76230"; transcript_id "MSTRG.76230.3"; exon_number "3";
chr17	StringTie	exon	31042199	31042270	1000	-	.	gene_id "MSTRG.76230"; transcript_id "MSTRG.76230.3"; exon_number "4";
chr17	StringTie	exon	31045210	31045281	1000	-	.	gene_id "MSTRG.76230"; transcript_id "MSTRG.76230.3"; exon_number "5";
chr17	StringTie	exon	31047165	31047707	1000	-	.	gene_id "MSTRG.76230"; transcript_id "MSTRG.76230.3"; exon_number "6";
chr17	StringTie	exon	31049888	31050760	1000	-	.	gene_id "MSTRG.76230"; transcript_id "MSTRG.76230.3"; exon_number "7";
chr17	StringTie	exon	31058441	31058557	1000	-	.	gene_id "MSTRG.76230"; transcript_id "MSTRG.76230.3"; exon_number "8";
chr17	StringTie	exon	31058764	31059469	1000	-	.	gene_id "MSTRG.76230"; transcript_id "MSTRG.76230.3"; exon_number "9";
chr17	StringTie	exon	31075509	31075525	1000	-	.	gene_id "MSTRG.76230"; transcript_id "MSTRG.76230.3"; exon_number "10";
chr17	StringTie	transcript	31033899	31059224	1000	-	.	gene_id "MSTRG.76230"; transcript_id "MSTRG.76230.4";
chr17	StringTie	exon	31033899	31034810	1000	-	.	gene_id "MSTRG.76230"; transcript_id "MSTRG.76230.4"; exon_number "1";
chr17	StringTie	exon	31038574	31038654	1000	-	.	gene_id "MSTRG.76230"; transcript_id "MSTRG.76230.4"; exon_number "2";
chr17	StringTie	exon	31042199	31042270	1000	-	.	gene_id "MSTRG.76230"; transcript_id "MSTRG.76230.4"; exon_number "3";
chr17	StringTie	exon	31045210	31045281	1000	-	.	gene_id "MSTRG.76230"; transcript_id "MSTRG.76230.4"; exon_number "4";
chr17	StringTie	exon	31058929	31059224	1000	-	.	gene_id "MSTRG.76230"; transcript_id "MSTRG.76230.4"; exon_number "5";
chr17	StringTie	transcript	31033899	31059532	1000	-	.	gene_id "MSTRG.76230"; transcript_id "MSTRG.76230.5";
chr17	StringTie	exon	31033899	31034810	1000	-	.	gene_id "MSTRG.76230"; transcript_id "MSTRG.76230.5"; exon_number "1";
chr17	StringTie	exon	31038574	31038654	1000	-	.	gene_id "MSTRG.76230"; transcript_id "MSTRG.76230.5"; exon_number "2";
chr17	StringTie	exon	31039305	31039374	1000	-	.	gene_id "MSTRG.76230"; transcript_id "MSTRG.76230.5"; exon_number "3";
chr17	StringTie	exon	31042199	31042270	1000	-	.	gene_id "MSTRG.76230"; transcript_id "MSTRG.76230.5"; exon_number "4";
chr17	StringTie	exon	31045210	31045281	1000	-	.	gene_id "MSTRG.76230"; transcript_id "MSTRG.76230.5"; exon_number "5";
chr17	StringTie	exon	31058441	31058557	1000	-	.	gene_id "MSTRG.76230"; transcript_id "MSTRG.76230.5"; exon_number "6";
chr17	StringTie	exon	31058764	31059532	1000	-	.	gene_id "MSTRG.76230"; transcript_id "MSTRG.76230.5"; exon_number "7";
chr17	StringTie	transcript	31034159	31059445	1000	-	.	gene_id "MSTRG.76230"; transcript_id "MSTRG.76230.6";
chr17	StringTie	exon	31034159	31034810	1000	-	.	gene_id "MSTRG.76230"; transcript_id "MSTRG.76230.6"; exon_number "1";
chr17	StringTie	exon	31038574	31038654	1000	-	.	gene_id "MSTRG.76230"; transcript_id "MSTRG.76230.6"; exon_number "2";
chr17	StringTie	exon	31039305	31039374	1000	-	.	gene_id "MSTRG.76230"; transcript_id "MSTRG.76230.6"; exon_number "3";
chr17	StringTie	exon	31042199	31042270	1000	-	.	gene_id "MSTRG.76230"; transcript_id "MSTRG.76230.6"; exon_number "4";
chr17	StringTie	exon	31045210	31045281	1000	-	.	gene_id "MSTRG.76230"; transcript_id "MSTRG.76230.6"; exon_number "5";
chr17	StringTie	exon	31058929	31059445	1000	-	.	gene_id "MSTRG.76230"; transcript_id "MSTRG.76230.6"; exon_number "6";
chr17	StringTie	transcript	31034159	31059274	1000	-	.	gene_id "MSTRG.76230"; transcript_id "MSTRG.76230.7";
chr17	StringTie	exon	31034159	31034810	1000	-	.	gene_id "MSTRG.76230"; transcript_id "MSTRG.76230.7"; exon_number "1";
chr17	StringTie	exon	31038574	31038654	1000	-	.	gene_id "MSTRG.76230"; transcript_id "MSTRG.76230.7"; exon_number "2";
chr17	StringTie	exon	31039305	31039374	1000	-	.	gene_id "MSTRG.76230"; transcript_id "MSTRG.76230.7"; exon_number "3";
chr17	StringTie	exon	31042199	31042270	1000	-	.	gene_id "MSTRG.76230"; transcript_id "MSTRG.76230.7"; exon_number "4";
chr17	StringTie	exon	31045210	31045281	1000	-	.	gene_id "MSTRG.76230"; transcript_id "MSTRG.76230.7"; exon_number "5";
chr17	StringTie	exon	31058764	31059274	1000	-	.	gene_id "MSTRG.76230"; transcript_id "MSTRG.76230.7"; exon_number "6";
chr17	StringTie	transcript	31034159	31059112	1000	-	.	gene_id "MSTRG.76230"; transcript_id "MSTRG.76230.8";
chr17	StringTie	exon	31034159	31034810	1000	-	.	gene_id "MSTRG.76230"; transcript_id "MSTRG.76230.8"; exon_number "1";
chr17	StringTie	exon	31038574	31038654	1000	-	.	gene_id "MSTRG.76230"; transcript_id "MSTRG.76230.8"; exon_number "2";
chr17	StringTie	exon	31039305	31039374	1000	-	.	gene_id "MSTRG.76230"; transcript_id "MSTRG.76230.8"; exon_number "3";
chr17	StringTie	exon	31042199	31042270	1000	-	.	gene_id "MSTRG.76230"; transcript_id "MSTRG.76230.8"; exon_number "4";
chr17	StringTie	exon	31045210	31045281	1000	-	.	gene_id "MSTRG.76230"; transcript_id "MSTRG.76230.8"; exon_number "5";
chr17	StringTie	exon	31047165	31050760	1000	-	.	gene_id "MSTRG.76230"; transcript_id "MSTRG.76230.8"; exon_number "6";
chr17	StringTie	exon	31058441	31058557	1000	-	.	gene_id "MSTRG.76230"; transcript_id "MSTRG.76230.8"; exon_number "7";
chr17	StringTie	exon	31058764	31059112	1000	-	.	gene_id "MSTRG.76230"; transcript_id "MSTRG.76230.8"; exon_number "8";
chr17	StringTie	transcript	31034159	31048899	1000	-	.	gene_id "MSTRG.76230"; transcript_id "MSTRG.76230.9";
chr17	StringTie	exon	31034159	31034810	1000	-	.	gene_id "MSTRG.76230"; transcript_id "MSTRG.76230.9"; exon_number "1";
chr17	StringTie	exon	31038574	31038654	1000	-	.	gene_id "MSTRG.76230"; transcript_id "MSTRG.76230.9"; exon_number "2";
chr17	StringTie	exon	31042199	31042270	1000	-	.	gene_id "MSTRG.76230"; transcript_id "MSTRG.76230.9"; exon_number "3";
chr17	StringTie	exon	31045210	31045281	1000	-	.	gene_id "MSTRG.76230"; transcript_id "MSTRG.76230.9"; exon_number "4";
chr17	StringTie	exon	31047165	31048899	1000	-	.	gene_id "MSTRG.76230"; transcript_id "MSTRG.76230.9"; exon_number "5";
chr17	StringTie	transcript	31090787	31095450	1000	-	.	gene_id "MSTRG.76231"; transcript_id "ENST00000583377"; gene_name "RP11-848P1.5"; ref_gene_id "ENSG00000264107";
chr17	StringTie	exon	31090787	31090935	1000	-	.	gene_id "MSTRG.76231"; transcript_id "ENST00000583377"; exon_number "1"; gene_name "RP11-848P1.5"; ref_gene_id "ENSG00000264107";
chr17	StringTie	exon	31093373	31093491	1000	-	.	gene_id "MSTRG.76231"; transcript_id "ENST00000583377"; exon_number "2"; gene_name "RP11-848P1.5"; ref_gene_id "ENSG00000264107";
chr17	StringTie	exon	31095227	31095450	1000	-	.	gene_id "MSTRG.76231"; transcript_id "ENST00000583377"; exon_number "3"; gene_name "RP11-848P1.5"; ref_gene_id "ENSG00000264107";
chr17	StringTie	transcript	31089322	31098137	1000	-	.	gene_id "MSTRG.76231"; transcript_id "MSTRG.76231.1";
chr17	StringTie	exon	31089322	31090935	1000	-	.	gene_id "MSTRG.76231"; transcript_id "MSTRG.76231.1"; exon_number "1";
chr17	StringTie	exon	31091025	31091118	1000	-	.	gene_id "MSTRG.76231"; transcript_id "MSTRG.76231.1"; exon_number "2";
chr17	StringTie	exon	31093373	31093491	1000	-	.	gene_id "MSTRG.76231"; transcript_id "MSTRG.76231.1"; exon_number "3";
chr17	StringTie	exon	31095227	31098137	1000	-	.	gene_id "MSTRG.76231"; transcript_id "MSTRG.76231.1"; exon_number "4";
chr17	StringTie	transcript	31090723	31095565	1000	-	.	gene_id "MSTRG.76231"; transcript_id "MSTRG.76231.10";
chr17	StringTie	exon	31090723	31090935	1000	-	.	gene_id "MSTRG.76231"; transcript_id "MSTRG.76231.10"; exon_number "1";
chr17	StringTie	exon	31091025	31091118	1000	-	.	gene_id "MSTRG.76231"; transcript_id "MSTRG.76231.10"; exon_number "2";
chr17	StringTie	exon	31093373	31093491	1000	-	.	gene_id "MSTRG.76231"; transcript_id "MSTRG.76231.10"; exon_number "3";
chr17	StringTie	exon	31093583	31093836	1000	-	.	gene_id "MSTRG.76231"; transcript_id "MSTRG.76231.10"; exon_number "4";
chr17	StringTie	exon	31095322	31095565	1000	-	.	gene_id "MSTRG.76231"; transcript_id "MSTRG.76231.10"; exon_number "5";
chr17	StringTie	transcript	31090733	31093834	1000	-	.	gene_id "MSTRG.76231"; transcript_id "MSTRG.76231.11";
chr17	StringTie	exon	31090733	31090935	1000	-	.	gene_id "MSTRG.76231"; transcript_id "MSTRG.76231.11"; exon_number "1";
chr17	StringTie	exon	31091025	31091136	1000	-	.	gene_id "MSTRG.76231"; transcript_id "MSTRG.76231.11"; exon_number "2";
chr17	StringTie	exon	31093373	31093491	1000	-	.	gene_id "MSTRG.76231"; transcript_id "MSTRG.76231.11"; exon_number "3";
chr17	StringTie	exon	31093583	31093834	1000	-	.	gene_id "MSTRG.76231"; transcript_id "MSTRG.76231.11"; exon_number "4";
chr17	StringTie	transcript	31090735	31094628	1000	-	.	gene_id "MSTRG.76231"; transcript_id "MSTRG.76231.12";
chr17	StringTie	exon	31090735	31090935	1000	-	.	gene_id "MSTRG.76231"; transcript_id "MSTRG.76231.12"; exon_number "1";
chr17	StringTie	exon	31093373	31093491	1000	-	.	gene_id "MSTRG.76231"; transcript_id "MSTRG.76231.12"; exon_number "2";
chr17	StringTie	exon	31094526	31094628	1000	-	.	gene_id "MSTRG.76231"; transcript_id "MSTRG.76231.12"; exon_number "3";
chr17	StringTie	transcript	31090735	31093883	1000	-	.	gene_id "MSTRG.76231"; transcript_id "MSTRG.76231.13";
chr17	StringTie	exon	31090735	31090935	1000	-	.	gene_id "MSTRG.76231"; transcript_id "MSTRG.76231.13"; exon_number "1";
chr17	StringTie	exon	31091025	31091118	1000	-	.	gene_id "MSTRG.76231"; transcript_id "MSTRG.76231.13"; exon_number "2";
chr17	StringTie	exon	31093373	31093491	1000	-	.	gene_id "MSTRG.76231"; transcript_id "MSTRG.76231.13"; exon_number "3";
chr17	StringTie	exon	31093581	31093883	1000	-	.	gene_id "MSTRG.76231"; transcript_id "MSTRG.76231.13"; exon_number "4";
chr17	StringTie	transcript	31090735	31094558	1000	-	.	gene_id "MSTRG.76231"; transcript_id "MSTRG.76231.14";
chr17	StringTie	exon	31090735	31091118	1000	-	.	gene_id "MSTRG.76231"; transcript_id "MSTRG.76231.14"; exon_number "1";
chr17	StringTie	exon	31093373	31093491	1000	-	.	gene_id "MSTRG.76231"; transcript_id "MSTRG.76231.14"; exon_number "2";
chr17	StringTie	exon	31093583	31093832	1000	-	.	gene_id "MSTRG.76231"; transcript_id "MSTRG.76231.14"; exon_number "3";
chr17	StringTie	exon	31094526	31094558	1000	-	.	gene_id "MSTRG.76231"; transcript_id "MSTRG.76231.14"; exon_number "4";
chr17	StringTie	transcript	31090741	31094540	1000	-	.	gene_id "MSTRG.76231"; transcript_id "MSTRG.76231.15";
chr17	StringTie	exon	31090741	31091118	1000	-	.	gene_id "MSTRG.76231"; transcript_id "MSTRG.76231.15"; exon_number "1";
chr17	StringTie	exon	31094526	31094540	1000	-	.	gene_id "MSTRG.76231"; transcript_id "MSTRG.76231.15"; exon_number "2";
chr17	StringTie	transcript	31090744	31094039	1000	-	.	gene_id "MSTRG.76231"; transcript_id "MSTRG.76231.16";
chr17	StringTie	exon	31090744	31090935	1000	-	.	gene_id "MSTRG.76231"; transcript_id "MSTRG.76231.16"; exon_number "1";
chr17	StringTie	exon	31093373	31093491	1000	-	.	gene_id "MSTRG.76231"; transcript_id "MSTRG.76231.16"; exon_number "2";
chr17	StringTie	exon	31093583	31094039	1000	-	.	gene_id "MSTRG.76231"; transcript_id "MSTRG.76231.16"; exon_number "3";
chr17	StringTie	transcript	31090749	31094570	1000	-	.	gene_id "MSTRG.76231"; transcript_id "MSTRG.76231.17";
chr17	StringTie	exon	31090749	31090935	1000	-	.	gene_id "MSTRG.76231"; transcript_id "MSTRG.76231.17"; exon_number "1";
chr17	StringTie	exon	31091025	31091136	1000	-	.	gene_id "MSTRG.76231"; transcript_id "MSTRG.76231.17"; exon_number "2";
chr17	StringTie	exon	31094526	31094570	1000	-	.	gene_id "MSTRG.76231"; transcript_id "MSTRG.76231.17"; exon_number "3";
chr17	StringTie	transcript	31090755	31094728	1000	-	.	gene_id "MSTRG.76231"; transcript_id "MSTRG.76231.18";
chr17	StringTie	exon	31090755	31091136	1000	-	.	gene_id "MSTRG.76231"; transcript_id "MSTRG.76231.18"; exon_number "1";
chr17	StringTie	exon	31093373	31093491	1000	-	.	gene_id "MSTRG.76231"; transcript_id "MSTRG.76231.18"; exon_number "2";
chr17	StringTie	exon	31094526	31094728	1000	-	.	gene_id "MSTRG.76231"; transcript_id "MSTRG.76231.18"; exon_number "3";
chr17	StringTie	transcript	31090013	31094919	1000	-	.	gene_id "MSTRG.76231"; transcript_id "MSTRG.76231.2";
chr17	StringTie	exon	31090013	31090935	1000	-	.	gene_id "MSTRG.76231"; transcript_id "MSTRG.76231.2"; exon_number "1";
chr17	StringTie	exon	31091025	31091118	1000	-	.	gene_id "MSTRG.76231"; transcript_id "MSTRG.76231.2"; exon_number "2";
chr17	StringTie	exon	31093373	31093491	1000	-	.	gene_id "MSTRG.76231"; transcript_id "MSTRG.76231.2"; exon_number "3";
chr17	StringTie	exon	31094526	31094919	1000	-	.	gene_id "MSTRG.76231"; transcript_id "MSTRG.76231.2"; exon_number "4";
chr17	StringTie	transcript	31090791	31094072	1000	-	.	gene_id "MSTRG.76231"; transcript_id "MSTRG.76231.20";
chr17	StringTie	exon	31090791	31091118	1000	-	.	gene_id "MSTRG.76231"; transcript_id "MSTRG.76231.20"; exon_number "1";
chr17	StringTie	exon	31093373	31093491	1000	-	.	gene_id "MSTRG.76231"; transcript_id "MSTRG.76231.20"; exon_number "2";
chr17	StringTie	exon	31094018	31094072	1000	-	.	gene_id "MSTRG.76231"; transcript_id "MSTRG.76231.20"; exon_number "3";
chr17	StringTie	transcript	31090792	31093802	1000	-	.	gene_id "MSTRG.76231"; transcript_id "MSTRG.76231.21";
chr17	StringTie	exon	31090792	31091118	1000	-	.	gene_id "MSTRG.76231"; transcript_id "MSTRG.76231.21"; exon_number "1";
chr17	StringTie	exon	31091580	31091704	1000	-	.	gene_id "MSTRG.76231"; transcript_id "MSTRG.76231.21"; exon_number "2";
chr17	StringTie	exon	31093373	31093491	1000	-	.	gene_id "MSTRG.76231"; transcript_id "MSTRG.76231.21"; exon_number "3";
chr17	StringTie	exon	31093583	31093802	1000	-	.	gene_id "MSTRG.76231"; transcript_id "MSTRG.76231.21"; exon_number "4";
chr17	StringTie	transcript	31090799	31091604	1000	-	.	gene_id "MSTRG.76231"; transcript_id "MSTRG.76231.22";
chr17	StringTie	exon	31090799	31090935	1000	-	.	gene_id "MSTRG.76231"; transcript_id "MSTRG.76231.22"; exon_number "1";
chr17	StringTie	exon	31091025	31091118	1000	-	.	gene_id "MSTRG.76231"; transcript_id "MSTRG.76231.22"; exon_number "2";
chr17	StringTie	exon	31091580	31091604	1000	-	.	gene_id "MSTRG.76231"; transcript_id "MSTRG.76231.22"; exon_number "3";
chr17	StringTie	transcript	31090264	31095596	1000	-	.	gene_id "MSTRG.76231"; transcript_id "MSTRG.76231.3";
chr17	StringTie	exon	31090264	31090935	1000	-	.	gene_id "MSTRG.76231"; transcript_id "MSTRG.76231.3"; exon_number "1";
chr17	StringTie	exon	31091025	31091118	1000	-	.	gene_id "MSTRG.76231"; transcript_id "MSTRG.76231.3"; exon_number "2";
chr17	StringTie	exon	31093373	31093491	1000	-	.	gene_id "MSTRG.76231"; transcript_id "MSTRG.76231.3"; exon_number "3";
chr17	StringTie	exon	31093583	31093832	1000	-	.	gene_id "MSTRG.76231"; transcript_id "MSTRG.76231.3"; exon_number "4";
chr17	StringTie	exon	31095227	31095596	1000	-	.	gene_id "MSTRG.76231"; transcript_id "MSTRG.76231.3"; exon_number "5";
chr17	StringTie	transcript	31090345	31096587	1000	-	.	gene_id "MSTRG.76231"; transcript_id "MSTRG.76231.4";
chr17	StringTie	exon	31090345	31090935	1000	-	.	gene_id "MSTRG.76231"; transcript_id "MSTRG.76231.4"; exon_number "1";
chr17	StringTie	exon	31091025	31091118	1000	-	.	gene_id "MSTRG.76231"; transcript_id "MSTRG.76231.4"; exon_number "2";
chr17	StringTie	exon	31093373	31093491	1000	-	.	gene_id "MSTRG.76231"; transcript_id "MSTRG.76231.4"; exon_number "3";
chr17	StringTie	exon	31095945	31096587	1000	-	.	gene_id "MSTRG.76231"; transcript_id "MSTRG.76231.4"; exon_number "4";
chr17	StringTie	transcript	31090440	31095578	1000	-	.	gene_id "MSTRG.76231"; transcript_id "MSTRG.76231.5";
chr17	StringTie	exon	31090440	31090935	1000	-	.	gene_id "MSTRG.76231"; transcript_id "MSTRG.76231.5"; exon_number "1";
chr17	StringTie	exon	31091025	31091118	1000	-	.	gene_id "MSTRG.76231"; transcript_id "MSTRG.76231.5"; exon_number "2";
chr17	StringTie	exon	31093373	31093491	1000	-	.	gene_id "MSTRG.76231"; transcript_id "MSTRG.76231.5"; exon_number "3";
chr17	StringTie	exon	31093583	31093836	1000	-	.	gene_id "MSTRG.76231"; transcript_id "MSTRG.76231.5"; exon_number "4";
chr17	StringTie	exon	31094526	31095018	1000	-	.	gene_id "MSTRG.76231"; transcript_id "MSTRG.76231.5"; exon_number "5";
chr17	StringTie	exon	31095227	31095578	1000	-	.	gene_id "MSTRG.76231"; transcript_id "MSTRG.76231.5"; exon_number "6";
chr17	StringTie	transcript	31090473	31096835	1000	-	.	gene_id "MSTRG.76231"; transcript_id "MSTRG.76231.6";
chr17	StringTie	exon	31090473	31090935	1000	-	.	gene_id "MSTRG.76231"; transcript_id "MSTRG.76231.6"; exon_number "1";
chr17	StringTie	exon	31091025	31091118	1000	-	.	gene_id "MSTRG.76231"; transcript_id "MSTRG.76231.6"; exon_number "2";
chr17	StringTie	exon	31093373	31093491	1000	-	.	gene_id "MSTRG.76231"; transcript_id "MSTRG.76231.6"; exon_number "3";
chr17	StringTie	exon	31093583	31093836	1000	-	.	gene_id "MSTRG.76231"; transcript_id "MSTRG.76231.6"; exon_number "4";
chr17	StringTie	exon	31095227	31096835	1000	-	.	gene_id "MSTRG.76231"; transcript_id "MSTRG.76231.6"; exon_number "5";
chr17	StringTie	transcript	31090508	31096195	1000	-	.	gene_id "MSTRG.76231"; transcript_id "MSTRG.76231.7";
chr17	StringTie	exon	31090508	31090935	1000	-	.	gene_id "MSTRG.76231"; transcript_id "MSTRG.76231.7"; exon_number "1";
chr17	StringTie	exon	31091025	31091118	1000	-	.	gene_id "MSTRG.76231"; transcript_id "MSTRG.76231.7"; exon_number "2";
chr17	StringTie	exon	31093373	31093491	1000	-	.	gene_id "MSTRG.76231"; transcript_id "MSTRG.76231.7"; exon_number "3";
chr17	StringTie	exon	31095732	31096195	1000	-	.	gene_id "MSTRG.76231"; transcript_id "MSTRG.76231.7"; exon_number "4";
chr17	StringTie	transcript	31090668	31095795	1000	-	.	gene_id "MSTRG.76231"; transcript_id "MSTRG.76231.8";
chr17	StringTie	exon	31090668	31090935	1000	-	.	gene_id "MSTRG.76231"; transcript_id "MSTRG.76231.8"; exon_number "1";
chr17	StringTie	exon	31091025	31091118	1000	-	.	gene_id "MSTRG.76231"; transcript_id "MSTRG.76231.8"; exon_number "2";
chr17	StringTie	exon	31093373	31093491	1000	-	.	gene_id "MSTRG.76231"; transcript_id "MSTRG.76231.8"; exon_number "3";
chr17	StringTie	exon	31095275	31095473	1000	-	.	gene_id "MSTRG.76231"; transcript_id "MSTRG.76231.8"; exon_number "4";
chr17	StringTie	exon	31095732	31095795	1000	-	.	gene_id "MSTRG.76231"; transcript_id "MSTRG.76231.8"; exon_number "5";
chr17	StringTie	transcript	31090688	31095781	1000	-	.	gene_id "MSTRG.76231"; transcript_id "MSTRG.76231.9";
chr17	StringTie	exon	31090688	31090935	1000	-	.	gene_id "MSTRG.76231"; transcript_id "MSTRG.76231.9"; exon_number "1";
chr17	StringTie	exon	31093373	31093491	1000	-	.	gene_id "MSTRG.76231"; transcript_id "MSTRG.76231.9"; exon_number "2";
chr17	StringTie	exon	31095732	31095781	1000	-	.	gene_id "MSTRG.76231"; transcript_id "MSTRG.76231.9"; exon_number "3";
chr17	StringTie	transcript	31094350	31094425	1000	-	.	gene_id "MSTRG.76232"; transcript_id "ENST00000578268"; gene_name "MIR4733"; ref_gene_id "ENSG00000265444";
chr17	StringTie	exon	31094350	31094425	1000	-	.	gene_id "MSTRG.76232"; transcript_id "ENST00000578268"; exon_number "1"; gene_name "MIR4733"; ref_gene_id "ENSG00000265444";
chr17	StringTie	transcript	31094927	31377677	1000	+	.	gene_id "MSTRG.76233"; transcript_id "ENST00000356175"; gene_name "NF1"; ref_gene_id "ENSG00000196712";
chr17	StringTie	exon	31094927	31095369	1000	+	.	gene_id "MSTRG.76233"; transcript_id "ENST00000356175"; exon_number "1"; gene_name "NF1"; ref_gene_id "ENSG00000196712";
chr17	StringTie	exon	31155983	31156126	1000	+	.	gene_id "MSTRG.76233"; transcript_id "ENST00000356175"; exon_number "2"; gene_name "NF1"; ref_gene_id "ENSG00000196712";
chr17	StringTie	exon	31159010	31159093	1000	+	.	gene_id "MSTRG.76233"; transcript_id "ENST00000356175"; exon_number "3"; gene_name "NF1"; ref_gene_id "ENSG00000196712";
chr17	StringTie	exon	31163186	31163376	1000	+	.	gene_id "MSTRG.76233"; transcript_id "ENST00000356175"; exon_number "4"; gene_name "NF1"; ref_gene_id "ENSG00000196712";
chr17	StringTie	exon	31169891	31169997	1000	+	.	gene_id "MSTRG.76233"; transcript_id "ENST00000356175"; exon_number "5"; gene_name "NF1"; ref_gene_id "ENSG00000196712";
chr17	StringTie	exon	31181422	31181489	1000	+	.	gene_id "MSTRG.76233"; transcript_id "ENST00000356175"; exon_number "6"; gene_name "NF1"; ref_gene_id "ENSG00000196712";
chr17	StringTie	exon	31181710	31181785	1000	+	.	gene_id "MSTRG.76233"; transcript_id "ENST00000356175"; exon_number "7"; gene_name "NF1"; ref_gene_id "ENSG00000196712";
chr17	StringTie	exon	31182508	31182665	1000	+	.	gene_id "MSTRG.76233"; transcript_id "ENST00000356175"; exon_number "8"; gene_name "NF1"; ref_gene_id "ENSG00000196712";
chr17	StringTie	exon	31200422	31200595	1000	+	.	gene_id "MSTRG.76233"; transcript_id "ENST00000356175"; exon_number "9"; gene_name "NF1"; ref_gene_id "ENSG00000196712";
chr17	StringTie	exon	31201037	31201159	1000	+	.	gene_id "MSTRG.76233"; transcript_id "ENST00000356175"; exon_number "10"; gene_name "NF1"; ref_gene_id "ENSG00000196712";
chr17	StringTie	exon	31201411	31201485	1000	+	.	gene_id "MSTRG.76233"; transcript_id "ENST00000356175"; exon_number "11"; gene_name "NF1"; ref_gene_id "ENSG00000196712";
chr17	StringTie	exon	31206240	31206371	1000	+	.	gene_id "MSTRG.76233"; transcript_id "ENST00000356175"; exon_number "12"; gene_name "NF1"; ref_gene_id "ENSG00000196712";
chr17	StringTie	exon	31214451	31214585	1000	+	.	gene_id "MSTRG.76233"; transcript_id "ENST00000356175"; exon_number "13"; gene_name "NF1"; ref_gene_id "ENSG00000196712";
chr17	StringTie	exon	31219005	31219118	1000	+	.	gene_id "MSTRG.76233"; transcript_id "ENST00000356175"; exon_number "14"; gene_name "NF1"; ref_gene_id "ENSG00000196712";
chr17	StringTie	exon	31221850	31221929	1000	+	.	gene_id "MSTRG.76233"; transcript_id "ENST00000356175"; exon_number "15"; gene_name "NF1"; ref_gene_id "ENSG00000196712";
chr17	StringTie	exon	31223444	31223567	1000	+	.	gene_id "MSTRG.76233"; transcript_id "ENST00000356175"; exon_number "16"; gene_name "NF1"; ref_gene_id "ENSG00000196712";
chr17	StringTie	exon	31225095	31225250	1000	+	.	gene_id "MSTRG.76233"; transcript_id "ENST00000356175"; exon_number "17"; gene_name "NF1"; ref_gene_id "ENSG00000196712";
chr17	StringTie	exon	31226435	31226684	1000	+	.	gene_id "MSTRG.76233"; transcript_id "ENST00000356175"; exon_number "18"; gene_name "NF1"; ref_gene_id "ENSG00000196712";
chr17	StringTie	exon	31227218	31227291	1000	+	.	gene_id "MSTRG.76233"; transcript_id "ENST00000356175"; exon_number "19"; gene_name "NF1"; ref_gene_id "ENSG00000196712";
chr17	StringTie	exon	31227523	31227606	1000	+	.	gene_id "MSTRG.76233"; transcript_id "ENST00000356175"; exon_number "20"; gene_name "NF1"; ref_gene_id "ENSG00000196712";
chr17	StringTie	exon	31229025	31229465	1000	+	.	gene_id "MSTRG.76233"; transcript_id "ENST00000356175"; exon_number "21"; gene_name "NF1"; ref_gene_id "ENSG00000196712";
chr17	StringTie	exon	31229835	31229974	1000	+	.	gene_id "MSTRG.76233"; transcript_id "ENST00000356175"; exon_number "22"; gene_name "NF1"; ref_gene_id "ENSG00000196712";
chr17	StringTie	exon	31230260	31230382	1000	+	.	gene_id "MSTRG.76233"; transcript_id "ENST00000356175"; exon_number "23"; gene_name "NF1"; ref_gene_id "ENSG00000196712";
chr17	StringTie	exon	31230842	31230925	1000	+	.	gene_id "MSTRG.76233"; transcript_id "ENST00000356175"; exon_number "24"; gene_name "NF1"; ref_gene_id "ENSG00000196712";
chr17	StringTie	exon	31232073	31232189	1000	+	.	gene_id "MSTRG.76233"; transcript_id "ENST00000356175"; exon_number "25"; gene_name "NF1"; ref_gene_id "ENSG00000196712";
chr17	StringTie	exon	31232700	31232881	1000	+	.	gene_id "MSTRG.76233"; transcript_id "ENST00000356175"; exon_number "26"; gene_name "NF1"; ref_gene_id "ENSG00000196712";
chr17	StringTie	exon	31233002	31233213	1000	+	.	gene_id "MSTRG.76233"; transcript_id "ENST00000356175"; exon_number "27"; gene_name "NF1"; ref_gene_id "ENSG00000196712";
chr17	StringTie	exon	31235611	31235772	1000	+	.	gene_id "MSTRG.76233"; transcript_id "ENST00000356175"; exon_number "28"; gene_name "NF1"; ref_gene_id "ENSG00000196712";
chr17	StringTie	exon	31235918	31236021	1000	+	.	gene_id "MSTRG.76233"; transcript_id "ENST00000356175"; exon_number "29"; gene_name "NF1"; ref_gene_id "ENSG00000196712";
chr17	StringTie	exon	31248984	31249119	1000	+	.	gene_id "MSTRG.76233"; transcript_id "ENST00000356175"; exon_number "30"; gene_name "NF1"; ref_gene_id "ENSG00000196712";
chr17	StringTie	exon	31258344	31258502	1000	+	.	gene_id "MSTRG.76233"; transcript_id "ENST00000356175"; exon_number "31"; gene_name "NF1"; ref_gene_id "ENSG00000196712";
chr17	StringTie	exon	31259032	31259129	1000	+	.	gene_id "MSTRG.76233"; transcript_id "ENST00000356175"; exon_number "32"; gene_name "NF1"; ref_gene_id "ENSG00000196712";
chr17	StringTie	exon	31260369	31260515	1000	+	.	gene_id "MSTRG.76233"; transcript_id "ENST00000356175"; exon_number "33"; gene_name "NF1"; ref_gene_id "ENSG00000196712";
chr17	StringTie	exon	31261711	31261857	1000	+	.	gene_id "MSTRG.76233"; transcript_id "ENST00000356175"; exon_number "34"; gene_name "NF1"; ref_gene_id "ENSG00000196712";
chr17	StringTie	exon	31265229	31265339	1000	+	.	gene_id "MSTRG.76233"; transcript_id "ENST00000356175"; exon_number "35"; gene_name "NF1"; ref_gene_id "ENSG00000196712";
chr17	StringTie	exon	31325820	31326252	1000	+	.	gene_id "MSTRG.76233"; transcript_id "ENST00000356175"; exon_number "36"; gene_name "NF1"; ref_gene_id "ENSG00000196712";
chr17	StringTie	exon	31327499	31327839	1000	+	.	gene_id "MSTRG.76233"; transcript_id "ENST00000356175"; exon_number "37"; gene_name "NF1"; ref_gene_id "ENSG00000196712";
chr17	StringTie	exon	31330296	31330498	1000	+	.	gene_id "MSTRG.76233"; transcript_id "ENST00000356175"; exon_number "38"; gene_name "NF1"; ref_gene_id "ENSG00000196712";
chr17	StringTie	exon	31334838	31335031	1000	+	.	gene_id "MSTRG.76233"; transcript_id "ENST00000356175"; exon_number "39"; gene_name "NF1"; ref_gene_id "ENSG00000196712";
chr17	StringTie	exon	31336333	31336473	1000	+	.	gene_id "MSTRG.76233"; transcript_id "ENST00000356175"; exon_number "40"; gene_name "NF1"; ref_gene_id "ENSG00000196712";
chr17	StringTie	exon	31336635	31336914	1000	+	.	gene_id "MSTRG.76233"; transcript_id "ENST00000356175"; exon_number "41"; gene_name "NF1"; ref_gene_id "ENSG00000196712";
chr17	StringTie	exon	31337368	31337582	1000	+	.	gene_id "MSTRG.76233"; transcript_id "ENST00000356175"; exon_number "42"; gene_name "NF1"; ref_gene_id "ENSG00000196712";
chr17	StringTie	exon	31337819	31337880	1000	+	.	gene_id "MSTRG.76233"; transcript_id "ENST00000356175"; exon_number "43"; gene_name "NF1"; ref_gene_id "ENSG00000196712";
chr17	StringTie	exon	31338025	31338139	1000	+	.	gene_id "MSTRG.76233"; transcript_id "ENST00000356175"; exon_number "44"; gene_name "NF1"; ref_gene_id "ENSG00000196712";
chr17	StringTie	exon	31338704	31338805	1000	+	.	gene_id "MSTRG.76233"; transcript_id "ENST00000356175"; exon_number "45"; gene_name "NF1"; ref_gene_id "ENSG00000196712";
chr17	StringTie	exon	31340505	31340645	1000	+	.	gene_id "MSTRG.76233"; transcript_id "ENST00000356175"; exon_number "46"; gene_name "NF1"; ref_gene_id "ENSG00000196712";
chr17	StringTie	exon	31343009	31343135	1000	+	.	gene_id "MSTRG.76233"; transcript_id "ENST00000356175"; exon_number "47"; gene_name "NF1"; ref_gene_id "ENSG00000196712";
chr17	StringTie	exon	31349120	31349251	1000	+	.	gene_id "MSTRG.76233"; transcript_id "ENST00000356175"; exon_number "48"; gene_name "NF1"; ref_gene_id "ENSG00000196712";
chr17	StringTie	exon	31350183	31350318	1000	+	.	gene_id "MSTRG.76233"; transcript_id "ENST00000356175"; exon_number "49"; gene_name "NF1"; ref_gene_id "ENSG00000196712";
chr17	StringTie	exon	31352257	31352414	1000	+	.	gene_id "MSTRG.76233"; transcript_id "ENST00000356175"; exon_number "50"; gene_name "NF1"; ref_gene_id "ENSG00000196712";
chr17	StringTie	exon	31356460	31356582	1000	+	.	gene_id "MSTRG.76233"; transcript_id "ENST00000356175"; exon_number "51"; gene_name "NF1"; ref_gene_id "ENSG00000196712";
chr17	StringTie	exon	31356960	31357090	1000	+	.	gene_id "MSTRG.76233"; transcript_id "ENST00000356175"; exon_number "52"; gene_name "NF1"; ref_gene_id "ENSG00000196712";
chr17	StringTie	exon	31357269	31357369	1000	+	.	gene_id "MSTRG.76233"; transcript_id "ENST00000356175"; exon_number "53"; gene_name "NF1"; ref_gene_id "ENSG00000196712";
chr17	StringTie	exon	31358480	31358622	1000	+	.	gene_id "MSTRG.76233"; transcript_id "ENST00000356175"; exon_number "54"; gene_name "NF1"; ref_gene_id "ENSG00000196712";
chr17	StringTie	exon	31358969	31359015	1000	+	.	gene_id "MSTRG.76233"; transcript_id "ENST00000356175"; exon_number "55"; gene_name "NF1"; ref_gene_id "ENSG00000196712";
chr17	StringTie	exon	31360487	31360703	1000	+	.	gene_id "MSTRG.76233"; transcript_id "ENST00000356175"; exon_number "56"; gene_name "NF1"; ref_gene_id "ENSG00000196712";
chr17	StringTie	exon	31374013	31377677	1000	+	.	gene_id "MSTRG.76233"; transcript_id "ENST00000356175"; exon_number "57"; gene_name "NF1"; ref_gene_id "ENSG00000196712";
chr17	StringTie	transcript	31094927	31377677	1000	+	.	gene_id "MSTRG.76233"; transcript_id "ENST00000358273"; gene_name "NF1"; ref_gene_id "ENSG00000196712";
chr17	StringTie	exon	31094927	31095369	1000	+	.	gene_id "MSTRG.76233"; transcript_id "ENST00000358273"; exon_number "1"; gene_name "NF1"; ref_gene_id "ENSG00000196712";
chr17	StringTie	exon	31155983	31156126	1000	+	.	gene_id "MSTRG.76233"; transcript_id "ENST00000358273"; exon_number "2"; gene_name "NF1"; ref_gene_id "ENSG00000196712";
chr17	StringTie	exon	31159010	31159093	1000	+	.	gene_id "MSTRG.76233"; transcript_id "ENST00000358273"; exon_number "3"; gene_name "NF1"; ref_gene_id "ENSG00000196712";
chr17	StringTie	exon	31163186	31163376	1000	+	.	gene_id "MSTRG.76233"; transcript_id "ENST00000358273"; exon_number "4"; gene_name "NF1"; ref_gene_id "ENSG00000196712";
chr17	StringTie	exon	31169891	31169997	1000	+	.	gene_id "MSTRG.76233"; transcript_id "ENST00000358273"; exon_number "5"; gene_name "NF1"; ref_gene_id "ENSG00000196712";
chr17	StringTie	exon	31181422	31181489	1000	+	.	gene_id "MSTRG.76233"; transcript_id "ENST00000358273"; exon_number "6"; gene_name "NF1"; ref_gene_id "ENSG00000196712";
chr17	StringTie	exon	31181710	31181785	1000	+	.	gene_id "MSTRG.76233"; transcript_id "ENST00000358273"; exon_number "7"; gene_name "NF1"; ref_gene_id "ENSG00000196712";
chr17	StringTie	exon	31182508	31182665	1000	+	.	gene_id "MSTRG.76233"; transcript_id "ENST00000358273"; exon_number "8"; gene_name "NF1"; ref_gene_id "ENSG00000196712";
chr17	StringTie	exon	31200422	31200595	1000	+	.	gene_id "MSTRG.76233"; transcript_id "ENST00000358273"; exon_number "9"; gene_name "NF1"; ref_gene_id "ENSG00000196712";
chr17	StringTie	exon	31201037	31201159	1000	+	.	gene_id "MSTRG.76233"; transcript_id "ENST00000358273"; exon_number "10"; gene_name "NF1"; ref_gene_id "ENSG00000196712";
chr17	StringTie	exon	31201411	31201485	1000	+	.	gene_id "MSTRG.76233"; transcript_id "ENST00000358273"; exon_number "11"; gene_name "NF1"; ref_gene_id "ENSG00000196712";
chr17	StringTie	exon	31206240	31206371	1000	+	.	gene_id "MSTRG.76233"; transcript_id "ENST00000358273"; exon_number "12"; gene_name "NF1"; ref_gene_id "ENSG00000196712";
chr17	StringTie	exon	31214451	31214585	1000	+	.	gene_id "MSTRG.76233"; transcript_id "ENST00000358273"; exon_number "13"; gene_name "NF1"; ref_gene_id "ENSG00000196712";
chr17	StringTie	exon	31219005	31219118	1000	+	.	gene_id "MSTRG.76233"; transcript_id "ENST00000358273"; exon_number "14"; gene_name "NF1"; ref_gene_id "ENSG00000196712";
chr17	StringTie	exon	31221850	31221929	1000	+	.	gene_id "MSTRG.76233"; transcript_id "ENST00000358273"; exon_number "15"; gene_name "NF1"; ref_gene_id "ENSG00000196712";
chr17	StringTie	exon	31223444	31223567	1000	+	.	gene_id "MSTRG.76233"; transcript_id "ENST00000358273"; exon_number "16"; gene_name "NF1"; ref_gene_id "ENSG00000196712";
chr17	StringTie	exon	31225095	31225250	1000	+	.	gene_id "MSTRG.76233"; transcript_id "ENST00000358273"; exon_number "17"; gene_name "NF1"; ref_gene_id "ENSG00000196712";
chr17	StringTie	exon	31226435	31226684	1000	+	.	gene_id "MSTRG.76233"; transcript_id "ENST00000358273"; exon_number "18"; gene_name "NF1"; ref_gene_id "ENSG00000196712";
chr17	StringTie	exon	31227218	31227291	1000	+	.	gene_id "MSTRG.76233"; transcript_id "ENST00000358273"; exon_number "19"; gene_name "NF1"; ref_gene_id "ENSG00000196712";
chr17	StringTie	exon	31227523	31227606	1000	+	.	gene_id "MSTRG.76233"; transcript_id "ENST00000358273"; exon_number "20"; gene_name "NF1"; ref_gene_id "ENSG00000196712";
chr17	StringTie	exon	31229025	31229465	1000	+	.	gene_id "MSTRG.76233"; transcript_id "ENST00000358273"; exon_number "21"; gene_name "NF1"; ref_gene_id "ENSG00000196712";
chr17	StringTie	exon	31229835	31229974	1000	+	.	gene_id "MSTRG.76233"; transcript_id "ENST00000358273"; exon_number "22"; gene_name "NF1"; ref_gene_id "ENSG00000196712";
chr17	StringTie	exon	31230260	31230382	1000	+	.	gene_id "MSTRG.76233"; transcript_id "ENST00000358273"; exon_number "23"; gene_name "NF1"; ref_gene_id "ENSG00000196712";
chr17	StringTie	exon	31230842	31230925	1000	+	.	gene_id "MSTRG.76233"; transcript_id "ENST00000358273"; exon_number "24"; gene_name "NF1"; ref_gene_id "ENSG00000196712";
chr17	StringTie	exon	31232073	31232189	1000	+	.	gene_id "MSTRG.76233"; transcript_id "ENST00000358273"; exon_number "25"; gene_name "NF1"; ref_gene_id "ENSG00000196712";
chr17	StringTie	exon	31232700	31232881	1000	+	.	gene_id "MSTRG.76233"; transcript_id "ENST00000358273"; exon_number "26"; gene_name "NF1"; ref_gene_id "ENSG00000196712";
chr17	StringTie	exon	31233002	31233213	1000	+	.	gene_id "MSTRG.76233"; transcript_id "ENST00000358273"; exon_number "27"; gene_name "NF1"; ref_gene_id "ENSG00000196712";
chr17	StringTie	exon	31235611	31235772	1000	+	.	gene_id "MSTRG.76233"; transcript_id "ENST00000358273"; exon_number "28"; gene_name "NF1"; ref_gene_id "ENSG00000196712";
chr17	StringTie	exon	31235918	31236021	1000	+	.	gene_id "MSTRG.76233"; transcript_id "ENST00000358273"; exon_number "29"; gene_name "NF1"; ref_gene_id "ENSG00000196712";
chr17	StringTie	exon	31248984	31249119	1000	+	.	gene_id "MSTRG.76233"; transcript_id "ENST00000358273"; exon_number "30"; gene_name "NF1"; ref_gene_id "ENSG00000196712";
chr17	StringTie	exon	31252938	31253000	1000	+	.	gene_id "MSTRG.76233"; transcript_id "ENST00000358273"; exon_number "31"; gene_name "NF1"; ref_gene_id "ENSG00000196712";
chr17	StringTie	exon	31258344	31258502	1000	+	.	gene_id "MSTRG.76233"; transcript_id "ENST00000358273"; exon_number "32"; gene_name "NF1"; ref_gene_id "ENSG00000196712";
chr17	StringTie	exon	31259032	31259129	1000	+	.	gene_id "MSTRG.76233"; transcript_id "ENST00000358273"; exon_number "33"; gene_name "NF1"; ref_gene_id "ENSG00000196712";
chr17	StringTie	exon	31260369	31260515	1000	+	.	gene_id "MSTRG.76233"; transcript_id "ENST00000358273"; exon_number "34"; gene_name "NF1"; ref_gene_id "ENSG00000196712";
chr17	StringTie	exon	31261711	31261857	1000	+	.	gene_id "MSTRG.76233"; transcript_id "ENST00000358273"; exon_number "35"; gene_name "NF1"; ref_gene_id "ENSG00000196712";
chr17	StringTie	exon	31265229	31265339	1000	+	.	gene_id "MSTRG.76233"; transcript_id "ENST00000358273"; exon_number "36"; gene_name "NF1"; ref_gene_id "ENSG00000196712";
chr17	StringTie	exon	31325820	31326252	1000	+	.	gene_id "MSTRG.76233"; transcript_id "ENST00000358273"; exon_number "37"; gene_name "NF1"; ref_gene_id "ENSG00000196712";
chr17	StringTie	exon	31327499	31327839	1000	+	.	gene_id "MSTRG.76233"; transcript_id "ENST00000358273"; exon_number "38"; gene_name "NF1"; ref_gene_id "ENSG00000196712";
chr17	StringTie	exon	31330296	31330498	1000	+	.	gene_id "MSTRG.76233"; transcript_id "ENST00000358273"; exon_number "39"; gene_name "NF1"; ref_gene_id "ENSG00000196712";
chr17	StringTie	exon	31334838	31335031	1000	+	.	gene_id "MSTRG.76233"; transcript_id "ENST00000358273"; exon_number "40"; gene_name "NF1"; ref_gene_id "ENSG00000196712";
chr17	StringTie	exon	31336333	31336473	1000	+	.	gene_id "MSTRG.76233"; transcript_id "ENST00000358273"; exon_number "41"; gene_name "NF1"; ref_gene_id "ENSG00000196712";
chr17	StringTie	exon	31336635	31336914	1000	+	.	gene_id "MSTRG.76233"; transcript_id "ENST00000358273"; exon_number "42"; gene_name "NF1"; ref_gene_id "ENSG00000196712";
chr17	StringTie	exon	31337368	31337582	1000	+	.	gene_id "MSTRG.76233"; transcript_id "ENST00000358273"; exon_number "43"; gene_name "NF1"; ref_gene_id "ENSG00000196712";
chr17	StringTie	exon	31337819	31337880	1000	+	.	gene_id "MSTRG.76233"; transcript_id "ENST00000358273"; exon_number "44"; gene_name "NF1"; ref_gene_id "ENSG00000196712";
chr17	StringTie	exon	31338025	31338139	1000	+	.	gene_id "MSTRG.76233"; transcript_id "ENST00000358273"; exon_number "45"; gene_name "NF1"; ref_gene_id "ENSG00000196712";
chr17	StringTie	exon	31338704	31338805	1000	+	.	gene_id "MSTRG.76233"; transcript_id "ENST00000358273"; exon_number "46"; gene_name "NF1"; ref_gene_id "ENSG00000196712";
chr17	StringTie	exon	31340505	31340645	1000	+	.	gene_id "MSTRG.76233"; transcript_id "ENST00000358273"; exon_number "47"; gene_name "NF1"; ref_gene_id "ENSG00000196712";
chr17	StringTie	exon	31343009	31343135	1000	+	.	gene_id "MSTRG.76233"; transcript_id "ENST00000358273"; exon_number "48"; gene_name "NF1"; ref_gene_id "ENSG00000196712";
chr17	StringTie	exon	31349120	31349251	1000	+	.	gene_id "MSTRG.76233"; transcript_id "ENST00000358273"; exon_number "49"; gene_name "NF1"; ref_gene_id "ENSG00000196712";
chr17	StringTie	exon	31350183	31350318	1000	+	.	gene_id "MSTRG.76233"; transcript_id "ENST00000358273"; exon_number "50"; gene_name "NF1"; ref_gene_id "ENSG00000196712";
chr17	StringTie	exon	31352257	31352414	1000	+	.	gene_id "MSTRG.76233"; transcript_id "ENST00000358273"; exon_number "51"; gene_name "NF1"; ref_gene_id "ENSG00000196712";
chr17	StringTie	exon	31356460	31356582	1000	+	.	gene_id "MSTRG.76233"; transcript_id "ENST00000358273"; exon_number "52"; gene_name "NF1"; ref_gene_id "ENSG00000196712";
chr17	StringTie	exon	31356960	31357090	1000	+	.	gene_id "MSTRG.76233"; transcript_id "ENST00000358273"; exon_number "53"; gene_name "NF1"; ref_gene_id "ENSG00000196712";
chr17	StringTie	exon	31357269	31357369	1000	+	.	gene_id "MSTRG.76233"; transcript_id "ENST00000358273"; exon_number "54"; gene_name "NF1"; ref_gene_id "ENSG00000196712";
chr17	StringTie	exon	31358480	31358622	1000	+	.	gene_id "MSTRG.76233"; transcript_id "ENST00000358273"; exon_number "55"; gene_name "NF1"; ref_gene_id "ENSG00000196712";
chr17	StringTie	exon	31358969	31359015	1000	+	.	gene_id "MSTRG.76233"; transcript_id "ENST00000358273"; exon_number "56"; gene_name "NF1"; ref_gene_id "ENSG00000196712";
chr17	StringTie	exon	31360487	31360703	1000	+	.	gene_id "MSTRG.76233"; transcript_id "ENST00000358273"; exon_number "57"; gene_name "NF1"; ref_gene_id "ENSG00000196712";
chr17	StringTie	exon	31374013	31377677	1000	+	.	gene_id "MSTRG.76233"; transcript_id "ENST00000358273"; exon_number "58"; gene_name "NF1"; ref_gene_id "ENSG00000196712";
chr17	StringTie	transcript	31378891	31382106	1000	+	.	gene_id "MSTRG.76233"; transcript_id "ENST00000422121"; gene_name "NF1"; ref_gene_id "ENSG00000196712";
chr17	StringTie	exon	31378891	31379023	1000	+	.	gene_id "MSTRG.76233"; transcript_id "ENST00000422121"; exon_number "1"; gene_name "NF1"; ref_gene_id "ENSG00000196712";
chr17	StringTie	exon	31379106	31379357	1000	+	.	gene_id "MSTRG.76233"; transcript_id "ENST00000422121"; exon_number "2"; gene_name "NF1"; ref_gene_id "ENSG00000196712";
chr17	StringTie	exon	31381873	31382106	1000	+	.	gene_id "MSTRG.76233"; transcript_id "ENST00000422121"; exon_number "3"; gene_name "NF1"; ref_gene_id "ENSG00000196712";
chr17	StringTie	transcript	31094977	31222764	1000	+	.	gene_id "MSTRG.76233"; transcript_id "ENST00000431387"; gene_name "NF1"; ref_gene_id "ENSG00000196712";
chr17	StringTie	exon	31094977	31095369	1000	+	.	gene_id "MSTRG.76233"; transcript_id "ENST00000431387"; exon_number "1"; gene_name "NF1"; ref_gene_id "ENSG00000196712";
chr17	StringTie	exon	31155983	31156126	1000	+	.	gene_id "MSTRG.76233"; transcript_id "ENST00000431387"; exon_number "2"; gene_name "NF1"; ref_gene_id "ENSG00000196712";
chr17	StringTie	exon	31159010	31159093	1000	+	.	gene_id "MSTRG.76233"; transcript_id "ENST00000431387"; exon_number "3"; gene_name "NF1"; ref_gene_id "ENSG00000196712";
chr17	StringTie	exon	31163186	31163376	1000	+	.	gene_id "MSTRG.76233"; transcript_id "ENST00000431387"; exon_number "4"; gene_name "NF1"; ref_gene_id "ENSG00000196712";
chr17	StringTie	exon	31169891	31169997	1000	+	.	gene_id "MSTRG.76233"; transcript_id "ENST00000431387"; exon_number "5"; gene_name "NF1"; ref_gene_id "ENSG00000196712";
chr17	StringTie	exon	31181422	31181489	1000	+	.	gene_id "MSTRG.76233"; transcript_id "ENST00000431387"; exon_number "6"; gene_name "NF1"; ref_gene_id "ENSG00000196712";
chr17	StringTie	exon	31181710	31181785	1000	+	.	gene_id "MSTRG.76233"; transcript_id "ENST00000431387"; exon_number "7"; gene_name "NF1"; ref_gene_id "ENSG00000196712";
chr17	StringTie	exon	31182508	31182665	1000	+	.	gene_id "MSTRG.76233"; transcript_id "ENST00000431387"; exon_number "8"; gene_name "NF1"; ref_gene_id "ENSG00000196712";
chr17	StringTie	exon	31200422	31200595	1000	+	.	gene_id "MSTRG.76233"; transcript_id "ENST00000431387"; exon_number "9"; gene_name "NF1"; ref_gene_id "ENSG00000196712";
chr17	StringTie	exon	31201037	31201159	1000	+	.	gene_id "MSTRG.76233"; transcript_id "ENST00000431387"; exon_number "10"; gene_name "NF1"; ref_gene_id "ENSG00000196712";
chr17	StringTie	exon	31201411	31201485	1000	+	.	gene_id "MSTRG.76233"; transcript_id "ENST00000431387"; exon_number "11"; gene_name "NF1"; ref_gene_id "ENSG00000196712";
chr17	StringTie	exon	31206240	31206371	1000	+	.	gene_id "MSTRG.76233"; transcript_id "ENST00000431387"; exon_number "12"; gene_name "NF1"; ref_gene_id "ENSG00000196712";
chr17	StringTie	exon	31214451	31214585	1000	+	.	gene_id "MSTRG.76233"; transcript_id "ENST00000431387"; exon_number "13"; gene_name "NF1"; ref_gene_id "ENSG00000196712";
chr17	StringTie	exon	31219005	31219118	1000	+	.	gene_id "MSTRG.76233"; transcript_id "ENST00000431387"; exon_number "14"; gene_name "NF1"; ref_gene_id "ENSG00000196712";
chr17	StringTie	exon	31221850	31222764	1000	+	.	gene_id "MSTRG.76233"; transcript_id "ENST00000431387"; exon_number "15"; gene_name "NF1"; ref_gene_id "ENSG00000196712";
chr17	StringTie	transcript	31200536	31374433	1000	+	.	gene_id "MSTRG.76233"; transcript_id "ENST00000456735"; gene_name "NF1"; ref_gene_id "ENSG00000196712";
chr17	StringTie	exon	31200536	31200595	1000	+	.	gene_id "MSTRG.76233"; transcript_id "ENST00000456735"; exon_number "1"; gene_name "NF1"; ref_gene_id "ENSG00000196712";
chr17	StringTie	exon	31201037	31201159	1000	+	.	gene_id "MSTRG.76233"; transcript_id "ENST00000456735"; exon_number "2"; gene_name "NF1"; ref_gene_id "ENSG00000196712";
chr17	StringTie	exon	31201411	31201485	1000	+	.	gene_id "MSTRG.76233"; transcript_id "ENST00000456735"; exon_number "3"; gene_name "NF1"; ref_gene_id "ENSG00000196712";
chr17	StringTie	exon	31206240	31206371	1000	+	.	gene_id "MSTRG.76233"; transcript_id "ENST00000456735"; exon_number "4"; gene_name "NF1"; ref_gene_id "ENSG00000196712";
chr17	StringTie	exon	31214451	31214585	1000	+	.	gene_id "MSTRG.76233"; transcript_id "ENST00000456735"; exon_number "5"; gene_name "NF1"; ref_gene_id "ENSG00000196712";
chr17	StringTie	exon	31219005	31219118	1000	+	.	gene_id "MSTRG.76233"; transcript_id "ENST00000456735"; exon_number "6"; gene_name "NF1"; ref_gene_id "ENSG00000196712";
chr17	StringTie	exon	31221850	31221929	1000	+	.	gene_id "MSTRG.76233"; transcript_id "ENST00000456735"; exon_number "7"; gene_name "NF1"; ref_gene_id "ENSG00000196712";
chr17	StringTie	exon	31223444	31223567	1000	+	.	gene_id "MSTRG.76233"; transcript_id "ENST00000456735"; exon_number "8"; gene_name "NF1"; ref_gene_id "ENSG00000196712";
chr17	StringTie	exon	31225095	31225250	1000	+	.	gene_id "MSTRG.76233"; transcript_id "ENST00000456735"; exon_number "9"; gene_name "NF1"; ref_gene_id "ENSG00000196712";
chr17	StringTie	exon	31226435	31226684	1000	+	.	gene_id "MSTRG.76233"; transcript_id "ENST00000456735"; exon_number "10"; gene_name "NF1"; ref_gene_id "ENSG00000196712";
chr17	StringTie	exon	31227218	31227291	1000	+	.	gene_id "MSTRG.76233"; transcript_id "ENST00000456735"; exon_number "11"; gene_name "NF1"; ref_gene_id "ENSG00000196712";
chr17	StringTie	exon	31227523	31227606	1000	+	.	gene_id "MSTRG.76233"; transcript_id "ENST00000456735"; exon_number "12"; gene_name "NF1"; ref_gene_id "ENSG00000196712";
chr17	StringTie	exon	31229025	31229465	1000	+	.	gene_id "MSTRG.76233"; transcript_id "ENST00000456735"; exon_number "13"; gene_name "NF1"; ref_gene_id "ENSG00000196712";
chr17	StringTie	exon	31229835	31229974	1000	+	.	gene_id "MSTRG.76233"; transcript_id "ENST00000456735"; exon_number "14"; gene_name "NF1"; ref_gene_id "ENSG00000196712";
chr17	StringTie	exon	31230260	31230382	1000	+	.	gene_id "MSTRG.76233"; transcript_id "ENST00000456735"; exon_number "15"; gene_name "NF1"; ref_gene_id "ENSG00000196712";
chr17	StringTie	exon	31230842	31230925	1000	+	.	gene_id "MSTRG.76233"; transcript_id "ENST00000456735"; exon_number "16"; gene_name "NF1"; ref_gene_id "ENSG00000196712";
chr17	StringTie	exon	31232073	31232189	1000	+	.	gene_id "MSTRG.76233"; transcript_id "ENST00000456735"; exon_number "17"; gene_name "NF1"; ref_gene_id "ENSG00000196712";
chr17	StringTie	exon	31232700	31232881	1000	+	.	gene_id "MSTRG.76233"; transcript_id "ENST00000456735"; exon_number "18"; gene_name "NF1"; ref_gene_id "ENSG00000196712";
chr17	StringTie	exon	31233002	31233213	1000	+	.	gene_id "MSTRG.76233"; transcript_id "ENST00000456735"; exon_number "19"; gene_name "NF1"; ref_gene_id "ENSG00000196712";
chr17	StringTie	exon	31235611	31235772	1000	+	.	gene_id "MSTRG.76233"; transcript_id "ENST00000456735"; exon_number "20"; gene_name "NF1"; ref_gene_id "ENSG00000196712";
chr17	StringTie	exon	31235918	31236021	1000	+	.	gene_id "MSTRG.76233"; transcript_id "ENST00000456735"; exon_number "21"; gene_name "NF1"; ref_gene_id "ENSG00000196712";
chr17	StringTie	exon	31248984	31249119	1000	+	.	gene_id "MSTRG.76233"; transcript_id "ENST00000456735"; exon_number "22"; gene_name "NF1"; ref_gene_id "ENSG00000196712";
chr17	StringTie	exon	31258344	31258502	1000	+	.	gene_id "MSTRG.76233"; transcript_id "ENST00000456735"; exon_number "23"; gene_name "NF1"; ref_gene_id "ENSG00000196712";
chr17	StringTie	exon	31259032	31259129	1000	+	.	gene_id "MSTRG.76233"; transcript_id "ENST00000456735"; exon_number "24"; gene_name "NF1"; ref_gene_id "ENSG00000196712";
chr17	StringTie	exon	31260369	31260515	1000	+	.	gene_id "MSTRG.76233"; transcript_id "ENST00000456735"; exon_number "25"; gene_name "NF1"; ref_gene_id "ENSG00000196712";
chr17	StringTie	exon	31261711	31261857	1000	+	.	gene_id "MSTRG.76233"; transcript_id "ENST00000456735"; exon_number "26"; gene_name "NF1"; ref_gene_id "ENSG00000196712";
chr17	StringTie	exon	31265229	31265339	1000	+	.	gene_id "MSTRG.76233"; transcript_id "ENST00000456735"; exon_number "27"; gene_name "NF1"; ref_gene_id "ENSG00000196712";
chr17	StringTie	exon	31325820	31326252	1000	+	.	gene_id "MSTRG.76233"; transcript_id "ENST00000456735"; exon_number "28"; gene_name "NF1"; ref_gene_id "ENSG00000196712";
chr17	StringTie	exon	31327499	31327839	1000	+	.	gene_id "MSTRG.76233"; transcript_id "ENST00000456735"; exon_number "29"; gene_name "NF1"; ref_gene_id "ENSG00000196712";
chr17	StringTie	exon	31330296	31330498	1000	+	.	gene_id "MSTRG.76233"; transcript_id "ENST00000456735"; exon_number "30"; gene_name "NF1"; ref_gene_id "ENSG00000196712";
chr17	StringTie	exon	31334838	31335031	1000	+	.	gene_id "MSTRG.76233"; transcript_id "ENST00000456735"; exon_number "31"; gene_name "NF1"; ref_gene_id "ENSG00000196712";
chr17	StringTie	exon	31336333	31336473	1000	+	.	gene_id "MSTRG.76233"; transcript_id "ENST00000456735"; exon_number "32"; gene_name "NF1"; ref_gene_id "ENSG00000196712";
chr17	StringTie	exon	31336635	31336914	1000	+	.	gene_id "MSTRG.76233"; transcript_id "ENST00000456735"; exon_number "33"; gene_name "NF1"; ref_gene_id "ENSG00000196712";
chr17	StringTie	exon	31337368	31337582	1000	+	.	gene_id "MSTRG.76233"; transcript_id "ENST00000456735"; exon_number "34"; gene_name "NF1"; ref_gene_id "ENSG00000196712";
chr17	StringTie	exon	31337819	31337880	1000	+	.	gene_id "MSTRG.76233"; transcript_id "ENST00000456735"; exon_number "35"; gene_name "NF1"; ref_gene_id "ENSG00000196712";
chr17	StringTie	exon	31338025	31338139	1000	+	.	gene_id "MSTRG.76233"; transcript_id "ENST00000456735"; exon_number "36"; gene_name "NF1"; ref_gene_id "ENSG00000196712";
chr17	StringTie	exon	31338704	31338805	1000	+	.	gene_id "MSTRG.76233"; transcript_id "ENST00000456735"; exon_number "37"; gene_name "NF1"; ref_gene_id "ENSG00000196712";
chr17	StringTie	exon	31340505	31340645	1000	+	.	gene_id "MSTRG.76233"; transcript_id "ENST00000456735"; exon_number "38"; gene_name "NF1"; ref_gene_id "ENSG00000196712";
chr17	StringTie	exon	31343009	31343135	1000	+	.	gene_id "MSTRG.76233"; transcript_id "ENST00000456735"; exon_number "39"; gene_name "NF1"; ref_gene_id "ENSG00000196712";
chr17	StringTie	exon	31349120	31349251	1000	+	.	gene_id "MSTRG.76233"; transcript_id "ENST00000456735"; exon_number "40"; gene_name "NF1"; ref_gene_id "ENSG00000196712";
chr17	StringTie	exon	31350183	31350318	1000	+	.	gene_id "MSTRG.76233"; transcript_id "ENST00000456735"; exon_number "41"; gene_name "NF1"; ref_gene_id "ENSG00000196712";
chr17	StringTie	exon	31352257	31352414	1000	+	.	gene_id "MSTRG.76233"; transcript_id "ENST00000456735"; exon_number "42"; gene_name "NF1"; ref_gene_id "ENSG00000196712";
chr17	StringTie	exon	31356460	31356582	1000	+	.	gene_id "MSTRG.76233"; transcript_id "ENST00000456735"; exon_number "43"; gene_name "NF1"; ref_gene_id "ENSG00000196712";
chr17	StringTie	exon	31356960	31357090	1000	+	.	gene_id "MSTRG.76233"; transcript_id "ENST00000456735"; exon_number "44"; gene_name "NF1"; ref_gene_id "ENSG00000196712";
chr17	StringTie	exon	31357269	31357369	1000	+	.	gene_id "MSTRG.76233"; transcript_id "ENST00000456735"; exon_number "45"; gene_name "NF1"; ref_gene_id "ENSG00000196712";
chr17	StringTie	exon	31358480	31358622	1000	+	.	gene_id "MSTRG.76233"; transcript_id "ENST00000456735"; exon_number "46"; gene_name "NF1"; ref_gene_id "ENSG00000196712";
chr17	StringTie	exon	31358969	31359015	1000	+	.	gene_id "MSTRG.76233"; transcript_id "ENST00000456735"; exon_number "47"; gene_name "NF1"; ref_gene_id "ENSG00000196712";
chr17	StringTie	exon	31360487	31360703	1000	+	.	gene_id "MSTRG.76233"; transcript_id "ENST00000456735"; exon_number "48"; gene_name "NF1"; ref_gene_id "ENSG00000196712";
chr17	StringTie	exon	31367225	31367278	1000	+	.	gene_id "MSTRG.76233"; transcript_id "ENST00000456735"; exon_number "49"; gene_name "NF1"; ref_gene_id "ENSG00000196712";
chr17	StringTie	exon	31374013	31374433	1000	+	.	gene_id "MSTRG.76233"; transcript_id "ENST00000456735"; exon_number "50"; gene_name "NF1"; ref_gene_id "ENSG00000196712";
chr17	StringTie	transcript	31233030	31261794	1000	+	.	gene_id "MSTRG.76233"; transcript_id "ENST00000466819"; gene_name "NF1"; ref_gene_id "ENSG00000196712";
chr17	StringTie	exon	31233030	31233213	1000	+	.	gene_id "MSTRG.76233"; transcript_id "ENST00000466819"; exon_number "1"; gene_name "NF1"; ref_gene_id "ENSG00000196712";
chr17	StringTie	exon	31235611	31235772	1000	+	.	gene_id "MSTRG.76233"; transcript_id "ENST00000466819"; exon_number "2"; gene_name "NF1"; ref_gene_id "ENSG00000196712";
chr17	StringTie	exon	31235918	31236021	1000	+	.	gene_id "MSTRG.76233"; transcript_id "ENST00000466819"; exon_number "3"; gene_name "NF1"; ref_gene_id "ENSG00000196712";
chr17	StringTie	exon	31248984	31249119	1000	+	.	gene_id "MSTRG.76233"; transcript_id "ENST00000466819"; exon_number "4"; gene_name "NF1"; ref_gene_id "ENSG00000196712";
chr17	StringTie	exon	31252938	31253000	1000	+	.	gene_id "MSTRG.76233"; transcript_id "ENST00000466819"; exon_number "5"; gene_name "NF1"; ref_gene_id "ENSG00000196712";
chr17	StringTie	exon	31257687	31257726	1000	+	.	gene_id "MSTRG.76233"; transcript_id "ENST00000466819"; exon_number "6"; gene_name "NF1"; ref_gene_id "ENSG00000196712";
chr17	StringTie	exon	31258344	31258502	1000	+	.	gene_id "MSTRG.76233"; transcript_id "ENST00000466819"; exon_number "7"; gene_name "NF1"; ref_gene_id "ENSG00000196712";
chr17	StringTie	exon	31259032	31259129	1000	+	.	gene_id "MSTRG.76233"; transcript_id "ENST00000466819"; exon_number "8"; gene_name "NF1"; ref_gene_id "ENSG00000196712";
chr17	StringTie	exon	31260369	31260515	1000	+	.	gene_id "MSTRG.76233"; transcript_id "ENST00000466819"; exon_number "9"; gene_name "NF1"; ref_gene_id "ENSG00000196712";
chr17	StringTie	exon	31261711	31261794	1000	+	.	gene_id "MSTRG.76233"; transcript_id "ENST00000466819"; exon_number "10"; gene_name "NF1"; ref_gene_id "ENSG00000196712";
chr17	StringTie	transcript	31358548	31360956	1000	+	.	gene_id "MSTRG.76233"; transcript_id "ENST00000468273"; gene_name "NF1"; ref_gene_id "ENSG00000196712";
chr17	StringTie	exon	31358548	31358622	1000	+	.	gene_id "MSTRG.76233"; transcript_id "ENST00000468273"; exon_number "1"; gene_name "NF1"; ref_gene_id "ENSG00000196712";
chr17	StringTie	exon	31358969	31359015	1000	+	.	gene_id "MSTRG.76233"; transcript_id "ENST00000468273"; exon_number "2"; gene_name "NF1"; ref_gene_id "ENSG00000196712";
chr17	StringTie	exon	31360487	31360956	1000	+	.	gene_id "MSTRG.76233"; transcript_id "ENST00000468273"; exon_number "3"; gene_name "NF1"; ref_gene_id "ENSG00000196712";
chr17	StringTie	transcript	31337817	31381887	1000	+	.	gene_id "MSTRG.76233"; transcript_id "ENST00000471572"; gene_name "NF1"; ref_gene_id "ENSG00000196712";
chr17	StringTie	exon	31337817	31337880	1000	+	.	gene_id "MSTRG.76233"; transcript_id "ENST00000471572"; exon_number "1"; gene_name "NF1"; ref_gene_id "ENSG00000196712";
chr17	StringTie	exon	31338002	31338139	1000	+	.	gene_id "MSTRG.76233"; transcript_id "ENST00000471572"; exon_number "2"; gene_name "NF1"; ref_gene_id "ENSG00000196712";
chr17	StringTie	exon	31338704	31338805	1000	+	.	gene_id "MSTRG.76233"; transcript_id "ENST00000471572"; exon_number "3"; gene_name "NF1"; ref_gene_id "ENSG00000196712";
chr17	StringTie	exon	31340505	31340645	1000	+	.	gene_id "MSTRG.76233"; transcript_id "ENST00000471572"; exon_number "4"; gene_name "NF1"; ref_gene_id "ENSG00000196712";
chr17	StringTie	exon	31343009	31343135	1000	+	.	gene_id "MSTRG.76233"; transcript_id "ENST00000471572"; exon_number "5"; gene_name "NF1"; ref_gene_id "ENSG00000196712";
chr17	StringTie	exon	31349120	31349251	1000	+	.	gene_id "MSTRG.76233"; transcript_id "ENST00000471572"; exon_number "6"; gene_name "NF1"; ref_gene_id "ENSG00000196712";
chr17	StringTie	exon	31350183	31350318	1000	+	.	gene_id "MSTRG.76233"; transcript_id "ENST00000471572"; exon_number "7"; gene_name "NF1"; ref_gene_id "ENSG00000196712";
chr17	StringTie	exon	31352257	31352414	1000	+	.	gene_id "MSTRG.76233"; transcript_id "ENST00000471572"; exon_number "8"; gene_name "NF1"; ref_gene_id "ENSG00000196712";
chr17	StringTie	exon	31356460	31356582	1000	+	.	gene_id "MSTRG.76233"; transcript_id "ENST00000471572"; exon_number "9"; gene_name "NF1"; ref_gene_id "ENSG00000196712";
chr17	StringTie	exon	31356960	31357090	1000	+	.	gene_id "MSTRG.76233"; transcript_id "ENST00000471572"; exon_number "10"; gene_name "NF1"; ref_gene_id "ENSG00000196712";
chr17	StringTie	exon	31357269	31357369	1000	+	.	gene_id "MSTRG.76233"; transcript_id "ENST00000471572"; exon_number "11"; gene_name "NF1"; ref_gene_id "ENSG00000196712";
chr17	StringTie	exon	31358480	31358622	1000	+	.	gene_id "MSTRG.76233"; transcript_id "ENST00000471572"; exon_number "12"; gene_name "NF1"; ref_gene_id "ENSG00000196712";
chr17	StringTie	exon	31358969	31359015	1000	+	.	gene_id "MSTRG.76233"; transcript_id "ENST00000471572"; exon_number "13"; gene_name "NF1"; ref_gene_id "ENSG00000196712";
chr17	StringTie	exon	31360487	31360703	1000	+	.	gene_id "MSTRG.76233"; transcript_id "ENST00000471572"; exon_number "14"; gene_name "NF1"; ref_gene_id "ENSG00000196712";
chr17	StringTie	exon	31374013	31374129	1000	+	.	gene_id "MSTRG.76233"; transcript_id "ENST00000471572"; exon_number "15"; gene_name "NF1"; ref_gene_id "ENSG00000196712";
chr17	StringTie	exon	31378888	31379023	1000	+	.	gene_id "MSTRG.76233"; transcript_id "ENST00000471572"; exon_number "16"; gene_name "NF1"; ref_gene_id "ENSG00000196712";
chr17	StringTie	exon	31381873	31381887	1000	+	.	gene_id "MSTRG.76233"; transcript_id "ENST00000471572"; exon_number "17"; gene_name "NF1"; ref_gene_id "ENSG00000196712";
chr17	StringTie	transcript	31330329	31336873	1000	+	.	gene_id "MSTRG.76233"; transcript_id "ENST00000479536"; gene_name "NF1"; ref_gene_id "ENSG00000196712";
chr17	StringTie	exon	31330329	31330498	1000	+	.	gene_id "MSTRG.76233"; transcript_id "ENST00000479536"; exon_number "1"; gene_name "NF1"; ref_gene_id "ENSG00000196712";
chr17	StringTie	exon	31334664	31334730	1000	+	.	gene_id "MSTRG.76233"; transcript_id "ENST00000479536"; exon_number "2"; gene_name "NF1"; ref_gene_id "ENSG00000196712";
chr17	StringTie	exon	31334838	31335031	1000	+	.	gene_id "MSTRG.76233"; transcript_id "ENST00000479536"; exon_number "3"; gene_name "NF1"; ref_gene_id "ENSG00000196712";
chr17	StringTie	exon	31336333	31336473	1000	+	.	gene_id "MSTRG.76233"; transcript_id "ENST00000479536"; exon_number "4"; gene_name "NF1"; ref_gene_id "ENSG00000196712";
chr17	StringTie	exon	31336635	31336873	1000	+	.	gene_id "MSTRG.76233"; transcript_id "ENST00000479536"; exon_number "5"; gene_name "NF1"; ref_gene_id "ENSG00000196712";
chr17	StringTie	transcript	31233030	31261794	1000	+	.	gene_id "MSTRG.76233"; transcript_id "ENST00000479614"; gene_name "NF1"; ref_gene_id "ENSG00000196712";
chr17	StringTie	exon	31233030	31233213	1000	+	.	gene_id "MSTRG.76233"; transcript_id "ENST00000479614"; exon_number "1"; gene_name "NF1"; ref_gene_id "ENSG00000196712";
chr17	StringTie	exon	31235611	31235772	1000	+	.	gene_id "MSTRG.76233"; transcript_id "ENST00000479614"; exon_number "2"; gene_name "NF1"; ref_gene_id "ENSG00000196712";
chr17	StringTie	exon	31235918	31236021	1000	+	.	gene_id "MSTRG.76233"; transcript_id "ENST00000479614"; exon_number "3"; gene_name "NF1"; ref_gene_id "ENSG00000196712";
chr17	StringTie	exon	31248984	31249119	1000	+	.	gene_id "MSTRG.76233"; transcript_id "ENST00000479614"; exon_number "4"; gene_name "NF1"; ref_gene_id "ENSG00000196712";
chr17	StringTie	exon	31257687	31257726	1000	+	.	gene_id "MSTRG.76233"; transcript_id "ENST00000479614"; exon_number "5"; gene_name "NF1"; ref_gene_id "ENSG00000196712";
chr17	StringTie	exon	31258344	31258502	1000	+	.	gene_id "MSTRG.76233"; transcript_id "ENST00000479614"; exon_number "6"; gene_name "NF1"; ref_gene_id "ENSG00000196712";
chr17	StringTie	exon	31259032	31259129	1000	+	.	gene_id "MSTRG.76233"; transcript_id "ENST00000479614"; exon_number "7"; gene_name "NF1"; ref_gene_id "ENSG00000196712";
chr17	StringTie	exon	31260369	31260515	1000	+	.	gene_id "MSTRG.76233"; transcript_id "ENST00000479614"; exon_number "8"; gene_name "NF1"; ref_gene_id "ENSG00000196712";
chr17	StringTie	exon	31261711	31261794	1000	+	.	gene_id "MSTRG.76233"; transcript_id "ENST00000479614"; exon_number "9"; gene_name "NF1"; ref_gene_id "ENSG00000196712";
chr17	StringTie	transcript	31094927	31219359	1000	+	.	gene_id "MSTRG.76233"; transcript_id "ENST00000487476"; gene_name "NF1"; ref_gene_id "ENSG00000196712";
chr17	StringTie	exon	31094927	31095369	1000	+	.	gene_id "MSTRG.76233"; transcript_id "ENST00000487476"; exon_number "1"; gene_name "NF1"; ref_gene_id "ENSG00000196712";
chr17	StringTie	exon	31155983	31156126	1000	+	.	gene_id "MSTRG.76233"; transcript_id "ENST00000487476"; exon_number "2"; gene_name "NF1"; ref_gene_id "ENSG00000196712";
chr17	StringTie	exon	31159010	31159093	1000	+	.	gene_id "MSTRG.76233"; transcript_id "ENST00000487476"; exon_number "3"; gene_name "NF1"; ref_gene_id "ENSG00000196712";
chr17	StringTie	exon	31163186	31163376	1000	+	.	gene_id "MSTRG.76233"; transcript_id "ENST00000487476"; exon_number "4"; gene_name "NF1"; ref_gene_id "ENSG00000196712";
chr17	StringTie	exon	31169891	31169997	1000	+	.	gene_id "MSTRG.76233"; transcript_id "ENST00000487476"; exon_number "5"; gene_name "NF1"; ref_gene_id "ENSG00000196712";
chr17	StringTie	exon	31181422	31181489	1000	+	.	gene_id "MSTRG.76233"; transcript_id "ENST00000487476"; exon_number "6"; gene_name "NF1"; ref_gene_id "ENSG00000196712";
chr17	StringTie	exon	31181710	31181785	1000	+	.	gene_id "MSTRG.76233"; transcript_id "ENST00000487476"; exon_number "7"; gene_name "NF1"; ref_gene_id "ENSG00000196712";
chr17	StringTie	exon	31182508	31182665	1000	+	.	gene_id "MSTRG.76233"; transcript_id "ENST00000487476"; exon_number "8"; gene_name "NF1"; ref_gene_id "ENSG00000196712";
chr17	StringTie	exon	31200422	31200595	1000	+	.	gene_id "MSTRG.76233"; transcript_id "ENST00000487476"; exon_number "9"; gene_name "NF1"; ref_gene_id "ENSG00000196712";
chr17	StringTie	exon	31201037	31201159	1000	+	.	gene_id "MSTRG.76233"; transcript_id "ENST00000487476"; exon_number "10"; gene_name "NF1"; ref_gene_id "ENSG00000196712";
chr17	StringTie	exon	31201411	31201485	1000	+	.	gene_id "MSTRG.76233"; transcript_id "ENST00000487476"; exon_number "11"; gene_name "NF1"; ref_gene_id "ENSG00000196712";
chr17	StringTie	exon	31206240	31206371	1000	+	.	gene_id "MSTRG.76233"; transcript_id "ENST00000487476"; exon_number "12"; gene_name "NF1"; ref_gene_id "ENSG00000196712";
chr17	StringTie	exon	31214451	31214585	1000	+	.	gene_id "MSTRG.76233"; transcript_id "ENST00000487476"; exon_number "13"; gene_name "NF1"; ref_gene_id "ENSG00000196712";
chr17	StringTie	exon	31219005	31219359	1000	+	.	gene_id "MSTRG.76233"; transcript_id "ENST00000487476"; exon_number "14"; gene_name "NF1"; ref_gene_id "ENSG00000196712";
chr17	StringTie	transcript	31380141	31382116	1000	+	.	gene_id "MSTRG.76233"; transcript_id "ENST00000488981"; gene_name "NF1"; ref_gene_id "ENSG00000196712";
chr17	StringTie	exon	31380141	31380227	1000	+	.	gene_id "MSTRG.76233"; transcript_id "ENST00000488981"; exon_number "1"; gene_name "NF1"; ref_gene_id "ENSG00000196712";
chr17	StringTie	exon	31381873	31382116	1000	+	.	gene_id "MSTRG.76233"; transcript_id "ENST00000488981"; exon_number "2"; gene_name "NF1"; ref_gene_id "ENSG00000196712";
chr17	StringTie	transcript	31128458	31169964	1000	+	.	gene_id "MSTRG.76233"; transcript_id "ENST00000489712"; gene_name "NF1"; ref_gene_id "ENSG00000196712";
chr17	StringTie	exon	31128458	31128507	1000	+	.	gene_id "MSTRG.76233"; transcript_id "ENST00000489712"; exon_number "1"; gene_name "NF1"; ref_gene_id "ENSG00000196712";
chr17	StringTie	exon	31155983	31156126	1000	+	.	gene_id "MSTRG.76233"; transcript_id "ENST00000489712"; exon_number "2"; gene_name "NF1"; ref_gene_id "ENSG00000196712";
chr17	StringTie	exon	31159010	31159093	1000	+	.	gene_id "MSTRG.76233"; transcript_id "ENST00000489712"; exon_number "3"; gene_name "NF1"; ref_gene_id "ENSG00000196712";
chr17	StringTie	exon	31163186	31163376	1000	+	.	gene_id "MSTRG.76233"; transcript_id "ENST00000489712"; exon_number "4"; gene_name "NF1"; ref_gene_id "ENSG00000196712";
chr17	StringTie	exon	31169891	31169964	1000	+	.	gene_id "MSTRG.76233"; transcript_id "ENST00000489712"; exon_number "5"; gene_name "NF1"; ref_gene_id "ENSG00000196712";
chr17	StringTie	transcript	31159065	31183027	1000	+	.	gene_id "MSTRG.76233"; transcript_id "ENST00000490416"; gene_name "NF1"; ref_gene_id "ENSG00000196712";
chr17	StringTie	exon	31159065	31159093	1000	+	.	gene_id "MSTRG.76233"; transcript_id "ENST00000490416"; exon_number "1"; gene_name "NF1"; ref_gene_id "ENSG00000196712";
chr17	StringTie	exon	31163186	31163376	1000	+	.	gene_id "MSTRG.76233"; transcript_id "ENST00000490416"; exon_number "2"; gene_name "NF1"; ref_gene_id "ENSG00000196712";
chr17	StringTie	exon	31181422	31181489	1000	+	.	gene_id "MSTRG.76233"; transcript_id "ENST00000490416"; exon_number "3"; gene_name "NF1"; ref_gene_id "ENSG00000196712";
chr17	StringTie	exon	31181710	31181785	1000	+	.	gene_id "MSTRG.76233"; transcript_id "ENST00000490416"; exon_number "4"; gene_name "NF1"; ref_gene_id "ENSG00000196712";
chr17	StringTie	exon	31182508	31183027	1000	+	.	gene_id "MSTRG.76233"; transcript_id "ENST00000490416"; exon_number "5"; gene_name "NF1"; ref_gene_id "ENSG00000196712";
chr17	StringTie	transcript	31225083	31331904	1000	+	.	gene_id "MSTRG.76233"; transcript_id "ENST00000493220"; gene_name "NF1"; ref_gene_id "ENSG00000196712";
chr17	StringTie	exon	31225083	31225250	1000	+	.	gene_id "MSTRG.76233"; transcript_id "ENST00000493220"; exon_number "1"; gene_name "NF1"; ref_gene_id "ENSG00000196712";
chr17	StringTie	exon	31226435	31226684	1000	+	.	gene_id "MSTRG.76233"; transcript_id "ENST00000493220"; exon_number "2"; gene_name "NF1"; ref_gene_id "ENSG00000196712";
chr17	StringTie	exon	31227218	31227291	1000	+	.	gene_id "MSTRG.76233"; transcript_id "ENST00000493220"; exon_number "3"; gene_name "NF1"; ref_gene_id "ENSG00000196712";
chr17	StringTie	exon	31227523	31227606	1000	+	.	gene_id "MSTRG.76233"; transcript_id "ENST00000493220"; exon_number "4"; gene_name "NF1"; ref_gene_id "ENSG00000196712";
chr17	StringTie	exon	31229025	31229974	1000	+	.	gene_id "MSTRG.76233"; transcript_id "ENST00000493220"; exon_number "5"; gene_name "NF1"; ref_gene_id "ENSG00000196712";
chr17	StringTie	exon	31230260	31230382	1000	+	.	gene_id "MSTRG.76233"; transcript_id "ENST00000493220"; exon_number "6"; gene_name "NF1"; ref_gene_id "ENSG00000196712";
chr17	StringTie	exon	31230842	31230925	1000	+	.	gene_id "MSTRG.76233"; transcript_id "ENST00000493220"; exon_number "7"; gene_name "NF1"; ref_gene_id "ENSG00000196712";
chr17	StringTie	exon	31232073	31232189	1000	+	.	gene_id "MSTRG.76233"; transcript_id "ENST00000493220"; exon_number "8"; gene_name "NF1"; ref_gene_id "ENSG00000196712";
chr17	StringTie	exon	31232700	31232881	1000	+	.	gene_id "MSTRG.76233"; transcript_id "ENST00000493220"; exon_number "9"; gene_name "NF1"; ref_gene_id "ENSG00000196712";
chr17	StringTie	exon	31233002	31233213	1000	+	.	gene_id "MSTRG.76233"; transcript_id "ENST00000493220"; exon_number "10"; gene_name "NF1"; ref_gene_id "ENSG00000196712";
chr17	StringTie	exon	31235611	31235772	1000	+	.	gene_id "MSTRG.76233"; transcript_id "ENST00000493220"; exon_number "11"; gene_name "NF1"; ref_gene_id "ENSG00000196712";
chr17	StringTie	exon	31235918	31236021	1000	+	.	gene_id "MSTRG.76233"; transcript_id "ENST00000493220"; exon_number "12"; gene_name "NF1"; ref_gene_id "ENSG00000196712";
chr17	StringTie	exon	31248984	31249119	1000	+	.	gene_id "MSTRG.76233"; transcript_id "ENST00000493220"; exon_number "13"; gene_name "NF1"; ref_gene_id "ENSG00000196712";
chr17	StringTie	exon	31258344	31258502	1000	+	.	gene_id "MSTRG.76233"; transcript_id "ENST00000493220"; exon_number "14"; gene_name "NF1"; ref_gene_id "ENSG00000196712";
chr17	StringTie	exon	31259032	31259129	1000	+	.	gene_id "MSTRG.76233"; transcript_id "ENST00000493220"; exon_number "15"; gene_name "NF1"; ref_gene_id "ENSG00000196712";
chr17	StringTie	exon	31260369	31260515	1000	+	.	gene_id "MSTRG.76233"; transcript_id "ENST00000493220"; exon_number "16"; gene_name "NF1"; ref_gene_id "ENSG00000196712";
chr17	StringTie	exon	31261711	31261857	1000	+	.	gene_id "MSTRG.76233"; transcript_id "ENST00000493220"; exon_number "17"; gene_name "NF1"; ref_gene_id "ENSG00000196712";
chr17	StringTie	exon	31265229	31265339	1000	+	.	gene_id "MSTRG.76233"; transcript_id "ENST00000493220"; exon_number "18"; gene_name "NF1"; ref_gene_id "ENSG00000196712";
chr17	StringTie	exon	31325820	31326252	1000	+	.	gene_id "MSTRG.76233"; transcript_id "ENST00000493220"; exon_number "19"; gene_name "NF1"; ref_gene_id "ENSG00000196712";
chr17	StringTie	exon	31327499	31327839	1000	+	.	gene_id "MSTRG.76233"; transcript_id "ENST00000493220"; exon_number "20"; gene_name "NF1"; ref_gene_id "ENSG00000196712";
chr17	StringTie	exon	31330296	31331904	1000	+	.	gene_id "MSTRG.76233"; transcript_id "ENST00000493220"; exon_number "21"; gene_name "NF1"; ref_gene_id "ENSG00000196712";
chr17	StringTie	transcript	31156041	31254292	1000	+	.	gene_id "MSTRG.76233"; transcript_id "ENST00000495910"; gene_name "NF1"; ref_gene_id "ENSG00000196712";
chr17	StringTie	exon	31156041	31156126	1000	+	.	gene_id "MSTRG.76233"; transcript_id "ENST00000495910"; exon_number "1"; gene_name "NF1"; ref_gene_id "ENSG00000196712";
chr17	StringTie	exon	31159010	31159093	1000	+	.	gene_id "MSTRG.76233"; transcript_id "ENST00000495910"; exon_number "2"; gene_name "NF1"; ref_gene_id "ENSG00000196712";
chr17	StringTie	exon	31163186	31163376	1000	+	.	gene_id "MSTRG.76233"; transcript_id "ENST00000495910"; exon_number "3"; gene_name "NF1"; ref_gene_id "ENSG00000196712";
chr17	StringTie	exon	31181422	31181489	1000	+	.	gene_id "MSTRG.76233"; transcript_id "ENST00000495910"; exon_number "4"; gene_name "NF1"; ref_gene_id "ENSG00000196712";
chr17	StringTie	exon	31181710	31181785	1000	+	.	gene_id "MSTRG.76233"; transcript_id "ENST00000495910"; exon_number "5"; gene_name "NF1"; ref_gene_id "ENSG00000196712";
chr17	StringTie	exon	31182508	31182665	1000	+	.	gene_id "MSTRG.76233"; transcript_id "ENST00000495910"; exon_number "6"; gene_name "NF1"; ref_gene_id "ENSG00000196712";
chr17	StringTie	exon	31200422	31200595	1000	+	.	gene_id "MSTRG.76233"; transcript_id "ENST00000495910"; exon_number "7"; gene_name "NF1"; ref_gene_id "ENSG00000196712";
chr17	StringTie	exon	31201037	31201159	1000	+	.	gene_id "MSTRG.76233"; transcript_id "ENST00000495910"; exon_number "8"; gene_name "NF1"; ref_gene_id "ENSG00000196712";
chr17	StringTie	exon	31201411	31201485	1000	+	.	gene_id "MSTRG.76233"; transcript_id "ENST00000495910"; exon_number "9"; gene_name "NF1"; ref_gene_id "ENSG00000196712";
chr17	StringTie	exon	31206240	31206371	1000	+	.	gene_id "MSTRG.76233"; transcript_id "ENST00000495910"; exon_number "10"; gene_name "NF1"; ref_gene_id "ENSG00000196712";
chr17	StringTie	exon	31214451	31214585	1000	+	.	gene_id "MSTRG.76233"; transcript_id "ENST00000495910"; exon_number "11"; gene_name "NF1"; ref_gene_id "ENSG00000196712";
chr17	StringTie	exon	31219005	31219118	1000	+	.	gene_id "MSTRG.76233"; transcript_id "ENST00000495910"; exon_number "12"; gene_name "NF1"; ref_gene_id "ENSG00000196712";
chr17	StringTie	exon	31221850	31221929	1000	+	.	gene_id "MSTRG.76233"; transcript_id "ENST00000495910"; exon_number "13"; gene_name "NF1"; ref_gene_id "ENSG00000196712";
chr17	StringTie	exon	31223444	31223567	1000	+	.	gene_id "MSTRG.76233"; transcript_id "ENST00000495910"; exon_number "14"; gene_name "NF1"; ref_gene_id "ENSG00000196712";
chr17	StringTie	exon	31225095	31225250	1000	+	.	gene_id "MSTRG.76233"; transcript_id "ENST00000495910"; exon_number "15"; gene_name "NF1"; ref_gene_id "ENSG00000196712";
chr17	StringTie	exon	31226435	31226684	1000	+	.	gene_id "MSTRG.76233"; transcript_id "ENST00000495910"; exon_number "16"; gene_name "NF1"; ref_gene_id "ENSG00000196712";
chr17	StringTie	exon	31227218	31227291	1000	+	.	gene_id "MSTRG.76233"; transcript_id "ENST00000495910"; exon_number "17"; gene_name "NF1"; ref_gene_id "ENSG00000196712";
chr17	StringTie	exon	31227523	31227606	1000	+	.	gene_id "MSTRG.76233"; transcript_id "ENST00000495910"; exon_number "18"; gene_name "NF1"; ref_gene_id "ENSG00000196712";
chr17	StringTie	exon	31229025	31229465	1000	+	.	gene_id "MSTRG.76233"; transcript_id "ENST00000495910"; exon_number "19"; gene_name "NF1"; ref_gene_id "ENSG00000196712";
chr17	StringTie	exon	31229835	31229974	1000	+	.	gene_id "MSTRG.76233"; transcript_id "ENST00000495910"; exon_number "20"; gene_name "NF1"; ref_gene_id "ENSG00000196712";
chr17	StringTie	exon	31230260	31230382	1000	+	.	gene_id "MSTRG.76233"; transcript_id "ENST00000495910"; exon_number "21"; gene_name "NF1"; ref_gene_id "ENSG00000196712";
chr17	StringTie	exon	31230842	31230925	1000	+	.	gene_id "MSTRG.76233"; transcript_id "ENST00000495910"; exon_number "22"; gene_name "NF1"; ref_gene_id "ENSG00000196712";
chr17	StringTie	exon	31232073	31232189	1000	+	.	gene_id "MSTRG.76233"; transcript_id "ENST00000495910"; exon_number "23"; gene_name "NF1"; ref_gene_id "ENSG00000196712";
chr17	StringTie	exon	31232700	31232881	1000	+	.	gene_id "MSTRG.76233"; transcript_id "ENST00000495910"; exon_number "24"; gene_name "NF1"; ref_gene_id "ENSG00000196712";
chr17	StringTie	exon	31233002	31233213	1000	+	.	gene_id "MSTRG.76233"; transcript_id "ENST00000495910"; exon_number "25"; gene_name "NF1"; ref_gene_id "ENSG00000196712";
chr17	StringTie	exon	31235611	31235772	1000	+	.	gene_id "MSTRG.76233"; transcript_id "ENST00000495910"; exon_number "26"; gene_name "NF1"; ref_gene_id "ENSG00000196712";
chr17	StringTie	exon	31235918	31236021	1000	+	.	gene_id "MSTRG.76233"; transcript_id "ENST00000495910"; exon_number "27"; gene_name "NF1"; ref_gene_id "ENSG00000196712";
chr17	StringTie	exon	31248984	31249119	1000	+	.	gene_id "MSTRG.76233"; transcript_id "ENST00000495910"; exon_number "28"; gene_name "NF1"; ref_gene_id "ENSG00000196712";
chr17	StringTie	exon	31249955	31254292	1000	+	.	gene_id "MSTRG.76233"; transcript_id "ENST00000495910"; exon_number "29"; gene_name "NF1"; ref_gene_id "ENSG00000196712";
chr17	StringTie	transcript	31378648	31382116	1000	+	.	gene_id "MSTRG.76233"; transcript_id "ENST00000498569"; gene_name "NF1"; ref_gene_id "ENSG00000196712";
chr17	StringTie	exon	31378648	31379023	1000	+	.	gene_id "MSTRG.76233"; transcript_id "ENST00000498569"; exon_number "1"; gene_name "NF1"; ref_gene_id "ENSG00000196712";
chr17	StringTie	exon	31381873	31382116	1000	+	.	gene_id "MSTRG.76233"; transcript_id "ENST00000498569"; exon_number "2"; gene_name "NF1"; ref_gene_id "ENSG00000196712";
chr17	StringTie	transcript	31355804	31361602	1000	+	.	gene_id "MSTRG.76233"; transcript_id "ENST00000577967"; gene_name "NF1"; ref_gene_id "ENSG00000196712";
chr17	StringTie	exon	31355804	31361602	1000	+	.	gene_id "MSTRG.76233"; transcript_id "ENST00000577967"; exon_number "1"; gene_name "NF1"; ref_gene_id "ENSG00000196712";
chr17	StringTie	transcript	31095208	31374287	1000	+	.	gene_id "MSTRG.76233"; transcript_id "ENST00000579081"; gene_name "NF1"; ref_gene_id "ENSG00000196712";
chr17	StringTie	exon	31095208	31095369	1000	+	.	gene_id "MSTRG.76233"; transcript_id "ENST00000579081"; exon_number "1"; gene_name "NF1"; ref_gene_id "ENSG00000196712";
chr17	StringTie	exon	31155983	31156126	1000	+	.	gene_id "MSTRG.76233"; transcript_id "ENST00000579081"; exon_number "2"; gene_name "NF1"; ref_gene_id "ENSG00000196712";
chr17	StringTie	exon	31159010	31159093	1000	+	.	gene_id "MSTRG.76233"; transcript_id "ENST00000579081"; exon_number "3"; gene_name "NF1"; ref_gene_id "ENSG00000196712";
chr17	StringTie	exon	31163186	31163376	1000	+	.	gene_id "MSTRG.76233"; transcript_id "ENST00000579081"; exon_number "4"; gene_name "NF1"; ref_gene_id "ENSG00000196712";
chr17	StringTie	exon	31169891	31169997	1000	+	.	gene_id "MSTRG.76233"; transcript_id "ENST00000579081"; exon_number "5"; gene_name "NF1"; ref_gene_id "ENSG00000196712";
chr17	StringTie	exon	31181422	31181489	1000	+	.	gene_id "MSTRG.76233"; transcript_id "ENST00000579081"; exon_number "6"; gene_name "NF1"; ref_gene_id "ENSG00000196712";
chr17	StringTie	exon	31181710	31181785	1000	+	.	gene_id "MSTRG.76233"; transcript_id "ENST00000579081"; exon_number "7"; gene_name "NF1"; ref_gene_id "ENSG00000196712";
chr17	StringTie	exon	31182508	31182665	1000	+	.	gene_id "MSTRG.76233"; transcript_id "ENST00000579081"; exon_number "8"; gene_name "NF1"; ref_gene_id "ENSG00000196712";
chr17	StringTie	exon	31200422	31200595	1000	+	.	gene_id "MSTRG.76233"; transcript_id "ENST00000579081"; exon_number "9"; gene_name "NF1"; ref_gene_id "ENSG00000196712";
chr17	StringTie	exon	31201037	31201159	1000	+	.	gene_id "MSTRG.76233"; transcript_id "ENST00000579081"; exon_number "10"; gene_name "NF1"; ref_gene_id "ENSG00000196712";
chr17	StringTie	exon	31201411	31201485	1000	+	.	gene_id "MSTRG.76233"; transcript_id "ENST00000579081"; exon_number "11"; gene_name "NF1"; ref_gene_id "ENSG00000196712";
chr17	StringTie	exon	31206240	31206371	1000	+	.	gene_id "MSTRG.76233"; transcript_id "ENST00000579081"; exon_number "12"; gene_name "NF1"; ref_gene_id "ENSG00000196712";
chr17	StringTie	exon	31214451	31214585	1000	+	.	gene_id "MSTRG.76233"; transcript_id "ENST00000579081"; exon_number "13"; gene_name "NF1"; ref_gene_id "ENSG00000196712";
chr17	StringTie	exon	31219005	31219118	1000	+	.	gene_id "MSTRG.76233"; transcript_id "ENST00000579081"; exon_number "14"; gene_name "NF1"; ref_gene_id "ENSG00000196712";
chr17	StringTie	exon	31221850	31221929	1000	+	.	gene_id "MSTRG.76233"; transcript_id "ENST00000579081"; exon_number "15"; gene_name "NF1"; ref_gene_id "ENSG00000196712";
chr17	StringTie	exon	31223444	31223567	1000	+	.	gene_id "MSTRG.76233"; transcript_id "ENST00000579081"; exon_number "16"; gene_name "NF1"; ref_gene_id "ENSG00000196712";
chr17	StringTie	exon	31225095	31225250	1000	+	.	gene_id "MSTRG.76233"; transcript_id "ENST00000579081"; exon_number "17"; gene_name "NF1"; ref_gene_id "ENSG00000196712";
chr17	StringTie	exon	31226435	31226684	1000	+	.	gene_id "MSTRG.76233"; transcript_id "ENST00000579081"; exon_number "18"; gene_name "NF1"; ref_gene_id "ENSG00000196712";
chr17	StringTie	exon	31227218	31227291	1000	+	.	gene_id "MSTRG.76233"; transcript_id "ENST00000579081"; exon_number "19"; gene_name "NF1"; ref_gene_id "ENSG00000196712";
chr17	StringTie	exon	31227523	31227606	1000	+	.	gene_id "MSTRG.76233"; transcript_id "ENST00000579081"; exon_number "20"; gene_name "NF1"; ref_gene_id "ENSG00000196712";
chr17	StringTie	exon	31229025	31229465	1000	+	.	gene_id "MSTRG.76233"; transcript_id "ENST00000579081"; exon_number "21"; gene_name "NF1"; ref_gene_id "ENSG00000196712";
chr17	StringTie	exon	31229835	31229974	1000	+	.	gene_id "MSTRG.76233"; transcript_id "ENST00000579081"; exon_number "22"; gene_name "NF1"; ref_gene_id "ENSG00000196712";
chr17	StringTie	exon	31230260	31230382	1000	+	.	gene_id "MSTRG.76233"; transcript_id "ENST00000579081"; exon_number "23"; gene_name "NF1"; ref_gene_id "ENSG00000196712";
chr17	StringTie	exon	31230842	31230925	1000	+	.	gene_id "MSTRG.76233"; transcript_id "ENST00000579081"; exon_number "24"; gene_name "NF1"; ref_gene_id "ENSG00000196712";
chr17	StringTie	exon	31232073	31232189	1000	+	.	gene_id "MSTRG.76233"; transcript_id "ENST00000579081"; exon_number "25"; gene_name "NF1"; ref_gene_id "ENSG00000196712";
chr17	StringTie	exon	31232700	31232881	1000	+	.	gene_id "MSTRG.76233"; transcript_id "ENST00000579081"; exon_number "26"; gene_name "NF1"; ref_gene_id "ENSG00000196712";
chr17	StringTie	exon	31233002	31233213	1000	+	.	gene_id "MSTRG.76233"; transcript_id "ENST00000579081"; exon_number "27"; gene_name "NF1"; ref_gene_id "ENSG00000196712";
chr17	StringTie	exon	31235611	31235772	1000	+	.	gene_id "MSTRG.76233"; transcript_id "ENST00000579081"; exon_number "28"; gene_name "NF1"; ref_gene_id "ENSG00000196712";
chr17	StringTie	exon	31235918	31236021	1000	+	.	gene_id "MSTRG.76233"; transcript_id "ENST00000579081"; exon_number "29"; gene_name "NF1"; ref_gene_id "ENSG00000196712";
chr17	StringTie	exon	31248984	31249119	1000	+	.	gene_id "MSTRG.76233"; transcript_id "ENST00000579081"; exon_number "30"; gene_name "NF1"; ref_gene_id "ENSG00000196712";
chr17	StringTie	exon	31258344	31258502	1000	+	.	gene_id "MSTRG.76233"; transcript_id "ENST00000579081"; exon_number "31"; gene_name "NF1"; ref_gene_id "ENSG00000196712";
chr17	StringTie	exon	31259032	31259129	1000	+	.	gene_id "MSTRG.76233"; transcript_id "ENST00000579081"; exon_number "32"; gene_name "NF1"; ref_gene_id "ENSG00000196712";
chr17	StringTie	exon	31260369	31260515	1000	+	.	gene_id "MSTRG.76233"; transcript_id "ENST00000579081"; exon_number "33"; gene_name "NF1"; ref_gene_id "ENSG00000196712";
chr17	StringTie	exon	31261711	31261857	1000	+	.	gene_id "MSTRG.76233"; transcript_id "ENST00000579081"; exon_number "34"; gene_name "NF1"; ref_gene_id "ENSG00000196712";
chr17	StringTie	exon	31265229	31265339	1000	+	.	gene_id "MSTRG.76233"; transcript_id "ENST00000579081"; exon_number "35"; gene_name "NF1"; ref_gene_id "ENSG00000196712";
chr17	StringTie	exon	31299510	31299606	1000	+	.	gene_id "MSTRG.76233"; transcript_id "ENST00000579081"; exon_number "36"; gene_name "NF1"; ref_gene_id "ENSG00000196712";
chr17	StringTie	exon	31325820	31326252	1000	+	.	gene_id "MSTRG.76233"; transcript_id "ENST00000579081"; exon_number "37"; gene_name "NF1"; ref_gene_id "ENSG00000196712";
chr17	StringTie	exon	31327499	31327839	1000	+	.	gene_id "MSTRG.76233"; transcript_id "ENST00000579081"; exon_number "38"; gene_name "NF1"; ref_gene_id "ENSG00000196712";
chr17	StringTie	exon	31330296	31330498	1000	+	.	gene_id "MSTRG.76233"; transcript_id "ENST00000579081"; exon_number "39"; gene_name "NF1"; ref_gene_id "ENSG00000196712";
chr17	StringTie	exon	31334838	31335031	1000	+	.	gene_id "MSTRG.76233"; transcript_id "ENST00000579081"; exon_number "40"; gene_name "NF1"; ref_gene_id "ENSG00000196712";
chr17	StringTie	exon	31336333	31336473	1000	+	.	gene_id "MSTRG.76233"; transcript_id "ENST00000579081"; exon_number "41"; gene_name "NF1"; ref_gene_id "ENSG00000196712";
chr17	StringTie	exon	31336635	31336914	1000	+	.	gene_id "MSTRG.76233"; transcript_id "ENST00000579081"; exon_number "42"; gene_name "NF1"; ref_gene_id "ENSG00000196712";
chr17	StringTie	exon	31337368	31337582	1000	+	.	gene_id "MSTRG.76233"; transcript_id "ENST00000579081"; exon_number "43"; gene_name "NF1"; ref_gene_id "ENSG00000196712";
chr17	StringTie	exon	31337819	31337880	1000	+	.	gene_id "MSTRG.76233"; transcript_id "ENST00000579081"; exon_number "44"; gene_name "NF1"; ref_gene_id "ENSG00000196712";
chr17	StringTie	exon	31338025	31338139	1000	+	.	gene_id "MSTRG.76233"; transcript_id "ENST00000579081"; exon_number "45"; gene_name "NF1"; ref_gene_id "ENSG00000196712";
chr17	StringTie	exon	31338704	31338805	1000	+	.	gene_id "MSTRG.76233"; transcript_id "ENST00000579081"; exon_number "46"; gene_name "NF1"; ref_gene_id "ENSG00000196712";
chr17	StringTie	exon	31340505	31340645	1000	+	.	gene_id "MSTRG.76233"; transcript_id "ENST00000579081"; exon_number "47"; gene_name "NF1"; ref_gene_id "ENSG00000196712";
chr17	StringTie	exon	31343009	31343135	1000	+	.	gene_id "MSTRG.76233"; transcript_id "ENST00000579081"; exon_number "48"; gene_name "NF1"; ref_gene_id "ENSG00000196712";
chr17	StringTie	exon	31349120	31349251	1000	+	.	gene_id "MSTRG.76233"; transcript_id "ENST00000579081"; exon_number "49"; gene_name "NF1"; ref_gene_id "ENSG00000196712";
chr17	StringTie	exon	31350183	31350318	1000	+	.	gene_id "MSTRG.76233"; transcript_id "ENST00000579081"; exon_number "50"; gene_name "NF1"; ref_gene_id "ENSG00000196712";
chr17	StringTie	exon	31352257	31352414	1000	+	.	gene_id "MSTRG.76233"; transcript_id "ENST00000579081"; exon_number "51"; gene_name "NF1"; ref_gene_id "ENSG00000196712";
chr17	StringTie	exon	31356460	31356582	1000	+	.	gene_id "MSTRG.76233"; transcript_id "ENST00000579081"; exon_number "52"; gene_name "NF1"; ref_gene_id "ENSG00000196712";
chr17	StringTie	exon	31356960	31357090	1000	+	.	gene_id "MSTRG.76233"; transcript_id "ENST00000579081"; exon_number "53"; gene_name "NF1"; ref_gene_id "ENSG00000196712";
chr17	StringTie	exon	31357269	31357369	1000	+	.	gene_id "MSTRG.76233"; transcript_id "ENST00000579081"; exon_number "54"; gene_name "NF1"; ref_gene_id "ENSG00000196712";
chr17	StringTie	exon	31358480	31358622	1000	+	.	gene_id "MSTRG.76233"; transcript_id "ENST00000579081"; exon_number "55"; gene_name "NF1"; ref_gene_id "ENSG00000196712";
chr17	StringTie	exon	31358969	31359015	1000	+	.	gene_id "MSTRG.76233"; transcript_id "ENST00000579081"; exon_number "56"; gene_name "NF1"; ref_gene_id "ENSG00000196712";
chr17	StringTie	exon	31360487	31360703	1000	+	.	gene_id "MSTRG.76233"; transcript_id "ENST00000579081"; exon_number "57"; gene_name "NF1"; ref_gene_id "ENSG00000196712";
chr17	StringTie	exon	31374013	31374287	1000	+	.	gene_id "MSTRG.76233"; transcript_id "ENST00000579081"; exon_number "58"; gene_name "NF1"; ref_gene_id "ENSG00000196712";
chr17	StringTie	transcript	31318413	31336473	1000	+	.	gene_id "MSTRG.76233"; transcript_id "ENST00000581113"; gene_name "NF1"; ref_gene_id "ENSG00000196712";
chr17	StringTie	exon	31318413	31318564	1000	+	.	gene_id "MSTRG.76233"; transcript_id "ENST00000581113"; exon_number "1"; gene_name "NF1"; ref_gene_id "ENSG00000196712";
chr17	StringTie	exon	31325820	31326252	1000	+	.	gene_id "MSTRG.76233"; transcript_id "ENST00000581113"; exon_number "2"; gene_name "NF1"; ref_gene_id "ENSG00000196712";
chr17	StringTie	exon	31327499	31327839	1000	+	.	gene_id "MSTRG.76233"; transcript_id "ENST00000581113"; exon_number "3"; gene_name "NF1"; ref_gene_id "ENSG00000196712";
chr17	StringTie	exon	31330296	31330498	1000	+	.	gene_id "MSTRG.76233"; transcript_id "ENST00000581113"; exon_number "4"; gene_name "NF1"; ref_gene_id "ENSG00000196712";
chr17	StringTie	exon	31334838	31335031	1000	+	.	gene_id "MSTRG.76233"; transcript_id "ENST00000581113"; exon_number "5"; gene_name "NF1"; ref_gene_id "ENSG00000196712";
chr17	StringTie	exon	31336333	31336473	1000	+	.	gene_id "MSTRG.76233"; transcript_id "ENST00000581113"; exon_number "6"; gene_name "NF1"; ref_gene_id "ENSG00000196712";
chr17	StringTie	transcript	31345521	31346187	1000	+	.	gene_id "MSTRG.76233"; transcript_id "ENST00000581275"; gene_name "AK4P1"; ref_gene_id "ENSG00000263535";
chr17	StringTie	exon	31345521	31346187	1000	+	.	gene_id "MSTRG.76233"; transcript_id "ENST00000581275"; exon_number "1"; gene_name "AK4P1"; ref_gene_id "ENSG00000263535";
chr17	StringTie	transcript	31337817	31360597	1000	+	.	gene_id "MSTRG.76233"; transcript_id "ENST00000581790"; gene_name "NF1"; ref_gene_id "ENSG00000196712";
chr17	StringTie	exon	31337817	31337880	1000	+	.	gene_id "MSTRG.76233"; transcript_id "ENST00000581790"; exon_number "1"; gene_name "NF1"; ref_gene_id "ENSG00000196712";
chr17	StringTie	exon	31340505	31340645	1000	+	.	gene_id "MSTRG.76233"; transcript_id "ENST00000581790"; exon_number "2"; gene_name "NF1"; ref_gene_id "ENSG00000196712";
chr17	StringTie	exon	31343009	31343135	1000	+	.	gene_id "MSTRG.76233"; transcript_id "ENST00000581790"; exon_number "3"; gene_name "NF1"; ref_gene_id "ENSG00000196712";
chr17	StringTie	exon	31349120	31349251	1000	+	.	gene_id "MSTRG.76233"; transcript_id "ENST00000581790"; exon_number "4"; gene_name "NF1"; ref_gene_id "ENSG00000196712";
chr17	StringTie	exon	31350183	31350318	1000	+	.	gene_id "MSTRG.76233"; transcript_id "ENST00000581790"; exon_number "5"; gene_name "NF1"; ref_gene_id "ENSG00000196712";
chr17	StringTie	exon	31356460	31356582	1000	+	.	gene_id "MSTRG.76233"; transcript_id "ENST00000581790"; exon_number "6"; gene_name "NF1"; ref_gene_id "ENSG00000196712";
chr17	StringTie	exon	31356960	31357090	1000	+	.	gene_id "MSTRG.76233"; transcript_id "ENST00000581790"; exon_number "7"; gene_name "NF1"; ref_gene_id "ENSG00000196712";
chr17	StringTie	exon	31357269	31357369	1000	+	.	gene_id "MSTRG.76233"; transcript_id "ENST00000581790"; exon_number "8"; gene_name "NF1"; ref_gene_id "ENSG00000196712";
chr17	StringTie	exon	31358480	31358622	1000	+	.	gene_id "MSTRG.76233"; transcript_id "ENST00000581790"; exon_number "9"; gene_name "NF1"; ref_gene_id "ENSG00000196712";
chr17	StringTie	exon	31358969	31359015	1000	+	.	gene_id "MSTRG.76233"; transcript_id "ENST00000581790"; exon_number "10"; gene_name "NF1"; ref_gene_id "ENSG00000196712";
chr17	StringTie	exon	31360487	31360597	1000	+	.	gene_id "MSTRG.76233"; transcript_id "ENST00000581790"; exon_number "11"; gene_name "NF1"; ref_gene_id "ENSG00000196712";
chr17	StringTie	transcript	31340280	31349150	1000	+	.	gene_id "MSTRG.76233"; transcript_id "ENST00000582892"; gene_name "NF1"; ref_gene_id "ENSG00000196712";
chr17	StringTie	exon	31340280	31340583	1000	+	.	gene_id "MSTRG.76233"; transcript_id "ENST00000582892"; exon_number "1"; gene_name "NF1"; ref_gene_id "ENSG00000196712";
chr17	StringTie	exon	31343009	31343135	1000	+	.	gene_id "MSTRG.76233"; transcript_id "ENST00000582892"; exon_number "2"; gene_name "NF1"; ref_gene_id "ENSG00000196712";
chr17	StringTie	exon	31349120	31349150	1000	+	.	gene_id "MSTRG.76233"; transcript_id "ENST00000582892"; exon_number "3"; gene_name "NF1"; ref_gene_id "ENSG00000196712";
chr17	StringTie	transcript	31337763	31343098	1000	+	.	gene_id "MSTRG.76233"; transcript_id "ENST00000584328"; gene_name "NF1"; ref_gene_id "ENSG00000196712";
chr17	StringTie	exon	31337763	31337880	1000	+	.	gene_id "MSTRG.76233"; transcript_id "ENST00000584328"; exon_number "1"; gene_name "NF1"; ref_gene_id "ENSG00000196712";
chr17	StringTie	exon	31338025	31338139	1000	+	.	gene_id "MSTRG.76233"; transcript_id "ENST00000584328"; exon_number "2"; gene_name "NF1"; ref_gene_id "ENSG00000196712";
chr17	StringTie	exon	31338704	31338805	1000	+	.	gene_id "MSTRG.76233"; transcript_id "ENST00000584328"; exon_number "3"; gene_name "NF1"; ref_gene_id "ENSG00000196712";
chr17	StringTie	exon	31340505	31340645	1000	+	.	gene_id "MSTRG.76233"; transcript_id "ENST00000584328"; exon_number "4"; gene_name "NF1"; ref_gene_id "ENSG00000196712";
chr17	StringTie	exon	31343009	31343098	1000	+	.	gene_id "MSTRG.76233"; transcript_id "ENST00000584328"; exon_number "5"; gene_name "NF1"; ref_gene_id "ENSG00000196712";
chr17	StringTie	transcript	31133182	31138518	1000	+	.	gene_id "MSTRG.76233"; transcript_id "ENST00000584382"; gene_name "RP11-142O6.1"; ref_gene_id "ENSG00000266371";
chr17	StringTie	exon	31133182	31133701	1000	+	.	gene_id "MSTRG.76233"; transcript_id "ENST00000584382"; exon_number "1"; gene_name "RP11-142O6.1"; ref_gene_id "ENSG00000266371";
chr17	StringTie	exon	31136259	31138518	1000	+	.	gene_id "MSTRG.76233"; transcript_id "ENST00000584382"; exon_number "2"; gene_name "RP11-142O6.1"; ref_gene_id "ENSG00000266371";
chr17	StringTie	transcript	31094426	31103104	1000	+	.	gene_id "MSTRG.76233"; transcript_id "MSTRG.76233.1";
chr17	StringTie	exon	31094426	31095369	1000	+	.	gene_id "MSTRG.76233"; transcript_id "MSTRG.76233.1"; exon_number "1";
chr17	StringTie	exon	31095848	31103104	1000	+	.	gene_id "MSTRG.76233"; transcript_id "MSTRG.76233.1"; exon_number "2";
chr17	StringTie	transcript	31094906	31099812	1000	+	.	gene_id "MSTRG.76233"; transcript_id "MSTRG.76233.10";
chr17	StringTie	exon	31094906	31095369	1000	+	.	gene_id "MSTRG.76233"; transcript_id "MSTRG.76233.10"; exon_number "1";
chr17	StringTie	exon	31099605	31099812	1000	+	.	gene_id "MSTRG.76233"; transcript_id "MSTRG.76233.10"; exon_number "2";
chr17	StringTie	transcript	31141337	31266169	1000	+	.	gene_id "MSTRG.76233"; transcript_id "MSTRG.76233.100";
chr17	StringTie	exon	31141337	31141387	1000	+	.	gene_id "MSTRG.76233"; transcript_id "MSTRG.76233.100"; exon_number "1";
chr17	StringTie	exon	31155983	31156126	1000	+	.	gene_id "MSTRG.76233"; transcript_id "MSTRG.76233.100"; exon_number "2";
chr17	StringTie	exon	31159010	31159093	1000	+	.	gene_id "MSTRG.76233"; transcript_id "MSTRG.76233.100"; exon_number "3";
chr17	StringTie	exon	31163186	31163376	1000	+	.	gene_id "MSTRG.76233"; transcript_id "MSTRG.76233.100"; exon_number "4";
chr17	StringTie	exon	31169891	31169997	1000	+	.	gene_id "MSTRG.76233"; transcript_id "MSTRG.76233.100"; exon_number "5";
chr17	StringTie	exon	31181422	31181489	1000	+	.	gene_id "MSTRG.76233"; transcript_id "MSTRG.76233.100"; exon_number "6";
chr17	StringTie	exon	31181710	31181785	1000	+	.	gene_id "MSTRG.76233"; transcript_id "MSTRG.76233.100"; exon_number "7";
chr17	StringTie	exon	31182508	31182665	1000	+	.	gene_id "MSTRG.76233"; transcript_id "MSTRG.76233.100"; exon_number "8";
chr17	StringTie	exon	31200422	31200595	1000	+	.	gene_id "MSTRG.76233"; transcript_id "MSTRG.76233.100"; exon_number "9";
chr17	StringTie	exon	31201037	31201159	1000	+	.	gene_id "MSTRG.76233"; transcript_id "MSTRG.76233.100"; exon_number "10";
chr17	StringTie	exon	31201411	31201485	1000	+	.	gene_id "MSTRG.76233"; transcript_id "MSTRG.76233.100"; exon_number "11";
chr17	StringTie	exon	31206240	31206371	1000	+	.	gene_id "MSTRG.76233"; transcript_id "MSTRG.76233.100"; exon_number "12";
chr17	StringTie	exon	31214451	31214585	1000	+	.	gene_id "MSTRG.76233"; transcript_id "MSTRG.76233.100"; exon_number "13";
chr17	StringTie	exon	31219005	31219118	1000	+	.	gene_id "MSTRG.76233"; transcript_id "MSTRG.76233.100"; exon_number "14";
chr17	StringTie	exon	31221850	31221929	1000	+	.	gene_id "MSTRG.76233"; transcript_id "MSTRG.76233.100"; exon_number "15";
chr17	StringTie	exon	31223444	31223567	1000	+	.	gene_id "MSTRG.76233"; transcript_id "MSTRG.76233.100"; exon_number "16";
chr17	StringTie	exon	31225098	31225250	1000	+	.	gene_id "MSTRG.76233"; transcript_id "MSTRG.76233.100"; exon_number "17";
chr17	StringTie	exon	31226435	31226684	1000	+	.	gene_id "MSTRG.76233"; transcript_id "MSTRG.76233.100"; exon_number "18";
chr17	StringTie	exon	31227218	31227291	1000	+	.	gene_id "MSTRG.76233"; transcript_id "MSTRG.76233.100"; exon_number "19";
chr17	StringTie	exon	31227523	31227606	1000	+	.	gene_id "MSTRG.76233"; transcript_id "MSTRG.76233.100"; exon_number "20";
chr17	StringTie	exon	31229025	31229465	1000	+	.	gene_id "MSTRG.76233"; transcript_id "MSTRG.76233.100"; exon_number "21";
chr17	StringTie	exon	31229835	31229974	1000	+	.	gene_id "MSTRG.76233"; transcript_id "MSTRG.76233.100"; exon_number "22";
chr17	StringTie	exon	31230260	31230382	1000	+	.	gene_id "MSTRG.76233"; transcript_id "MSTRG.76233.100"; exon_number "23";
chr17	StringTie	exon	31230842	31230925	1000	+	.	gene_id "MSTRG.76233"; transcript_id "MSTRG.76233.100"; exon_number "24";
chr17	StringTie	exon	31232073	31232881	1000	+	.	gene_id "MSTRG.76233"; transcript_id "MSTRG.76233.100"; exon_number "25";
chr17	StringTie	exon	31233002	31233213	1000	+	.	gene_id "MSTRG.76233"; transcript_id "MSTRG.76233.100"; exon_number "26";
chr17	StringTie	exon	31235611	31235772	1000	+	.	gene_id "MSTRG.76233"; transcript_id "MSTRG.76233.100"; exon_number "27";
chr17	StringTie	exon	31235918	31236021	1000	+	.	gene_id "MSTRG.76233"; transcript_id "MSTRG.76233.100"; exon_number "28";
chr17	StringTie	exon	31248984	31249119	1000	+	.	gene_id "MSTRG.76233"; transcript_id "MSTRG.76233.100"; exon_number "29";
chr17	StringTie	exon	31258344	31258502	1000	+	.	gene_id "MSTRG.76233"; transcript_id "MSTRG.76233.100"; exon_number "30";
chr17	StringTie	exon	31259032	31259129	1000	+	.	gene_id "MSTRG.76233"; transcript_id "MSTRG.76233.100"; exon_number "31";
chr17	StringTie	exon	31260369	31260515	1000	+	.	gene_id "MSTRG.76233"; transcript_id "MSTRG.76233.100"; exon_number "32";
chr17	StringTie	exon	31261711	31261857	1000	+	.	gene_id "MSTRG.76233"; transcript_id "MSTRG.76233.100"; exon_number "33";
chr17	StringTie	exon	31265229	31266169	1000	+	.	gene_id "MSTRG.76233"; transcript_id "MSTRG.76233.100"; exon_number "34";
chr17	StringTie	transcript	31141356	31277365	1000	+	.	gene_id "MSTRG.76233"; transcript_id "MSTRG.76233.101";
chr17	StringTie	exon	31141356	31141387	1000	+	.	gene_id "MSTRG.76233"; transcript_id "MSTRG.76233.101"; exon_number "1";
chr17	StringTie	exon	31155983	31156126	1000	+	.	gene_id "MSTRG.76233"; transcript_id "MSTRG.76233.101"; exon_number "2";
chr17	StringTie	exon	31159010	31159093	1000	+	.	gene_id "MSTRG.76233"; transcript_id "MSTRG.76233.101"; exon_number "3";
chr17	StringTie	exon	31163186	31163376	1000	+	.	gene_id "MSTRG.76233"; transcript_id "MSTRG.76233.101"; exon_number "4";
chr17	StringTie	exon	31169891	31169997	1000	+	.	gene_id "MSTRG.76233"; transcript_id "MSTRG.76233.101"; exon_number "5";
chr17	StringTie	exon	31181422	31181489	1000	+	.	gene_id "MSTRG.76233"; transcript_id "MSTRG.76233.101"; exon_number "6";
chr17	StringTie	exon	31181710	31181785	1000	+	.	gene_id "MSTRG.76233"; transcript_id "MSTRG.76233.101"; exon_number "7";
chr17	StringTie	exon	31182508	31182665	1000	+	.	gene_id "MSTRG.76233"; transcript_id "MSTRG.76233.101"; exon_number "8";
chr17	StringTie	exon	31200422	31200595	1000	+	.	gene_id "MSTRG.76233"; transcript_id "MSTRG.76233.101"; exon_number "9";
chr17	StringTie	exon	31201037	31201159	1000	+	.	gene_id "MSTRG.76233"; transcript_id "MSTRG.76233.101"; exon_number "10";
chr17	StringTie	exon	31201411	31201485	1000	+	.	gene_id "MSTRG.76233"; transcript_id "MSTRG.76233.101"; exon_number "11";
chr17	StringTie	exon	31206240	31206371	1000	+	.	gene_id "MSTRG.76233"; transcript_id "MSTRG.76233.101"; exon_number "12";
chr17	StringTie	exon	31214451	31214585	1000	+	.	gene_id "MSTRG.76233"; transcript_id "MSTRG.76233.101"; exon_number "13";
chr17	StringTie	exon	31219005	31219118	1000	+	.	gene_id "MSTRG.76233"; transcript_id "MSTRG.76233.101"; exon_number "14";
chr17	StringTie	exon	31221850	31221929	1000	+	.	gene_id "MSTRG.76233"; transcript_id "MSTRG.76233.101"; exon_number "15";
chr17	StringTie	exon	31223444	31223567	1000	+	.	gene_id "MSTRG.76233"; transcript_id "MSTRG.76233.101"; exon_number "16";
chr17	StringTie	exon	31225095	31225250	1000	+	.	gene_id "MSTRG.76233"; transcript_id "MSTRG.76233.101"; exon_number "17";
chr17	StringTie	exon	31226435	31226684	1000	+	.	gene_id "MSTRG.76233"; transcript_id "MSTRG.76233.101"; exon_number "18";
chr17	StringTie	exon	31227218	31227291	1000	+	.	gene_id "MSTRG.76233"; transcript_id "MSTRG.76233.101"; exon_number "19";
chr17	StringTie	exon	31227523	31227606	1000	+	.	gene_id "MSTRG.76233"; transcript_id "MSTRG.76233.101"; exon_number "20";
chr17	StringTie	exon	31229025	31229465	1000	+	.	gene_id "MSTRG.76233"; transcript_id "MSTRG.76233.101"; exon_number "21";
chr17	StringTie	exon	31229835	31229974	1000	+	.	gene_id "MSTRG.76233"; transcript_id "MSTRG.76233.101"; exon_number "22";
chr17	StringTie	exon	31230260	31230382	1000	+	.	gene_id "MSTRG.76233"; transcript_id "MSTRG.76233.101"; exon_number "23";
chr17	StringTie	exon	31230842	31230925	1000	+	.	gene_id "MSTRG.76233"; transcript_id "MSTRG.76233.101"; exon_number "24";
chr17	StringTie	exon	31232073	31232189	1000	+	.	gene_id "MSTRG.76233"; transcript_id "MSTRG.76233.101"; exon_number "25";
chr17	StringTie	exon	31232700	31232881	1000	+	.	gene_id "MSTRG.76233"; transcript_id "MSTRG.76233.101"; exon_number "26";
chr17	StringTie	exon	31233002	31233213	1000	+	.	gene_id "MSTRG.76233"; transcript_id "MSTRG.76233.101"; exon_number "27";
chr17	StringTie	exon	31235611	31235772	1000	+	.	gene_id "MSTRG.76233"; transcript_id "MSTRG.76233.101"; exon_number "28";
chr17	StringTie	exon	31235918	31236021	1000	+	.	gene_id "MSTRG.76233"; transcript_id "MSTRG.76233.101"; exon_number "29";
chr17	StringTie	exon	31248984	31249119	1000	+	.	gene_id "MSTRG.76233"; transcript_id "MSTRG.76233.101"; exon_number "30";
chr17	StringTie	exon	31252938	31253000	1000	+	.	gene_id "MSTRG.76233"; transcript_id "MSTRG.76233.101"; exon_number "31";
chr17	StringTie	exon	31258344	31258502	1000	+	.	gene_id "MSTRG.76233"; transcript_id "MSTRG.76233.101"; exon_number "32";
chr17	StringTie	exon	31259032	31259129	1000	+	.	gene_id "MSTRG.76233"; transcript_id "MSTRG.76233.101"; exon_number "33";
chr17	StringTie	exon	31260369	31260515	1000	+	.	gene_id "MSTRG.76233"; transcript_id "MSTRG.76233.101"; exon_number "34";
chr17	StringTie	exon	31261711	31261857	1000	+	.	gene_id "MSTRG.76233"; transcript_id "MSTRG.76233.101"; exon_number "35";
chr17	StringTie	exon	31265229	31265339	1000	+	.	gene_id "MSTRG.76233"; transcript_id "MSTRG.76233.101"; exon_number "36";
chr17	StringTie	exon	31277346	31277365	1000	+	.	gene_id "MSTRG.76233"; transcript_id "MSTRG.76233.101"; exon_number "37";
chr17	StringTie	transcript	31141357	31279631	1000	+	.	gene_id "MSTRG.76233"; transcript_id "MSTRG.76233.102";
chr17	StringTie	exon	31141357	31141387	1000	+	.	gene_id "MSTRG.76233"; transcript_id "MSTRG.76233.102"; exon_number "1";
chr17	StringTie	exon	31155983	31156126	1000	+	.	gene_id "MSTRG.76233"; transcript_id "MSTRG.76233.102"; exon_number "2";
chr17	StringTie	exon	31159010	31159093	1000	+	.	gene_id "MSTRG.76233"; transcript_id "MSTRG.76233.102"; exon_number "3";
chr17	StringTie	exon	31163186	31163376	1000	+	.	gene_id "MSTRG.76233"; transcript_id "MSTRG.76233.102"; exon_number "4";
chr17	StringTie	exon	31169891	31169997	1000	+	.	gene_id "MSTRG.76233"; transcript_id "MSTRG.76233.102"; exon_number "5";
chr17	StringTie	exon	31181422	31181489	1000	+	.	gene_id "MSTRG.76233"; transcript_id "MSTRG.76233.102"; exon_number "6";
chr17	StringTie	exon	31181710	31181785	1000	+	.	gene_id "MSTRG.76233"; transcript_id "MSTRG.76233.102"; exon_number "7";
chr17	StringTie	exon	31182508	31182665	1000	+	.	gene_id "MSTRG.76233"; transcript_id "MSTRG.76233.102"; exon_number "8";
chr17	StringTie	exon	31200422	31200595	1000	+	.	gene_id "MSTRG.76233"; transcript_id "MSTRG.76233.102"; exon_number "9";
chr17	StringTie	exon	31201037	31201159	1000	+	.	gene_id "MSTRG.76233"; transcript_id "MSTRG.76233.102"; exon_number "10";
chr17	StringTie	exon	31201411	31201485	1000	+	.	gene_id "MSTRG.76233"; transcript_id "MSTRG.76233.102"; exon_number "11";
chr17	StringTie	exon	31206240	31206371	1000	+	.	gene_id "MSTRG.76233"; transcript_id "MSTRG.76233.102"; exon_number "12";
chr17	StringTie	exon	31214451	31214585	1000	+	.	gene_id "MSTRG.76233"; transcript_id "MSTRG.76233.102"; exon_number "13";
chr17	StringTie	exon	31219005	31219118	1000	+	.	gene_id "MSTRG.76233"; transcript_id "MSTRG.76233.102"; exon_number "14";
chr17	StringTie	exon	31221850	31221929	1000	+	.	gene_id "MSTRG.76233"; transcript_id "MSTRG.76233.102"; exon_number "15";
chr17	StringTie	exon	31223444	31223567	1000	+	.	gene_id "MSTRG.76233"; transcript_id "MSTRG.76233.102"; exon_number "16";
chr17	StringTie	exon	31225095	31225250	1000	+	.	gene_id "MSTRG.76233"; transcript_id "MSTRG.76233.102"; exon_number "17";
chr17	StringTie	exon	31226435	31226684	1000	+	.	gene_id "MSTRG.76233"; transcript_id "MSTRG.76233.102"; exon_number "18";
chr17	StringTie	exon	31227218	31227291	1000	+	.	gene_id "MSTRG.76233"; transcript_id "MSTRG.76233.102"; exon_number "19";
chr17	StringTie	exon	31227523	31227606	1000	+	.	gene_id "MSTRG.76233"; transcript_id "MSTRG.76233.102"; exon_number "20";
chr17	StringTie	exon	31229025	31229465	1000	+	.	gene_id "MSTRG.76233"; transcript_id "MSTRG.76233.102"; exon_number "21";
chr17	StringTie	exon	31229835	31229974	1000	+	.	gene_id "MSTRG.76233"; transcript_id "MSTRG.76233.102"; exon_number "22";
chr17	StringTie	exon	31230260	31230382	1000	+	.	gene_id "MSTRG.76233"; transcript_id "MSTRG.76233.102"; exon_number "23";
chr17	StringTie	exon	31230842	31230925	1000	+	.	gene_id "MSTRG.76233"; transcript_id "MSTRG.76233.102"; exon_number "24";
chr17	StringTie	exon	31232073	31232189	1000	+	.	gene_id "MSTRG.76233"; transcript_id "MSTRG.76233.102"; exon_number "25";
chr17	StringTie	exon	31232700	31232881	1000	+	.	gene_id "MSTRG.76233"; transcript_id "MSTRG.76233.102"; exon_number "26";
chr17	StringTie	exon	31233002	31233213	1000	+	.	gene_id "MSTRG.76233"; transcript_id "MSTRG.76233.102"; exon_number "27";
chr17	StringTie	exon	31235611	31235772	1000	+	.	gene_id "MSTRG.76233"; transcript_id "MSTRG.76233.102"; exon_number "28";
chr17	StringTie	exon	31235918	31236021	1000	+	.	gene_id "MSTRG.76233"; transcript_id "MSTRG.76233.102"; exon_number "29";
chr17	StringTie	exon	31248984	31249119	1000	+	.	gene_id "MSTRG.76233"; transcript_id "MSTRG.76233.102"; exon_number "30";
chr17	StringTie	exon	31249955	31250125	1000	+	.	gene_id "MSTRG.76233"; transcript_id "MSTRG.76233.102"; exon_number "31";
chr17	StringTie	exon	31252938	31253000	1000	+	.	gene_id "MSTRG.76233"; transcript_id "MSTRG.76233.102"; exon_number "32";
chr17	StringTie	exon	31258344	31258502	1000	+	.	gene_id "MSTRG.76233"; transcript_id "MSTRG.76233.102"; exon_number "33";
chr17	StringTie	exon	31259032	31259129	1000	+	.	gene_id "MSTRG.76233"; transcript_id "MSTRG.76233.102"; exon_number "34";
chr17	StringTie	exon	31260369	31260515	1000	+	.	gene_id "MSTRG.76233"; transcript_id "MSTRG.76233.102"; exon_number "35";
chr17	StringTie	exon	31261711	31261857	1000	+	.	gene_id "MSTRG.76233"; transcript_id "MSTRG.76233.102"; exon_number "36";
chr17	StringTie	exon	31265229	31265339	1000	+	.	gene_id "MSTRG.76233"; transcript_id "MSTRG.76233.102"; exon_number "37";
chr17	StringTie	exon	31279511	31279631	1000	+	.	gene_id "MSTRG.76233"; transcript_id "MSTRG.76233.102"; exon_number "38";
chr17	StringTie	transcript	31141361	31279546	1000	+	.	gene_id "MSTRG.76233"; transcript_id "MSTRG.76233.103";
chr17	StringTie	exon	31141361	31141387	1000	+	.	gene_id "MSTRG.76233"; transcript_id "MSTRG.76233.103"; exon_number "1";
chr17	StringTie	exon	31155983	31156126	1000	+	.	gene_id "MSTRG.76233"; transcript_id "MSTRG.76233.103"; exon_number "2";
chr17	StringTie	exon	31159010	31159093	1000	+	.	gene_id "MSTRG.76233"; transcript_id "MSTRG.76233.103"; exon_number "3";
chr17	StringTie	exon	31163186	31163376	1000	+	.	gene_id "MSTRG.76233"; transcript_id "MSTRG.76233.103"; exon_number "4";
chr17	StringTie	exon	31169891	31169997	1000	+	.	gene_id "MSTRG.76233"; transcript_id "MSTRG.76233.103"; exon_number "5";
chr17	StringTie	exon	31181422	31181489	1000	+	.	gene_id "MSTRG.76233"; transcript_id "MSTRG.76233.103"; exon_number "6";
chr17	StringTie	exon	31181710	31181785	1000	+	.	gene_id "MSTRG.76233"; transcript_id "MSTRG.76233.103"; exon_number "7";
chr17	StringTie	exon	31182508	31182665	1000	+	.	gene_id "MSTRG.76233"; transcript_id "MSTRG.76233.103"; exon_number "8";
chr17	StringTie	exon	31200422	31200595	1000	+	.	gene_id "MSTRG.76233"; transcript_id "MSTRG.76233.103"; exon_number "9";
chr17	StringTie	exon	31201037	31201159	1000	+	.	gene_id "MSTRG.76233"; transcript_id "MSTRG.76233.103"; exon_number "10";
chr17	StringTie	exon	31201411	31201485	1000	+	.	gene_id "MSTRG.76233"; transcript_id "MSTRG.76233.103"; exon_number "11";
chr17	StringTie	exon	31206240	31206371	1000	+	.	gene_id "MSTRG.76233"; transcript_id "MSTRG.76233.103"; exon_number "12";
chr17	StringTie	exon	31214451	31214585	1000	+	.	gene_id "MSTRG.76233"; transcript_id "MSTRG.76233.103"; exon_number "13";
chr17	StringTie	exon	31219005	31219118	1000	+	.	gene_id "MSTRG.76233"; transcript_id "MSTRG.76233.103"; exon_number "14";
chr17	StringTie	exon	31221850	31221929	1000	+	.	gene_id "MSTRG.76233"; transcript_id "MSTRG.76233.103"; exon_number "15";
chr17	StringTie	exon	31223444	31223567	1000	+	.	gene_id "MSTRG.76233"; transcript_id "MSTRG.76233.103"; exon_number "16";
chr17	StringTie	exon	31225098	31225250	1000	+	.	gene_id "MSTRG.76233"; transcript_id "MSTRG.76233.103"; exon_number "17";
chr17	StringTie	exon	31226435	31226684	1000	+	.	gene_id "MSTRG.76233"; transcript_id "MSTRG.76233.103"; exon_number "18";
chr17	StringTie	exon	31227218	31227291	1000	+	.	gene_id "MSTRG.76233"; transcript_id "MSTRG.76233.103"; exon_number "19";
chr17	StringTie	exon	31227523	31227606	1000	+	.	gene_id "MSTRG.76233"; transcript_id "MSTRG.76233.103"; exon_number "20";
chr17	StringTie	exon	31229025	31229465	1000	+	.	gene_id "MSTRG.76233"; transcript_id "MSTRG.76233.103"; exon_number "21";
chr17	StringTie	exon	31229835	31229974	1000	+	.	gene_id "MSTRG.76233"; transcript_id "MSTRG.76233.103"; exon_number "22";
chr17	StringTie	exon	31230260	31230382	1000	+	.	gene_id "MSTRG.76233"; transcript_id "MSTRG.76233.103"; exon_number "23";
chr17	StringTie	exon	31230842	31230925	1000	+	.	gene_id "MSTRG.76233"; transcript_id "MSTRG.76233.103"; exon_number "24";
chr17	StringTie	exon	31232073	31232189	1000	+	.	gene_id "MSTRG.76233"; transcript_id "MSTRG.76233.103"; exon_number "25";
chr17	StringTie	exon	31232700	31232881	1000	+	.	gene_id "MSTRG.76233"; transcript_id "MSTRG.76233.103"; exon_number "26";
chr17	StringTie	exon	31233002	31233213	1000	+	.	gene_id "MSTRG.76233"; transcript_id "MSTRG.76233.103"; exon_number "27";
chr17	StringTie	exon	31235611	31235772	1000	+	.	gene_id "MSTRG.76233"; transcript_id "MSTRG.76233.103"; exon_number "28";
chr17	StringTie	exon	31235918	31236021	1000	+	.	gene_id "MSTRG.76233"; transcript_id "MSTRG.76233.103"; exon_number "29";
chr17	StringTie	exon	31248984	31249119	1000	+	.	gene_id "MSTRG.76233"; transcript_id "MSTRG.76233.103"; exon_number "30";
chr17	StringTie	exon	31252938	31253000	1000	+	.	gene_id "MSTRG.76233"; transcript_id "MSTRG.76233.103"; exon_number "31";
chr17	StringTie	exon	31258344	31258502	1000	+	.	gene_id "MSTRG.76233"; transcript_id "MSTRG.76233.103"; exon_number "32";
chr17	StringTie	exon	31259032	31259129	1000	+	.	gene_id "MSTRG.76233"; transcript_id "MSTRG.76233.103"; exon_number "33";
chr17	StringTie	exon	31260369	31260515	1000	+	.	gene_id "MSTRG.76233"; transcript_id "MSTRG.76233.103"; exon_number "34";
chr17	StringTie	exon	31261711	31261857	1000	+	.	gene_id "MSTRG.76233"; transcript_id "MSTRG.76233.103"; exon_number "35";
chr17	StringTie	exon	31265229	31265339	1000	+	.	gene_id "MSTRG.76233"; transcript_id "MSTRG.76233.103"; exon_number "36";
chr17	StringTie	exon	31279511	31279546	1000	+	.	gene_id "MSTRG.76233"; transcript_id "MSTRG.76233.103"; exon_number "37";
chr17	StringTie	transcript	31141367	31279736	1000	+	.	gene_id "MSTRG.76233"; transcript_id "MSTRG.76233.104";
chr17	StringTie	exon	31141367	31141387	1000	+	.	gene_id "MSTRG.76233"; transcript_id "MSTRG.76233.104"; exon_number "1";
chr17	StringTie	exon	31155983	31156126	1000	+	.	gene_id "MSTRG.76233"; transcript_id "MSTRG.76233.104"; exon_number "2";
chr17	StringTie	exon	31159010	31159093	1000	+	.	gene_id "MSTRG.76233"; transcript_id "MSTRG.76233.104"; exon_number "3";
chr17	StringTie	exon	31163186	31163376	1000	+	.	gene_id "MSTRG.76233"; transcript_id "MSTRG.76233.104"; exon_number "4";
chr17	StringTie	exon	31181422	31181489	1000	+	.	gene_id "MSTRG.76233"; transcript_id "MSTRG.76233.104"; exon_number "5";
chr17	StringTie	exon	31181710	31181785	1000	+	.	gene_id "MSTRG.76233"; transcript_id "MSTRG.76233.104"; exon_number "6";
chr17	StringTie	exon	31182508	31182665	1000	+	.	gene_id "MSTRG.76233"; transcript_id "MSTRG.76233.104"; exon_number "7";
chr17	StringTie	exon	31200422	31200595	1000	+	.	gene_id "MSTRG.76233"; transcript_id "MSTRG.76233.104"; exon_number "8";
chr17	StringTie	exon	31201037	31201159	1000	+	.	gene_id "MSTRG.76233"; transcript_id "MSTRG.76233.104"; exon_number "9";
chr17	StringTie	exon	31201411	31201485	1000	+	.	gene_id "MSTRG.76233"; transcript_id "MSTRG.76233.104"; exon_number "10";
chr17	StringTie	exon	31206240	31206371	1000	+	.	gene_id "MSTRG.76233"; transcript_id "MSTRG.76233.104"; exon_number "11";
chr17	StringTie	exon	31214451	31214585	1000	+	.	gene_id "MSTRG.76233"; transcript_id "MSTRG.76233.104"; exon_number "12";
chr17	StringTie	exon	31219005	31219118	1000	+	.	gene_id "MSTRG.76233"; transcript_id "MSTRG.76233.104"; exon_number "13";
chr17	StringTie	exon	31221850	31221929	1000	+	.	gene_id "MSTRG.76233"; transcript_id "MSTRG.76233.104"; exon_number "14";
chr17	StringTie	exon	31223444	31223567	1000	+	.	gene_id "MSTRG.76233"; transcript_id "MSTRG.76233.104"; exon_number "15";
chr17	StringTie	exon	31225095	31225250	1000	+	.	gene_id "MSTRG.76233"; transcript_id "MSTRG.76233.104"; exon_number "16";
chr17	StringTie	exon	31226435	31226684	1000	+	.	gene_id "MSTRG.76233"; transcript_id "MSTRG.76233.104"; exon_number "17";
chr17	StringTie	exon	31227218	31227291	1000	+	.	gene_id "MSTRG.76233"; transcript_id "MSTRG.76233.104"; exon_number "18";
chr17	StringTie	exon	31227523	31227606	1000	+	.	gene_id "MSTRG.76233"; transcript_id "MSTRG.76233.104"; exon_number "19";
chr17	StringTie	exon	31229025	31229465	1000	+	.	gene_id "MSTRG.76233"; transcript_id "MSTRG.76233.104"; exon_number "20";
chr17	StringTie	exon	31229835	31229974	1000	+	.	gene_id "MSTRG.76233"; transcript_id "MSTRG.76233.104"; exon_number "21";
chr17	StringTie	exon	31230260	31230382	1000	+	.	gene_id "MSTRG.76233"; transcript_id "MSTRG.76233.104"; exon_number "22";
chr17	StringTie	exon	31230842	31230925	1000	+	.	gene_id "MSTRG.76233"; transcript_id "MSTRG.76233.104"; exon_number "23";
chr17	StringTie	exon	31232073	31232189	1000	+	.	gene_id "MSTRG.76233"; transcript_id "MSTRG.76233.104"; exon_number "24";
chr17	StringTie	exon	31232700	31232881	1000	+	.	gene_id "MSTRG.76233"; transcript_id "MSTRG.76233.104"; exon_number "25";
chr17	StringTie	exon	31233002	31233213	1000	+	.	gene_id "MSTRG.76233"; transcript_id "MSTRG.76233.104"; exon_number "26";
chr17	StringTie	exon	31235611	31235772	1000	+	.	gene_id "MSTRG.76233"; transcript_id "MSTRG.76233.104"; exon_number "27";
chr17	StringTie	exon	31235918	31236021	1000	+	.	gene_id "MSTRG.76233"; transcript_id "MSTRG.76233.104"; exon_number "28";
chr17	StringTie	exon	31248984	31249119	1000	+	.	gene_id "MSTRG.76233"; transcript_id "MSTRG.76233.104"; exon_number "29";
chr17	StringTie	exon	31249955	31253000	1000	+	.	gene_id "MSTRG.76233"; transcript_id "MSTRG.76233.104"; exon_number "30";
chr17	StringTie	exon	31258344	31258502	1000	+	.	gene_id "MSTRG.76233"; transcript_id "MSTRG.76233.104"; exon_number "31";
chr17	StringTie	exon	31259032	31259129	1000	+	.	gene_id "MSTRG.76233"; transcript_id "MSTRG.76233.104"; exon_number "32";
chr17	StringTie	exon	31260369	31260515	1000	+	.	gene_id "MSTRG.76233"; transcript_id "MSTRG.76233.104"; exon_number "33";
chr17	StringTie	exon	31261711	31261857	1000	+	.	gene_id "MSTRG.76233"; transcript_id "MSTRG.76233.104"; exon_number "34";
chr17	StringTie	exon	31265229	31265339	1000	+	.	gene_id "MSTRG.76233"; transcript_id "MSTRG.76233.104"; exon_number "35";
chr17	StringTie	exon	31279511	31279736	1000	+	.	gene_id "MSTRG.76233"; transcript_id "MSTRG.76233.104"; exon_number "36";
chr17	StringTie	transcript	31141369	31265358	1000	+	.	gene_id "MSTRG.76233"; transcript_id "MSTRG.76233.105";
chr17	StringTie	exon	31141369	31141387	1000	+	.	gene_id "MSTRG.76233"; transcript_id "MSTRG.76233.105"; exon_number "1";
chr17	StringTie	exon	31155983	31156126	1000	+	.	gene_id "MSTRG.76233"; transcript_id "MSTRG.76233.105"; exon_number "2";
chr17	StringTie	exon	31159010	31159093	1000	+	.	gene_id "MSTRG.76233"; transcript_id "MSTRG.76233.105"; exon_number "3";
chr17	StringTie	exon	31163186	31163376	1000	+	.	gene_id "MSTRG.76233"; transcript_id "MSTRG.76233.105"; exon_number "4";
chr17	StringTie	exon	31169891	31169997	1000	+	.	gene_id "MSTRG.76233"; transcript_id "MSTRG.76233.105"; exon_number "5";
chr17	StringTie	exon	31181422	31181489	1000	+	.	gene_id "MSTRG.76233"; transcript_id "MSTRG.76233.105"; exon_number "6";
chr17	StringTie	exon	31181710	31181785	1000	+	.	gene_id "MSTRG.76233"; transcript_id "MSTRG.76233.105"; exon_number "7";
chr17	StringTie	exon	31182508	31182665	1000	+	.	gene_id "MSTRG.76233"; transcript_id "MSTRG.76233.105"; exon_number "8";
chr17	StringTie	exon	31200422	31200595	1000	+	.	gene_id "MSTRG.76233"; transcript_id "MSTRG.76233.105"; exon_number "9";
chr17	StringTie	exon	31201037	31201159	1000	+	.	gene_id "MSTRG.76233"; transcript_id "MSTRG.76233.105"; exon_number "10";
chr17	StringTie	exon	31201411	31201485	1000	+	.	gene_id "MSTRG.76233"; transcript_id "MSTRG.76233.105"; exon_number "11";
chr17	StringTie	exon	31206240	31206371	1000	+	.	gene_id "MSTRG.76233"; transcript_id "MSTRG.76233.105"; exon_number "12";
chr17	StringTie	exon	31214451	31214585	1000	+	.	gene_id "MSTRG.76233"; transcript_id "MSTRG.76233.105"; exon_number "13";
chr17	StringTie	exon	31219005	31219118	1000	+	.	gene_id "MSTRG.76233"; transcript_id "MSTRG.76233.105"; exon_number "14";
chr17	StringTie	exon	31221850	31221929	1000	+	.	gene_id "MSTRG.76233"; transcript_id "MSTRG.76233.105"; exon_number "15";
chr17	StringTie	exon	31223444	31223567	1000	+	.	gene_id "MSTRG.76233"; transcript_id "MSTRG.76233.105"; exon_number "16";
chr17	StringTie	exon	31225098	31225250	1000	+	.	gene_id "MSTRG.76233"; transcript_id "MSTRG.76233.105"; exon_number "17";
chr17	StringTie	exon	31226435	31226684	1000	+	.	gene_id "MSTRG.76233"; transcript_id "MSTRG.76233.105"; exon_number "18";
chr17	StringTie	exon	31227218	31227291	1000	+	.	gene_id "MSTRG.76233"; transcript_id "MSTRG.76233.105"; exon_number "19";
chr17	StringTie	exon	31227523	31227606	1000	+	.	gene_id "MSTRG.76233"; transcript_id "MSTRG.76233.105"; exon_number "20";
chr17	StringTie	exon	31229025	31229465	1000	+	.	gene_id "MSTRG.76233"; transcript_id "MSTRG.76233.105"; exon_number "21";
chr17	StringTie	exon	31229835	31229974	1000	+	.	gene_id "MSTRG.76233"; transcript_id "MSTRG.76233.105"; exon_number "22";
chr17	StringTie	exon	31230260	31230382	1000	+	.	gene_id "MSTRG.76233"; transcript_id "MSTRG.76233.105"; exon_number "23";
chr17	StringTie	exon	31230842	31230925	1000	+	.	gene_id "MSTRG.76233"; transcript_id "MSTRG.76233.105"; exon_number "24";
chr17	StringTie	exon	31232073	31232189	1000	+	.	gene_id "MSTRG.76233"; transcript_id "MSTRG.76233.105"; exon_number "25";
chr17	StringTie	exon	31232700	31232881	1000	+	.	gene_id "MSTRG.76233"; transcript_id "MSTRG.76233.105"; exon_number "26";
chr17	StringTie	exon	31233002	31233213	1000	+	.	gene_id "MSTRG.76233"; transcript_id "MSTRG.76233.105"; exon_number "27";
chr17	StringTie	exon	31235611	31235772	1000	+	.	gene_id "MSTRG.76233"; transcript_id "MSTRG.76233.105"; exon_number "28";
chr17	StringTie	exon	31235918	31236021	1000	+	.	gene_id "MSTRG.76233"; transcript_id "MSTRG.76233.105"; exon_number "29";
chr17	StringTie	exon	31248984	31249119	1000	+	.	gene_id "MSTRG.76233"; transcript_id "MSTRG.76233.105"; exon_number "30";
chr17	StringTie	exon	31258344	31258502	1000	+	.	gene_id "MSTRG.76233"; transcript_id "MSTRG.76233.105"; exon_number "31";
chr17	StringTie	exon	31259032	31259129	1000	+	.	gene_id "MSTRG.76233"; transcript_id "MSTRG.76233.105"; exon_number "32";
chr17	StringTie	exon	31260369	31260515	1000	+	.	gene_id "MSTRG.76233"; transcript_id "MSTRG.76233.105"; exon_number "33";
chr17	StringTie	exon	31261697	31261857	1000	+	.	gene_id "MSTRG.76233"; transcript_id "MSTRG.76233.105"; exon_number "34";
chr17	StringTie	exon	31265229	31265358	1000	+	.	gene_id "MSTRG.76233"; transcript_id "MSTRG.76233.105"; exon_number "35";
chr17	StringTie	transcript	31142147	31382109	1000	+	.	gene_id "MSTRG.76233"; transcript_id "MSTRG.76233.106";
chr17	StringTie	exon	31142147	31146943	1000	+	.	gene_id "MSTRG.76233"; transcript_id "MSTRG.76233.106"; exon_number "1";
chr17	StringTie	exon	31155983	31156126	1000	+	.	gene_id "MSTRG.76233"; transcript_id "MSTRG.76233.106"; exon_number "2";
chr17	StringTie	exon	31159010	31159093	1000	+	.	gene_id "MSTRG.76233"; transcript_id "MSTRG.76233.106"; exon_number "3";
chr17	StringTie	exon	31163186	31163376	1000	+	.	gene_id "MSTRG.76233"; transcript_id "MSTRG.76233.106"; exon_number "4";
chr17	StringTie	exon	31169891	31169997	1000	+	.	gene_id "MSTRG.76233"; transcript_id "MSTRG.76233.106"; exon_number "5";
chr17	StringTie	exon	31181422	31181489	1000	+	.	gene_id "MSTRG.76233"; transcript_id "MSTRG.76233.106"; exon_number "6";
chr17	StringTie	exon	31181710	31181785	1000	+	.	gene_id "MSTRG.76233"; transcript_id "MSTRG.76233.106"; exon_number "7";
chr17	StringTie	exon	31182508	31182665	1000	+	.	gene_id "MSTRG.76233"; transcript_id "MSTRG.76233.106"; exon_number "8";
chr17	StringTie	exon	31200422	31200595	1000	+	.	gene_id "MSTRG.76233"; transcript_id "MSTRG.76233.106"; exon_number "9";
chr17	StringTie	exon	31201037	31201159	1000	+	.	gene_id "MSTRG.76233"; transcript_id "MSTRG.76233.106"; exon_number "10";
chr17	StringTie	exon	31201411	31201485	1000	+	.	gene_id "MSTRG.76233"; transcript_id "MSTRG.76233.106"; exon_number "11";
chr17	StringTie	exon	31206240	31206371	1000	+	.	gene_id "MSTRG.76233"; transcript_id "MSTRG.76233.106"; exon_number "12";
chr17	StringTie	exon	31214451	31214585	1000	+	.	gene_id "MSTRG.76233"; transcript_id "MSTRG.76233.106"; exon_number "13";
chr17	StringTie	exon	31219005	31219118	1000	+	.	gene_id "MSTRG.76233"; transcript_id "MSTRG.76233.106"; exon_number "14";
chr17	StringTie	exon	31221850	31221929	1000	+	.	gene_id "MSTRG.76233"; transcript_id "MSTRG.76233.106"; exon_number "15";
chr17	StringTie	exon	31223444	31223567	1000	+	.	gene_id "MSTRG.76233"; transcript_id "MSTRG.76233.106"; exon_number "16";
chr17	StringTie	exon	31225095	31225250	1000	+	.	gene_id "MSTRG.76233"; transcript_id "MSTRG.76233.106"; exon_number "17";
chr17	StringTie	exon	31226435	31226684	1000	+	.	gene_id "MSTRG.76233"; transcript_id "MSTRG.76233.106"; exon_number "18";
chr17	StringTie	exon	31227218	31227291	1000	+	.	gene_id "MSTRG.76233"; transcript_id "MSTRG.76233.106"; exon_number "19";
chr17	StringTie	exon	31227523	31227606	1000	+	.	gene_id "MSTRG.76233"; transcript_id "MSTRG.76233.106"; exon_number "20";
chr17	StringTie	exon	31229025	31229465	1000	+	.	gene_id "MSTRG.76233"; transcript_id "MSTRG.76233.106"; exon_number "21";
chr17	StringTie	exon	31229835	31229974	1000	+	.	gene_id "MSTRG.76233"; transcript_id "MSTRG.76233.106"; exon_number "22";
chr17	StringTie	exon	31230260	31230382	1000	+	.	gene_id "MSTRG.76233"; transcript_id "MSTRG.76233.106"; exon_number "23";
chr17	StringTie	exon	31230842	31230925	1000	+	.	gene_id "MSTRG.76233"; transcript_id "MSTRG.76233.106"; exon_number "24";
chr17	StringTie	exon	31232073	31232189	1000	+	.	gene_id "MSTRG.76233"; transcript_id "MSTRG.76233.106"; exon_number "25";
chr17	StringTie	exon	31232700	31232881	1000	+	.	gene_id "MSTRG.76233"; transcript_id "MSTRG.76233.106"; exon_number "26";
chr17	StringTie	exon	31233002	31233213	1000	+	.	gene_id "MSTRG.76233"; transcript_id "MSTRG.76233.106"; exon_number "27";
chr17	StringTie	exon	31235611	31235772	1000	+	.	gene_id "MSTRG.76233"; transcript_id "MSTRG.76233.106"; exon_number "28";
chr17	StringTie	exon	31235918	31236021	1000	+	.	gene_id "MSTRG.76233"; transcript_id "MSTRG.76233.106"; exon_number "29";
chr17	StringTie	exon	31248984	31249119	1000	+	.	gene_id "MSTRG.76233"; transcript_id "MSTRG.76233.106"; exon_number "30";
chr17	StringTie	exon	31258344	31258502	1000	+	.	gene_id "MSTRG.76233"; transcript_id "MSTRG.76233.106"; exon_number "31";
chr17	StringTie	exon	31259032	31259129	1000	+	.	gene_id "MSTRG.76233"; transcript_id "MSTRG.76233.106"; exon_number "32";
chr17	StringTie	exon	31260369	31260515	1000	+	.	gene_id "MSTRG.76233"; transcript_id "MSTRG.76233.106"; exon_number "33";
chr17	StringTie	exon	31261711	31261857	1000	+	.	gene_id "MSTRG.76233"; transcript_id "MSTRG.76233.106"; exon_number "34";
chr17	StringTie	exon	31265229	31265339	1000	+	.	gene_id "MSTRG.76233"; transcript_id "MSTRG.76233.106"; exon_number "35";
chr17	StringTie	exon	31325820	31326252	1000	+	.	gene_id "MSTRG.76233"; transcript_id "MSTRG.76233.106"; exon_number "36";
chr17	StringTie	exon	31327499	31327839	1000	+	.	gene_id "MSTRG.76233"; transcript_id "MSTRG.76233.106"; exon_number "37";
chr17	StringTie	exon	31330296	31330498	1000	+	.	gene_id "MSTRG.76233"; transcript_id "MSTRG.76233.106"; exon_number "38";
chr17	StringTie	exon	31334838	31335031	1000	+	.	gene_id "MSTRG.76233"; transcript_id "MSTRG.76233.106"; exon_number "39";
chr17	StringTie	exon	31336333	31336473	1000	+	.	gene_id "MSTRG.76233"; transcript_id "MSTRG.76233.106"; exon_number "40";
chr17	StringTie	exon	31336635	31336914	1000	+	.	gene_id "MSTRG.76233"; transcript_id "MSTRG.76233.106"; exon_number "41";
chr17	StringTie	exon	31337368	31337582	1000	+	.	gene_id "MSTRG.76233"; transcript_id "MSTRG.76233.106"; exon_number "42";
chr17	StringTie	exon	31337819	31337880	1000	+	.	gene_id "MSTRG.76233"; transcript_id "MSTRG.76233.106"; exon_number "43";
chr17	StringTie	exon	31338025	31338139	1000	+	.	gene_id "MSTRG.76233"; transcript_id "MSTRG.76233.106"; exon_number "44";
chr17	StringTie	exon	31338704	31338805	1000	+	.	gene_id "MSTRG.76233"; transcript_id "MSTRG.76233.106"; exon_number "45";
chr17	StringTie	exon	31340505	31340645	1000	+	.	gene_id "MSTRG.76233"; transcript_id "MSTRG.76233.106"; exon_number "46";
chr17	StringTie	exon	31343009	31343135	1000	+	.	gene_id "MSTRG.76233"; transcript_id "MSTRG.76233.106"; exon_number "47";
chr17	StringTie	exon	31349120	31349251	1000	+	.	gene_id "MSTRG.76233"; transcript_id "MSTRG.76233.106"; exon_number "48";
chr17	StringTie	exon	31350183	31350318	1000	+	.	gene_id "MSTRG.76233"; transcript_id "MSTRG.76233.106"; exon_number "49";
chr17	StringTie	exon	31352257	31352414	1000	+	.	gene_id "MSTRG.76233"; transcript_id "MSTRG.76233.106"; exon_number "50";
chr17	StringTie	exon	31356460	31356582	1000	+	.	gene_id "MSTRG.76233"; transcript_id "MSTRG.76233.106"; exon_number "51";
chr17	StringTie	exon	31356960	31357090	1000	+	.	gene_id "MSTRG.76233"; transcript_id "MSTRG.76233.106"; exon_number "52";
chr17	StringTie	exon	31357269	31357369	1000	+	.	gene_id "MSTRG.76233"; transcript_id "MSTRG.76233.106"; exon_number "53";
chr17	StringTie	exon	31358480	31358622	1000	+	.	gene_id "MSTRG.76233"; transcript_id "MSTRG.76233.106"; exon_number "54";
chr17	StringTie	exon	31358969	31359015	1000	+	.	gene_id "MSTRG.76233"; transcript_id "MSTRG.76233.106"; exon_number "55";
chr17	StringTie	exon	31360487	31360703	1000	+	.	gene_id "MSTRG.76233"; transcript_id "MSTRG.76233.106"; exon_number "56";
chr17	StringTie	exon	31367225	31367278	1000	+	.	gene_id "MSTRG.76233"; transcript_id "MSTRG.76233.106"; exon_number "57";
chr17	StringTie	exon	31374013	31379023	1000	+	.	gene_id "MSTRG.76233"; transcript_id "MSTRG.76233.106"; exon_number "58";
chr17	StringTie	exon	31381873	31382109	1000	+	.	gene_id "MSTRG.76233"; transcript_id "MSTRG.76233.106"; exon_number "59";
chr17	StringTie	transcript	31144029	31287271	1000	+	.	gene_id "MSTRG.76233"; transcript_id "MSTRG.76233.107";
chr17	StringTie	exon	31144029	31146943	1000	+	.	gene_id "MSTRG.76233"; transcript_id "MSTRG.76233.107"; exon_number "1";
chr17	StringTie	exon	31155983	31156126	1000	+	.	gene_id "MSTRG.76233"; transcript_id "MSTRG.76233.107"; exon_number "2";
chr17	StringTie	exon	31159010	31159093	1000	+	.	gene_id "MSTRG.76233"; transcript_id "MSTRG.76233.107"; exon_number "3";
chr17	StringTie	exon	31163186	31163376	1000	+	.	gene_id "MSTRG.76233"; transcript_id "MSTRG.76233.107"; exon_number "4";
chr17	StringTie	exon	31169891	31169997	1000	+	.	gene_id "MSTRG.76233"; transcript_id "MSTRG.76233.107"; exon_number "5";
chr17	StringTie	exon	31181422	31181489	1000	+	.	gene_id "MSTRG.76233"; transcript_id "MSTRG.76233.107"; exon_number "6";
chr17	StringTie	exon	31181710	31181785	1000	+	.	gene_id "MSTRG.76233"; transcript_id "MSTRG.76233.107"; exon_number "7";
chr17	StringTie	exon	31182508	31182665	1000	+	.	gene_id "MSTRG.76233"; transcript_id "MSTRG.76233.107"; exon_number "8";
chr17	StringTie	exon	31200422	31200595	1000	+	.	gene_id "MSTRG.76233"; transcript_id "MSTRG.76233.107"; exon_number "9";
chr17	StringTie	exon	31201037	31201159	1000	+	.	gene_id "MSTRG.76233"; transcript_id "MSTRG.76233.107"; exon_number "10";
chr17	StringTie	exon	31201411	31201485	1000	+	.	gene_id "MSTRG.76233"; transcript_id "MSTRG.76233.107"; exon_number "11";
chr17	StringTie	exon	31206240	31206371	1000	+	.	gene_id "MSTRG.76233"; transcript_id "MSTRG.76233.107"; exon_number "12";
chr17	StringTie	exon	31214451	31214585	1000	+	.	gene_id "MSTRG.76233"; transcript_id "MSTRG.76233.107"; exon_number "13";
chr17	StringTie	exon	31219005	31219118	1000	+	.	gene_id "MSTRG.76233"; transcript_id "MSTRG.76233.107"; exon_number "14";
chr17	StringTie	exon	31221850	31221929	1000	+	.	gene_id "MSTRG.76233"; transcript_id "MSTRG.76233.107"; exon_number "15";
chr17	StringTie	exon	31223444	31223567	1000	+	.	gene_id "MSTRG.76233"; transcript_id "MSTRG.76233.107"; exon_number "16";
chr17	StringTie	exon	31225095	31225250	1000	+	.	gene_id "MSTRG.76233"; transcript_id "MSTRG.76233.107"; exon_number "17";
chr17	StringTie	exon	31226435	31226684	1000	+	.	gene_id "MSTRG.76233"; transcript_id "MSTRG.76233.107"; exon_number "18";
chr17	StringTie	exon	31227218	31227291	1000	+	.	gene_id "MSTRG.76233"; transcript_id "MSTRG.76233.107"; exon_number "19";
chr17	StringTie	exon	31227523	31227606	1000	+	.	gene_id "MSTRG.76233"; transcript_id "MSTRG.76233.107"; exon_number "20";
chr17	StringTie	exon	31229025	31229465	1000	+	.	gene_id "MSTRG.76233"; transcript_id "MSTRG.76233.107"; exon_number "21";
chr17	StringTie	exon	31229835	31229974	1000	+	.	gene_id "MSTRG.76233"; transcript_id "MSTRG.76233.107"; exon_number "22";
chr17	StringTie	exon	31230260	31230382	1000	+	.	gene_id "MSTRG.76233"; transcript_id "MSTRG.76233.107"; exon_number "23";
chr17	StringTie	exon	31230842	31230925	1000	+	.	gene_id "MSTRG.76233"; transcript_id "MSTRG.76233.107"; exon_number "24";
chr17	StringTie	exon	31232073	31232189	1000	+	.	gene_id "MSTRG.76233"; transcript_id "MSTRG.76233.107"; exon_number "25";
chr17	StringTie	exon	31232700	31232881	1000	+	.	gene_id "MSTRG.76233"; transcript_id "MSTRG.76233.107"; exon_number "26";
chr17	StringTie	exon	31233002	31233213	1000	+	.	gene_id "MSTRG.76233"; transcript_id "MSTRG.76233.107"; exon_number "27";
chr17	StringTie	exon	31235611	31235772	1000	+	.	gene_id "MSTRG.76233"; transcript_id "MSTRG.76233.107"; exon_number "28";
chr17	StringTie	exon	31235918	31236021	1000	+	.	gene_id "MSTRG.76233"; transcript_id "MSTRG.76233.107"; exon_number "29";
chr17	StringTie	exon	31248984	31249119	1000	+	.	gene_id "MSTRG.76233"; transcript_id "MSTRG.76233.107"; exon_number "30";
chr17	StringTie	exon	31252938	31253000	1000	+	.	gene_id "MSTRG.76233"; transcript_id "MSTRG.76233.107"; exon_number "31";
chr17	StringTie	exon	31258344	31258502	1000	+	.	gene_id "MSTRG.76233"; transcript_id "MSTRG.76233.107"; exon_number "32";
chr17	StringTie	exon	31259032	31259129	1000	+	.	gene_id "MSTRG.76233"; transcript_id "MSTRG.76233.107"; exon_number "33";
chr17	StringTie	exon	31260369	31260515	1000	+	.	gene_id "MSTRG.76233"; transcript_id "MSTRG.76233.107"; exon_number "34";
chr17	StringTie	exon	31261711	31261857	1000	+	.	gene_id "MSTRG.76233"; transcript_id "MSTRG.76233.107"; exon_number "35";
chr17	StringTie	exon	31265229	31265339	1000	+	.	gene_id "MSTRG.76233"; transcript_id "MSTRG.76233.107"; exon_number "36";
chr17	StringTie	exon	31286929	31287271	1000	+	.	gene_id "MSTRG.76233"; transcript_id "MSTRG.76233.107"; exon_number "37";
chr17	StringTie	transcript	31145798	31265340	1000	+	.	gene_id "MSTRG.76233"; transcript_id "MSTRG.76233.108";
chr17	StringTie	exon	31145798	31146001	1000	+	.	gene_id "MSTRG.76233"; transcript_id "MSTRG.76233.108"; exon_number "1";
chr17	StringTie	exon	31155983	31156126	1000	+	.	gene_id "MSTRG.76233"; transcript_id "MSTRG.76233.108"; exon_number "2";
chr17	StringTie	exon	31159010	31159093	1000	+	.	gene_id "MSTRG.76233"; transcript_id "MSTRG.76233.108"; exon_number "3";
chr17	StringTie	exon	31163186	31163376	1000	+	.	gene_id "MSTRG.76233"; transcript_id "MSTRG.76233.108"; exon_number "4";
chr17	StringTie	exon	31169891	31169997	1000	+	.	gene_id "MSTRG.76233"; transcript_id "MSTRG.76233.108"; exon_number "5";
chr17	StringTie	exon	31181422	31181489	1000	+	.	gene_id "MSTRG.76233"; transcript_id "MSTRG.76233.108"; exon_number "6";
chr17	StringTie	exon	31181710	31181785	1000	+	.	gene_id "MSTRG.76233"; transcript_id "MSTRG.76233.108"; exon_number "7";
chr17	StringTie	exon	31182508	31182665	1000	+	.	gene_id "MSTRG.76233"; transcript_id "MSTRG.76233.108"; exon_number "8";
chr17	StringTie	exon	31200422	31200595	1000	+	.	gene_id "MSTRG.76233"; transcript_id "MSTRG.76233.108"; exon_number "9";
chr17	StringTie	exon	31201037	31201159	1000	+	.	gene_id "MSTRG.76233"; transcript_id "MSTRG.76233.108"; exon_number "10";
chr17	StringTie	exon	31201411	31201485	1000	+	.	gene_id "MSTRG.76233"; transcript_id "MSTRG.76233.108"; exon_number "11";
chr17	StringTie	exon	31206240	31206371	1000	+	.	gene_id "MSTRG.76233"; transcript_id "MSTRG.76233.108"; exon_number "12";
chr17	StringTie	exon	31214451	31214585	1000	+	.	gene_id "MSTRG.76233"; transcript_id "MSTRG.76233.108"; exon_number "13";
chr17	StringTie	exon	31219005	31219118	1000	+	.	gene_id "MSTRG.76233"; transcript_id "MSTRG.76233.108"; exon_number "14";
chr17	StringTie	exon	31221850	31221929	1000	+	.	gene_id "MSTRG.76233"; transcript_id "MSTRG.76233.108"; exon_number "15";
chr17	StringTie	exon	31223444	31223567	1000	+	.	gene_id "MSTRG.76233"; transcript_id "MSTRG.76233.108"; exon_number "16";
chr17	StringTie	exon	31225095	31225250	1000	+	.	gene_id "MSTRG.76233"; transcript_id "MSTRG.76233.108"; exon_number "17";
chr17	StringTie	exon	31226435	31226684	1000	+	.	gene_id "MSTRG.76233"; transcript_id "MSTRG.76233.108"; exon_number "18";
chr17	StringTie	exon	31227218	31227291	1000	+	.	gene_id "MSTRG.76233"; transcript_id "MSTRG.76233.108"; exon_number "19";
chr17	StringTie	exon	31227523	31227606	1000	+	.	gene_id "MSTRG.76233"; transcript_id "MSTRG.76233.108"; exon_number "20";
chr17	StringTie	exon	31229025	31229465	1000	+	.	gene_id "MSTRG.76233"; transcript_id "MSTRG.76233.108"; exon_number "21";
chr17	StringTie	exon	31229835	31229974	1000	+	.	gene_id "MSTRG.76233"; transcript_id "MSTRG.76233.108"; exon_number "22";
chr17	StringTie	exon	31230260	31230382	1000	+	.	gene_id "MSTRG.76233"; transcript_id "MSTRG.76233.108"; exon_number "23";
chr17	StringTie	exon	31230842	31230925	1000	+	.	gene_id "MSTRG.76233"; transcript_id "MSTRG.76233.108"; exon_number "24";
chr17	StringTie	exon	31232073	31232177	1000	+	.	gene_id "MSTRG.76233"; transcript_id "MSTRG.76233.108"; exon_number "25";
chr17	StringTie	exon	31232700	31232881	1000	+	.	gene_id "MSTRG.76233"; transcript_id "MSTRG.76233.108"; exon_number "26";
chr17	StringTie	exon	31233002	31233213	1000	+	.	gene_id "MSTRG.76233"; transcript_id "MSTRG.76233.108"; exon_number "27";
chr17	StringTie	exon	31235611	31235772	1000	+	.	gene_id "MSTRG.76233"; transcript_id "MSTRG.76233.108"; exon_number "28";
chr17	StringTie	exon	31235918	31236021	1000	+	.	gene_id "MSTRG.76233"; transcript_id "MSTRG.76233.108"; exon_number "29";
chr17	StringTie	exon	31248984	31249119	1000	+	.	gene_id "MSTRG.76233"; transcript_id "MSTRG.76233.108"; exon_number "30";
chr17	StringTie	exon	31258344	31258502	1000	+	.	gene_id "MSTRG.76233"; transcript_id "MSTRG.76233.108"; exon_number "31";
chr17	StringTie	exon	31259032	31259129	1000	+	.	gene_id "MSTRG.76233"; transcript_id "MSTRG.76233.108"; exon_number "32";
chr17	StringTie	exon	31260369	31260515	1000	+	.	gene_id "MSTRG.76233"; transcript_id "MSTRG.76233.108"; exon_number "33";
chr17	StringTie	exon	31261711	31261857	1000	+	.	gene_id "MSTRG.76233"; transcript_id "MSTRG.76233.108"; exon_number "34";
chr17	StringTie	exon	31265229	31265340	1000	+	.	gene_id "MSTRG.76233"; transcript_id "MSTRG.76233.108"; exon_number "35";
chr17	StringTie	transcript	31146261	31277406	1000	+	.	gene_id "MSTRG.76233"; transcript_id "MSTRG.76233.109";
chr17	StringTie	exon	31146261	31146943	1000	+	.	gene_id "MSTRG.76233"; transcript_id "MSTRG.76233.109"; exon_number "1";
chr17	StringTie	exon	31155983	31156126	1000	+	.	gene_id "MSTRG.76233"; transcript_id "MSTRG.76233.109"; exon_number "2";
chr17	StringTie	exon	31159010	31159093	1000	+	.	gene_id "MSTRG.76233"; transcript_id "MSTRG.76233.109"; exon_number "3";
chr17	StringTie	exon	31163186	31163376	1000	+	.	gene_id "MSTRG.76233"; transcript_id "MSTRG.76233.109"; exon_number "4";
chr17	StringTie	exon	31169891	31169997	1000	+	.	gene_id "MSTRG.76233"; transcript_id "MSTRG.76233.109"; exon_number "5";
chr17	StringTie	exon	31181422	31181489	1000	+	.	gene_id "MSTRG.76233"; transcript_id "MSTRG.76233.109"; exon_number "6";
chr17	StringTie	exon	31181710	31181785	1000	+	.	gene_id "MSTRG.76233"; transcript_id "MSTRG.76233.109"; exon_number "7";
chr17	StringTie	exon	31182508	31182665	1000	+	.	gene_id "MSTRG.76233"; transcript_id "MSTRG.76233.109"; exon_number "8";
chr17	StringTie	exon	31200422	31200595	1000	+	.	gene_id "MSTRG.76233"; transcript_id "MSTRG.76233.109"; exon_number "9";
chr17	StringTie	exon	31201037	31201159	1000	+	.	gene_id "MSTRG.76233"; transcript_id "MSTRG.76233.109"; exon_number "10";
chr17	StringTie	exon	31201411	31201485	1000	+	.	gene_id "MSTRG.76233"; transcript_id "MSTRG.76233.109"; exon_number "11";
chr17	StringTie	exon	31206240	31206371	1000	+	.	gene_id "MSTRG.76233"; transcript_id "MSTRG.76233.109"; exon_number "12";
chr17	StringTie	exon	31214451	31214585	1000	+	.	gene_id "MSTRG.76233"; transcript_id "MSTRG.76233.109"; exon_number "13";
chr17	StringTie	exon	31219005	31219118	1000	+	.	gene_id "MSTRG.76233"; transcript_id "MSTRG.76233.109"; exon_number "14";
chr17	StringTie	exon	31221850	31221929	1000	+	.	gene_id "MSTRG.76233"; transcript_id "MSTRG.76233.109"; exon_number "15";
chr17	StringTie	exon	31223444	31223567	1000	+	.	gene_id "MSTRG.76233"; transcript_id "MSTRG.76233.109"; exon_number "16";
chr17	StringTie	exon	31225095	31225250	1000	+	.	gene_id "MSTRG.76233"; transcript_id "MSTRG.76233.109"; exon_number "17";
chr17	StringTie	exon	31226435	31226684	1000	+	.	gene_id "MSTRG.76233"; transcript_id "MSTRG.76233.109"; exon_number "18";
chr17	StringTie	exon	31227218	31227291	1000	+	.	gene_id "MSTRG.76233"; transcript_id "MSTRG.76233.109"; exon_number "19";
chr17	StringTie	exon	31227523	31227606	1000	+	.	gene_id "MSTRG.76233"; transcript_id "MSTRG.76233.109"; exon_number "20";
chr17	StringTie	exon	31229025	31229465	1000	+	.	gene_id "MSTRG.76233"; transcript_id "MSTRG.76233.109"; exon_number "21";
chr17	StringTie	exon	31229835	31229974	1000	+	.	gene_id "MSTRG.76233"; transcript_id "MSTRG.76233.109"; exon_number "22";
chr17	StringTie	exon	31230260	31230382	1000	+	.	gene_id "MSTRG.76233"; transcript_id "MSTRG.76233.109"; exon_number "23";
chr17	StringTie	exon	31230842	31230925	1000	+	.	gene_id "MSTRG.76233"; transcript_id "MSTRG.76233.109"; exon_number "24";
chr17	StringTie	exon	31232073	31232189	1000	+	.	gene_id "MSTRG.76233"; transcript_id "MSTRG.76233.109"; exon_number "25";
chr17	StringTie	exon	31232700	31232881	1000	+	.	gene_id "MSTRG.76233"; transcript_id "MSTRG.76233.109"; exon_number "26";
chr17	StringTie	exon	31233002	31233213	1000	+	.	gene_id "MSTRG.76233"; transcript_id "MSTRG.76233.109"; exon_number "27";
chr17	StringTie	exon	31235611	31235772	1000	+	.	gene_id "MSTRG.76233"; transcript_id "MSTRG.76233.109"; exon_number "28";
chr17	StringTie	exon	31235918	31236021	1000	+	.	gene_id "MSTRG.76233"; transcript_id "MSTRG.76233.109"; exon_number "29";
chr17	StringTie	exon	31248984	31249119	1000	+	.	gene_id "MSTRG.76233"; transcript_id "MSTRG.76233.109"; exon_number "30";
chr17	StringTie	exon	31249955	31253000	1000	+	.	gene_id "MSTRG.76233"; transcript_id "MSTRG.76233.109"; exon_number "31";
chr17	StringTie	exon	31258344	31258502	1000	+	.	gene_id "MSTRG.76233"; transcript_id "MSTRG.76233.109"; exon_number "32";
chr17	StringTie	exon	31259032	31259129	1000	+	.	gene_id "MSTRG.76233"; transcript_id "MSTRG.76233.109"; exon_number "33";
chr17	StringTie	exon	31260369	31260515	1000	+	.	gene_id "MSTRG.76233"; transcript_id "MSTRG.76233.109"; exon_number "34";
chr17	StringTie	exon	31261711	31261857	1000	+	.	gene_id "MSTRG.76233"; transcript_id "MSTRG.76233.109"; exon_number "35";
chr17	StringTie	exon	31265229	31265339	1000	+	.	gene_id "MSTRG.76233"; transcript_id "MSTRG.76233.109"; exon_number "36";
chr17	StringTie	exon	31277346	31277406	1000	+	.	gene_id "MSTRG.76233"; transcript_id "MSTRG.76233.109"; exon_number "37";
chr17	StringTie	transcript	31094907	31377670	1000	+	.	gene_id "MSTRG.76233"; transcript_id "MSTRG.76233.11";
chr17	StringTie	exon	31094907	31095369	1000	+	.	gene_id "MSTRG.76233"; transcript_id "MSTRG.76233.11"; exon_number "1";
chr17	StringTie	exon	31155983	31156126	1000	+	.	gene_id "MSTRG.76233"; transcript_id "MSTRG.76233.11"; exon_number "2";
chr17	StringTie	exon	31159010	31159093	1000	+	.	gene_id "MSTRG.76233"; transcript_id "MSTRG.76233.11"; exon_number "3";
chr17	StringTie	exon	31163186	31163376	1000	+	.	gene_id "MSTRG.76233"; transcript_id "MSTRG.76233.11"; exon_number "4";
chr17	StringTie	exon	31169891	31169997	1000	+	.	gene_id "MSTRG.76233"; transcript_id "MSTRG.76233.11"; exon_number "5";
chr17	StringTie	exon	31181422	31181489	1000	+	.	gene_id "MSTRG.76233"; transcript_id "MSTRG.76233.11"; exon_number "6";
chr17	StringTie	exon	31181710	31181785	1000	+	.	gene_id "MSTRG.76233"; transcript_id "MSTRG.76233.11"; exon_number "7";
chr17	StringTie	exon	31182508	31182665	1000	+	.	gene_id "MSTRG.76233"; transcript_id "MSTRG.76233.11"; exon_number "8";
chr17	StringTie	exon	31200422	31200595	1000	+	.	gene_id "MSTRG.76233"; transcript_id "MSTRG.76233.11"; exon_number "9";
chr17	StringTie	exon	31201037	31201159	1000	+	.	gene_id "MSTRG.76233"; transcript_id "MSTRG.76233.11"; exon_number "10";
chr17	StringTie	exon	31201411	31201485	1000	+	.	gene_id "MSTRG.76233"; transcript_id "MSTRG.76233.11"; exon_number "11";
chr17	StringTie	exon	31206240	31206371	1000	+	.	gene_id "MSTRG.76233"; transcript_id "MSTRG.76233.11"; exon_number "12";
chr17	StringTie	exon	31214451	31214585	1000	+	.	gene_id "MSTRG.76233"; transcript_id "MSTRG.76233.11"; exon_number "13";
chr17	StringTie	exon	31219005	31219118	1000	+	.	gene_id "MSTRG.76233"; transcript_id "MSTRG.76233.11"; exon_number "14";
chr17	StringTie	exon	31221850	31221929	1000	+	.	gene_id "MSTRG.76233"; transcript_id "MSTRG.76233.11"; exon_number "15";
chr17	StringTie	exon	31223444	31223567	1000	+	.	gene_id "MSTRG.76233"; transcript_id "MSTRG.76233.11"; exon_number "16";
chr17	StringTie	exon	31225095	31225250	1000	+	.	gene_id "MSTRG.76233"; transcript_id "MSTRG.76233.11"; exon_number "17";
chr17	StringTie	exon	31226435	31226684	1000	+	.	gene_id "MSTRG.76233"; transcript_id "MSTRG.76233.11"; exon_number "18";
chr17	StringTie	exon	31227218	31227291	1000	+	.	gene_id "MSTRG.76233"; transcript_id "MSTRG.76233.11"; exon_number "19";
chr17	StringTie	exon	31227523	31227606	1000	+	.	gene_id "MSTRG.76233"; transcript_id "MSTRG.76233.11"; exon_number "20";
chr17	StringTie	exon	31229025	31229465	1000	+	.	gene_id "MSTRG.76233"; transcript_id "MSTRG.76233.11"; exon_number "21";
chr17	StringTie	exon	31229835	31229974	1000	+	.	gene_id "MSTRG.76233"; transcript_id "MSTRG.76233.11"; exon_number "22";
chr17	StringTie	exon	31230260	31230382	1000	+	.	gene_id "MSTRG.76233"; transcript_id "MSTRG.76233.11"; exon_number "23";
chr17	StringTie	exon	31230842	31230925	1000	+	.	gene_id "MSTRG.76233"; transcript_id "MSTRG.76233.11"; exon_number "24";
chr17	StringTie	exon	31232073	31232189	1000	+	.	gene_id "MSTRG.76233"; transcript_id "MSTRG.76233.11"; exon_number "25";
chr17	StringTie	exon	31232700	31232881	1000	+	.	gene_id "MSTRG.76233"; transcript_id "MSTRG.76233.11"; exon_number "26";
chr17	StringTie	exon	31233002	31233213	1000	+	.	gene_id "MSTRG.76233"; transcript_id "MSTRG.76233.11"; exon_number "27";
chr17	StringTie	exon	31235611	31235772	1000	+	.	gene_id "MSTRG.76233"; transcript_id "MSTRG.76233.11"; exon_number "28";
chr17	StringTie	exon	31235918	31236021	1000	+	.	gene_id "MSTRG.76233"; transcript_id "MSTRG.76233.11"; exon_number "29";
chr17	StringTie	exon	31248984	31249119	1000	+	.	gene_id "MSTRG.76233"; transcript_id "MSTRG.76233.11"; exon_number "30";
chr17	StringTie	exon	31258344	31258502	1000	+	.	gene_id "MSTRG.76233"; transcript_id "MSTRG.76233.11"; exon_number "31";
chr17	StringTie	exon	31259032	31259129	1000	+	.	gene_id "MSTRG.76233"; transcript_id "MSTRG.76233.11"; exon_number "32";
chr17	StringTie	exon	31260369	31260515	1000	+	.	gene_id "MSTRG.76233"; transcript_id "MSTRG.76233.11"; exon_number "33";
chr17	StringTie	exon	31261711	31261857	1000	+	.	gene_id "MSTRG.76233"; transcript_id "MSTRG.76233.11"; exon_number "34";
chr17	StringTie	exon	31265229	31265339	1000	+	.	gene_id "MSTRG.76233"; transcript_id "MSTRG.76233.11"; exon_number "35";
chr17	StringTie	exon	31325820	31326198	1000	+	.	gene_id "MSTRG.76233"; transcript_id "MSTRG.76233.11"; exon_number "36";
chr17	StringTie	exon	31327499	31327839	1000	+	.	gene_id "MSTRG.76233"; transcript_id "MSTRG.76233.11"; exon_number "37";
chr17	StringTie	exon	31330296	31330498	1000	+	.	gene_id "MSTRG.76233"; transcript_id "MSTRG.76233.11"; exon_number "38";
chr17	StringTie	exon	31334838	31335031	1000	+	.	gene_id "MSTRG.76233"; transcript_id "MSTRG.76233.11"; exon_number "39";
chr17	StringTie	exon	31336333	31336473	1000	+	.	gene_id "MSTRG.76233"; transcript_id "MSTRG.76233.11"; exon_number "40";
chr17	StringTie	exon	31336635	31336914	1000	+	.	gene_id "MSTRG.76233"; transcript_id "MSTRG.76233.11"; exon_number "41";
chr17	StringTie	exon	31337368	31337582	1000	+	.	gene_id "MSTRG.76233"; transcript_id "MSTRG.76233.11"; exon_number "42";
chr17	StringTie	exon	31337819	31337880	1000	+	.	gene_id "MSTRG.76233"; transcript_id "MSTRG.76233.11"; exon_number "43";
chr17	StringTie	exon	31338025	31338139	1000	+	.	gene_id "MSTRG.76233"; transcript_id "MSTRG.76233.11"; exon_number "44";
chr17	StringTie	exon	31338704	31338805	1000	+	.	gene_id "MSTRG.76233"; transcript_id "MSTRG.76233.11"; exon_number "45";
chr17	StringTie	exon	31340505	31340645	1000	+	.	gene_id "MSTRG.76233"; transcript_id "MSTRG.76233.11"; exon_number "46";
chr17	StringTie	exon	31343009	31343135	1000	+	.	gene_id "MSTRG.76233"; transcript_id "MSTRG.76233.11"; exon_number "47";
chr17	StringTie	exon	31349120	31349251	1000	+	.	gene_id "MSTRG.76233"; transcript_id "MSTRG.76233.11"; exon_number "48";
chr17	StringTie	exon	31350183	31350318	1000	+	.	gene_id "MSTRG.76233"; transcript_id "MSTRG.76233.11"; exon_number "49";
chr17	StringTie	exon	31352257	31352414	1000	+	.	gene_id "MSTRG.76233"; transcript_id "MSTRG.76233.11"; exon_number "50";
chr17	StringTie	exon	31356460	31356582	1000	+	.	gene_id "MSTRG.76233"; transcript_id "MSTRG.76233.11"; exon_number "51";
chr17	StringTie	exon	31356960	31357090	1000	+	.	gene_id "MSTRG.76233"; transcript_id "MSTRG.76233.11"; exon_number "52";
chr17	StringTie	exon	31357269	31357369	1000	+	.	gene_id "MSTRG.76233"; transcript_id "MSTRG.76233.11"; exon_number "53";
chr17	StringTie	exon	31358480	31358622	1000	+	.	gene_id "MSTRG.76233"; transcript_id "MSTRG.76233.11"; exon_number "54";
chr17	StringTie	exon	31358969	31359015	1000	+	.	gene_id "MSTRG.76233"; transcript_id "MSTRG.76233.11"; exon_number "55";
chr17	StringTie	exon	31360487	31360703	1000	+	.	gene_id "MSTRG.76233"; transcript_id "MSTRG.76233.11"; exon_number "56";
chr17	StringTie	exon	31374013	31377670	1000	+	.	gene_id "MSTRG.76233"; transcript_id "MSTRG.76233.11"; exon_number "57";
chr17	StringTie	transcript	31146366	31287901	1000	+	.	gene_id "MSTRG.76233"; transcript_id "MSTRG.76233.110";
chr17	StringTie	exon	31146366	31146943	1000	+	.	gene_id "MSTRG.76233"; transcript_id "MSTRG.76233.110"; exon_number "1";
chr17	StringTie	exon	31155983	31156126	1000	+	.	gene_id "MSTRG.76233"; transcript_id "MSTRG.76233.110"; exon_number "2";
chr17	StringTie	exon	31159010	31159093	1000	+	.	gene_id "MSTRG.76233"; transcript_id "MSTRG.76233.110"; exon_number "3";
chr17	StringTie	exon	31163186	31163376	1000	+	.	gene_id "MSTRG.76233"; transcript_id "MSTRG.76233.110"; exon_number "4";
chr17	StringTie	exon	31169891	31169997	1000	+	.	gene_id "MSTRG.76233"; transcript_id "MSTRG.76233.110"; exon_number "5";
chr17	StringTie	exon	31181422	31181489	1000	+	.	gene_id "MSTRG.76233"; transcript_id "MSTRG.76233.110"; exon_number "6";
chr17	StringTie	exon	31181710	31181785	1000	+	.	gene_id "MSTRG.76233"; transcript_id "MSTRG.76233.110"; exon_number "7";
chr17	StringTie	exon	31182508	31182665	1000	+	.	gene_id "MSTRG.76233"; transcript_id "MSTRG.76233.110"; exon_number "8";
chr17	StringTie	exon	31200422	31200595	1000	+	.	gene_id "MSTRG.76233"; transcript_id "MSTRG.76233.110"; exon_number "9";
chr17	StringTie	exon	31201037	31201159	1000	+	.	gene_id "MSTRG.76233"; transcript_id "MSTRG.76233.110"; exon_number "10";
chr17	StringTie	exon	31201411	31201485	1000	+	.	gene_id "MSTRG.76233"; transcript_id "MSTRG.76233.110"; exon_number "11";
chr17	StringTie	exon	31206240	31206371	1000	+	.	gene_id "MSTRG.76233"; transcript_id "MSTRG.76233.110"; exon_number "12";
chr17	StringTie	exon	31214451	31214585	1000	+	.	gene_id "MSTRG.76233"; transcript_id "MSTRG.76233.110"; exon_number "13";
chr17	StringTie	exon	31219005	31219118	1000	+	.	gene_id "MSTRG.76233"; transcript_id "MSTRG.76233.110"; exon_number "14";
chr17	StringTie	exon	31221850	31221929	1000	+	.	gene_id "MSTRG.76233"; transcript_id "MSTRG.76233.110"; exon_number "15";
chr17	StringTie	exon	31223444	31223567	1000	+	.	gene_id "MSTRG.76233"; transcript_id "MSTRG.76233.110"; exon_number "16";
chr17	StringTie	exon	31225095	31225250	1000	+	.	gene_id "MSTRG.76233"; transcript_id "MSTRG.76233.110"; exon_number "17";
chr17	StringTie	exon	31226435	31226684	1000	+	.	gene_id "MSTRG.76233"; transcript_id "MSTRG.76233.110"; exon_number "18";
chr17	StringTie	exon	31227218	31227291	1000	+	.	gene_id "MSTRG.76233"; transcript_id "MSTRG.76233.110"; exon_number "19";
chr17	StringTie	exon	31227523	31227606	1000	+	.	gene_id "MSTRG.76233"; transcript_id "MSTRG.76233.110"; exon_number "20";
chr17	StringTie	exon	31229025	31229465	1000	+	.	gene_id "MSTRG.76233"; transcript_id "MSTRG.76233.110"; exon_number "21";
chr17	StringTie	exon	31229835	31229974	1000	+	.	gene_id "MSTRG.76233"; transcript_id "MSTRG.76233.110"; exon_number "22";
chr17	StringTie	exon	31230260	31230382	1000	+	.	gene_id "MSTRG.76233"; transcript_id "MSTRG.76233.110"; exon_number "23";
chr17	StringTie	exon	31230842	31230925	1000	+	.	gene_id "MSTRG.76233"; transcript_id "MSTRG.76233.110"; exon_number "24";
chr17	StringTie	exon	31232073	31232189	1000	+	.	gene_id "MSTRG.76233"; transcript_id "MSTRG.76233.110"; exon_number "25";
chr17	StringTie	exon	31232700	31232881	1000	+	.	gene_id "MSTRG.76233"; transcript_id "MSTRG.76233.110"; exon_number "26";
chr17	StringTie	exon	31233002	31233213	1000	+	.	gene_id "MSTRG.76233"; transcript_id "MSTRG.76233.110"; exon_number "27";
chr17	StringTie	exon	31235611	31235772	1000	+	.	gene_id "MSTRG.76233"; transcript_id "MSTRG.76233.110"; exon_number "28";
chr17	StringTie	exon	31235918	31236021	1000	+	.	gene_id "MSTRG.76233"; transcript_id "MSTRG.76233.110"; exon_number "29";
chr17	StringTie	exon	31248984	31249119	1000	+	.	gene_id "MSTRG.76233"; transcript_id "MSTRG.76233.110"; exon_number "30";
chr17	StringTie	exon	31258344	31258502	1000	+	.	gene_id "MSTRG.76233"; transcript_id "MSTRG.76233.110"; exon_number "31";
chr17	StringTie	exon	31259032	31259129	1000	+	.	gene_id "MSTRG.76233"; transcript_id "MSTRG.76233.110"; exon_number "32";
chr17	StringTie	exon	31260369	31260515	1000	+	.	gene_id "MSTRG.76233"; transcript_id "MSTRG.76233.110"; exon_number "33";
chr17	StringTie	exon	31261711	31261857	1000	+	.	gene_id "MSTRG.76233"; transcript_id "MSTRG.76233.110"; exon_number "34";
chr17	StringTie	exon	31265229	31265339	1000	+	.	gene_id "MSTRG.76233"; transcript_id "MSTRG.76233.110"; exon_number "35";
chr17	StringTie	exon	31286929	31287901	1000	+	.	gene_id "MSTRG.76233"; transcript_id "MSTRG.76233.110"; exon_number "36";
chr17	StringTie	transcript	31146624	31282043	1000	+	.	gene_id "MSTRG.76233"; transcript_id "MSTRG.76233.111";
chr17	StringTie	exon	31146624	31146943	1000	+	.	gene_id "MSTRG.76233"; transcript_id "MSTRG.76233.111"; exon_number "1";
chr17	StringTie	exon	31155983	31156126	1000	+	.	gene_id "MSTRG.76233"; transcript_id "MSTRG.76233.111"; exon_number "2";
chr17	StringTie	exon	31159010	31159093	1000	+	.	gene_id "MSTRG.76233"; transcript_id "MSTRG.76233.111"; exon_number "3";
chr17	StringTie	exon	31163186	31163376	1000	+	.	gene_id "MSTRG.76233"; transcript_id "MSTRG.76233.111"; exon_number "4";
chr17	StringTie	exon	31169891	31169997	1000	+	.	gene_id "MSTRG.76233"; transcript_id "MSTRG.76233.111"; exon_number "5";
chr17	StringTie	exon	31181422	31181489	1000	+	.	gene_id "MSTRG.76233"; transcript_id "MSTRG.76233.111"; exon_number "6";
chr17	StringTie	exon	31181710	31181785	1000	+	.	gene_id "MSTRG.76233"; transcript_id "MSTRG.76233.111"; exon_number "7";
chr17	StringTie	exon	31182508	31182665	1000	+	.	gene_id "MSTRG.76233"; transcript_id "MSTRG.76233.111"; exon_number "8";
chr17	StringTie	exon	31200422	31200595	1000	+	.	gene_id "MSTRG.76233"; transcript_id "MSTRG.76233.111"; exon_number "9";
chr17	StringTie	exon	31201037	31201159	1000	+	.	gene_id "MSTRG.76233"; transcript_id "MSTRG.76233.111"; exon_number "10";
chr17	StringTie	exon	31201411	31201485	1000	+	.	gene_id "MSTRG.76233"; transcript_id "MSTRG.76233.111"; exon_number "11";
chr17	StringTie	exon	31206240	31206371	1000	+	.	gene_id "MSTRG.76233"; transcript_id "MSTRG.76233.111"; exon_number "12";
chr17	StringTie	exon	31214451	31214585	1000	+	.	gene_id "MSTRG.76233"; transcript_id "MSTRG.76233.111"; exon_number "13";
chr17	StringTie	exon	31219005	31219118	1000	+	.	gene_id "MSTRG.76233"; transcript_id "MSTRG.76233.111"; exon_number "14";
chr17	StringTie	exon	31221850	31221929	1000	+	.	gene_id "MSTRG.76233"; transcript_id "MSTRG.76233.111"; exon_number "15";
chr17	StringTie	exon	31223444	31223567	1000	+	.	gene_id "MSTRG.76233"; transcript_id "MSTRG.76233.111"; exon_number "16";
chr17	StringTie	exon	31225095	31225250	1000	+	.	gene_id "MSTRG.76233"; transcript_id "MSTRG.76233.111"; exon_number "17";
chr17	StringTie	exon	31226435	31226684	1000	+	.	gene_id "MSTRG.76233"; transcript_id "MSTRG.76233.111"; exon_number "18";
chr17	StringTie	exon	31227218	31227291	1000	+	.	gene_id "MSTRG.76233"; transcript_id "MSTRG.76233.111"; exon_number "19";
chr17	StringTie	exon	31227523	31227606	1000	+	.	gene_id "MSTRG.76233"; transcript_id "MSTRG.76233.111"; exon_number "20";
chr17	StringTie	exon	31229025	31229465	1000	+	.	gene_id "MSTRG.76233"; transcript_id "MSTRG.76233.111"; exon_number "21";
chr17	StringTie	exon	31229835	31229974	1000	+	.	gene_id "MSTRG.76233"; transcript_id "MSTRG.76233.111"; exon_number "22";
chr17	StringTie	exon	31230260	31230382	1000	+	.	gene_id "MSTRG.76233"; transcript_id "MSTRG.76233.111"; exon_number "23";
chr17	StringTie	exon	31230842	31230925	1000	+	.	gene_id "MSTRG.76233"; transcript_id "MSTRG.76233.111"; exon_number "24";
chr17	StringTie	exon	31232073	31232189	1000	+	.	gene_id "MSTRG.76233"; transcript_id "MSTRG.76233.111"; exon_number "25";
chr17	StringTie	exon	31232700	31232881	1000	+	.	gene_id "MSTRG.76233"; transcript_id "MSTRG.76233.111"; exon_number "26";
chr17	StringTie	exon	31233002	31233213	1000	+	.	gene_id "MSTRG.76233"; transcript_id "MSTRG.76233.111"; exon_number "27";
chr17	StringTie	exon	31235611	31235772	1000	+	.	gene_id "MSTRG.76233"; transcript_id "MSTRG.76233.111"; exon_number "28";
chr17	StringTie	exon	31235918	31236021	1000	+	.	gene_id "MSTRG.76233"; transcript_id "MSTRG.76233.111"; exon_number "29";
chr17	StringTie	exon	31248984	31249119	1000	+	.	gene_id "MSTRG.76233"; transcript_id "MSTRG.76233.111"; exon_number "30";
chr17	StringTie	exon	31252938	31253000	1000	+	.	gene_id "MSTRG.76233"; transcript_id "MSTRG.76233.111"; exon_number "31";
chr17	StringTie	exon	31258344	31258502	1000	+	.	gene_id "MSTRG.76233"; transcript_id "MSTRG.76233.111"; exon_number "32";
chr17	StringTie	exon	31259032	31259129	1000	+	.	gene_id "MSTRG.76233"; transcript_id "MSTRG.76233.111"; exon_number "33";
chr17	StringTie	exon	31260369	31260515	1000	+	.	gene_id "MSTRG.76233"; transcript_id "MSTRG.76233.111"; exon_number "34";
chr17	StringTie	exon	31261711	31261857	1000	+	.	gene_id "MSTRG.76233"; transcript_id "MSTRG.76233.111"; exon_number "35";
chr17	StringTie	exon	31265229	31265339	1000	+	.	gene_id "MSTRG.76233"; transcript_id "MSTRG.76233.111"; exon_number "36";
chr17	StringTie	exon	31279511	31282043	1000	+	.	gene_id "MSTRG.76233"; transcript_id "MSTRG.76233.111"; exon_number "37";
chr17	StringTie	transcript	31146628	31281197	1000	+	.	gene_id "MSTRG.76233"; transcript_id "MSTRG.76233.112";
chr17	StringTie	exon	31146628	31146943	1000	+	.	gene_id "MSTRG.76233"; transcript_id "MSTRG.76233.112"; exon_number "1";
chr17	StringTie	exon	31155983	31156126	1000	+	.	gene_id "MSTRG.76233"; transcript_id "MSTRG.76233.112"; exon_number "2";
chr17	StringTie	exon	31159010	31159093	1000	+	.	gene_id "MSTRG.76233"; transcript_id "MSTRG.76233.112"; exon_number "3";
chr17	StringTie	exon	31163186	31163376	1000	+	.	gene_id "MSTRG.76233"; transcript_id "MSTRG.76233.112"; exon_number "4";
chr17	StringTie	exon	31169891	31169997	1000	+	.	gene_id "MSTRG.76233"; transcript_id "MSTRG.76233.112"; exon_number "5";
chr17	StringTie	exon	31181422	31181489	1000	+	.	gene_id "MSTRG.76233"; transcript_id "MSTRG.76233.112"; exon_number "6";
chr17	StringTie	exon	31181710	31181785	1000	+	.	gene_id "MSTRG.76233"; transcript_id "MSTRG.76233.112"; exon_number "7";
chr17	StringTie	exon	31182508	31182665	1000	+	.	gene_id "MSTRG.76233"; transcript_id "MSTRG.76233.112"; exon_number "8";
chr17	StringTie	exon	31200422	31200595	1000	+	.	gene_id "MSTRG.76233"; transcript_id "MSTRG.76233.112"; exon_number "9";
chr17	StringTie	exon	31201037	31201159	1000	+	.	gene_id "MSTRG.76233"; transcript_id "MSTRG.76233.112"; exon_number "10";
chr17	StringTie	exon	31201411	31201485	1000	+	.	gene_id "MSTRG.76233"; transcript_id "MSTRG.76233.112"; exon_number "11";
chr17	StringTie	exon	31206240	31206371	1000	+	.	gene_id "MSTRG.76233"; transcript_id "MSTRG.76233.112"; exon_number "12";
chr17	StringTie	exon	31214451	31214585	1000	+	.	gene_id "MSTRG.76233"; transcript_id "MSTRG.76233.112"; exon_number "13";
chr17	StringTie	exon	31219005	31219118	1000	+	.	gene_id "MSTRG.76233"; transcript_id "MSTRG.76233.112"; exon_number "14";
chr17	StringTie	exon	31221850	31221929	1000	+	.	gene_id "MSTRG.76233"; transcript_id "MSTRG.76233.112"; exon_number "15";
chr17	StringTie	exon	31223444	31223567	1000	+	.	gene_id "MSTRG.76233"; transcript_id "MSTRG.76233.112"; exon_number "16";
chr17	StringTie	exon	31225095	31225250	1000	+	.	gene_id "MSTRG.76233"; transcript_id "MSTRG.76233.112"; exon_number "17";
chr17	StringTie	exon	31226435	31226684	1000	+	.	gene_id "MSTRG.76233"; transcript_id "MSTRG.76233.112"; exon_number "18";
chr17	StringTie	exon	31227218	31227291	1000	+	.	gene_id "MSTRG.76233"; transcript_id "MSTRG.76233.112"; exon_number "19";
chr17	StringTie	exon	31227523	31227606	1000	+	.	gene_id "MSTRG.76233"; transcript_id "MSTRG.76233.112"; exon_number "20";
chr17	StringTie	exon	31229025	31229465	1000	+	.	gene_id "MSTRG.76233"; transcript_id "MSTRG.76233.112"; exon_number "21";
chr17	StringTie	exon	31229835	31229974	1000	+	.	gene_id "MSTRG.76233"; transcript_id "MSTRG.76233.112"; exon_number "22";
chr17	StringTie	exon	31230260	31230382	1000	+	.	gene_id "MSTRG.76233"; transcript_id "MSTRG.76233.112"; exon_number "23";
chr17	StringTie	exon	31230842	31230925	1000	+	.	gene_id "MSTRG.76233"; transcript_id "MSTRG.76233.112"; exon_number "24";
chr17	StringTie	exon	31232073	31232189	1000	+	.	gene_id "MSTRG.76233"; transcript_id "MSTRG.76233.112"; exon_number "25";
chr17	StringTie	exon	31232700	31232881	1000	+	.	gene_id "MSTRG.76233"; transcript_id "MSTRG.76233.112"; exon_number "26";
chr17	StringTie	exon	31233002	31233213	1000	+	.	gene_id "MSTRG.76233"; transcript_id "MSTRG.76233.112"; exon_number "27";
chr17	StringTie	exon	31235611	31235772	1000	+	.	gene_id "MSTRG.76233"; transcript_id "MSTRG.76233.112"; exon_number "28";
chr17	StringTie	exon	31235918	31236021	1000	+	.	gene_id "MSTRG.76233"; transcript_id "MSTRG.76233.112"; exon_number "29";
chr17	StringTie	exon	31248984	31249119	1000	+	.	gene_id "MSTRG.76233"; transcript_id "MSTRG.76233.112"; exon_number "30";
chr17	StringTie	exon	31252938	31253000	1000	+	.	gene_id "MSTRG.76233"; transcript_id "MSTRG.76233.112"; exon_number "31";
chr17	StringTie	exon	31258344	31258502	1000	+	.	gene_id "MSTRG.76233"; transcript_id "MSTRG.76233.112"; exon_number "32";
chr17	StringTie	exon	31259032	31259129	1000	+	.	gene_id "MSTRG.76233"; transcript_id "MSTRG.76233.112"; exon_number "33";
chr17	StringTie	exon	31260369	31260515	1000	+	.	gene_id "MSTRG.76233"; transcript_id "MSTRG.76233.112"; exon_number "34";
chr17	StringTie	exon	31261711	31261857	1000	+	.	gene_id "MSTRG.76233"; transcript_id "MSTRG.76233.112"; exon_number "35";
chr17	StringTie	exon	31265229	31265339	1000	+	.	gene_id "MSTRG.76233"; transcript_id "MSTRG.76233.112"; exon_number "36";
chr17	StringTie	exon	31281119	31281197	1000	+	.	gene_id "MSTRG.76233"; transcript_id "MSTRG.76233.112"; exon_number "37";
chr17	StringTie	transcript	31146646	31382110	1000	+	.	gene_id "MSTRG.76233"; transcript_id "MSTRG.76233.113";
chr17	StringTie	exon	31146646	31146943	1000	+	.	gene_id "MSTRG.76233"; transcript_id "MSTRG.76233.113"; exon_number "1";
chr17	StringTie	exon	31155983	31156126	1000	+	.	gene_id "MSTRG.76233"; transcript_id "MSTRG.76233.113"; exon_number "2";
chr17	StringTie	exon	31159010	31159093	1000	+	.	gene_id "MSTRG.76233"; transcript_id "MSTRG.76233.113"; exon_number "3";
chr17	StringTie	exon	31163186	31163376	1000	+	.	gene_id "MSTRG.76233"; transcript_id "MSTRG.76233.113"; exon_number "4";
chr17	StringTie	exon	31169891	31169997	1000	+	.	gene_id "MSTRG.76233"; transcript_id "MSTRG.76233.113"; exon_number "5";
chr17	StringTie	exon	31181422	31181489	1000	+	.	gene_id "MSTRG.76233"; transcript_id "MSTRG.76233.113"; exon_number "6";
chr17	StringTie	exon	31181710	31181785	1000	+	.	gene_id "MSTRG.76233"; transcript_id "MSTRG.76233.113"; exon_number "7";
chr17	StringTie	exon	31182508	31182665	1000	+	.	gene_id "MSTRG.76233"; transcript_id "MSTRG.76233.113"; exon_number "8";
chr17	StringTie	exon	31200422	31200595	1000	+	.	gene_id "MSTRG.76233"; transcript_id "MSTRG.76233.113"; exon_number "9";
chr17	StringTie	exon	31201037	31201159	1000	+	.	gene_id "MSTRG.76233"; transcript_id "MSTRG.76233.113"; exon_number "10";
chr17	StringTie	exon	31201411	31201485	1000	+	.	gene_id "MSTRG.76233"; transcript_id "MSTRG.76233.113"; exon_number "11";
chr17	StringTie	exon	31206240	31206371	1000	+	.	gene_id "MSTRG.76233"; transcript_id "MSTRG.76233.113"; exon_number "12";
chr17	StringTie	exon	31214451	31214585	1000	+	.	gene_id "MSTRG.76233"; transcript_id "MSTRG.76233.113"; exon_number "13";
chr17	StringTie	exon	31219005	31219118	1000	+	.	gene_id "MSTRG.76233"; transcript_id "MSTRG.76233.113"; exon_number "14";
chr17	StringTie	exon	31221850	31221929	1000	+	.	gene_id "MSTRG.76233"; transcript_id "MSTRG.76233.113"; exon_number "15";
chr17	StringTie	exon	31223444	31223567	1000	+	.	gene_id "MSTRG.76233"; transcript_id "MSTRG.76233.113"; exon_number "16";
chr17	StringTie	exon	31225095	31225250	1000	+	.	gene_id "MSTRG.76233"; transcript_id "MSTRG.76233.113"; exon_number "17";
chr17	StringTie	exon	31226435	31226684	1000	+	.	gene_id "MSTRG.76233"; transcript_id "MSTRG.76233.113"; exon_number "18";
chr17	StringTie	exon	31227218	31227291	1000	+	.	gene_id "MSTRG.76233"; transcript_id "MSTRG.76233.113"; exon_number "19";
chr17	StringTie	exon	31227523	31227606	1000	+	.	gene_id "MSTRG.76233"; transcript_id "MSTRG.76233.113"; exon_number "20";
chr17	StringTie	exon	31229025	31229465	1000	+	.	gene_id "MSTRG.76233"; transcript_id "MSTRG.76233.113"; exon_number "21";
chr17	StringTie	exon	31229835	31229974	1000	+	.	gene_id "MSTRG.76233"; transcript_id "MSTRG.76233.113"; exon_number "22";
chr17	StringTie	exon	31230260	31230382	1000	+	.	gene_id "MSTRG.76233"; transcript_id "MSTRG.76233.113"; exon_number "23";
chr17	StringTie	exon	31230842	31230925	1000	+	.	gene_id "MSTRG.76233"; transcript_id "MSTRG.76233.113"; exon_number "24";
chr17	StringTie	exon	31232073	31232189	1000	+	.	gene_id "MSTRG.76233"; transcript_id "MSTRG.76233.113"; exon_number "25";
chr17	StringTie	exon	31232700	31232881	1000	+	.	gene_id "MSTRG.76233"; transcript_id "MSTRG.76233.113"; exon_number "26";
chr17	StringTie	exon	31233002	31233213	1000	+	.	gene_id "MSTRG.76233"; transcript_id "MSTRG.76233.113"; exon_number "27";
chr17	StringTie	exon	31235611	31235772	1000	+	.	gene_id "MSTRG.76233"; transcript_id "MSTRG.76233.113"; exon_number "28";
chr17	StringTie	exon	31235918	31236021	1000	+	.	gene_id "MSTRG.76233"; transcript_id "MSTRG.76233.113"; exon_number "29";
chr17	StringTie	exon	31248984	31249119	1000	+	.	gene_id "MSTRG.76233"; transcript_id "MSTRG.76233.113"; exon_number "30";
chr17	StringTie	exon	31258344	31258502	1000	+	.	gene_id "MSTRG.76233"; transcript_id "MSTRG.76233.113"; exon_number "31";
chr17	StringTie	exon	31259032	31259129	1000	+	.	gene_id "MSTRG.76233"; transcript_id "MSTRG.76233.113"; exon_number "32";
chr17	StringTie	exon	31260369	31260515	1000	+	.	gene_id "MSTRG.76233"; transcript_id "MSTRG.76233.113"; exon_number "33";
chr17	StringTie	exon	31261711	31261857	1000	+	.	gene_id "MSTRG.76233"; transcript_id "MSTRG.76233.113"; exon_number "34";
chr17	StringTie	exon	31265229	31265339	1000	+	.	gene_id "MSTRG.76233"; transcript_id "MSTRG.76233.113"; exon_number "35";
chr17	StringTie	exon	31325820	31326252	1000	+	.	gene_id "MSTRG.76233"; transcript_id "MSTRG.76233.113"; exon_number "36";
chr17	StringTie	exon	31327499	31327839	1000	+	.	gene_id "MSTRG.76233"; transcript_id "MSTRG.76233.113"; exon_number "37";
chr17	StringTie	exon	31330296	31330498	1000	+	.	gene_id "MSTRG.76233"; transcript_id "MSTRG.76233.113"; exon_number "38";
chr17	StringTie	exon	31334838	31335031	1000	+	.	gene_id "MSTRG.76233"; transcript_id "MSTRG.76233.113"; exon_number "39";
chr17	StringTie	exon	31336333	31336473	1000	+	.	gene_id "MSTRG.76233"; transcript_id "MSTRG.76233.113"; exon_number "40";
chr17	StringTie	exon	31336635	31336914	1000	+	.	gene_id "MSTRG.76233"; transcript_id "MSTRG.76233.113"; exon_number "41";
chr17	StringTie	exon	31337368	31337582	1000	+	.	gene_id "MSTRG.76233"; transcript_id "MSTRG.76233.113"; exon_number "42";
chr17	StringTie	exon	31337819	31337880	1000	+	.	gene_id "MSTRG.76233"; transcript_id "MSTRG.76233.113"; exon_number "43";
chr17	StringTie	exon	31338025	31338139	1000	+	.	gene_id "MSTRG.76233"; transcript_id "MSTRG.76233.113"; exon_number "44";
chr17	StringTie	exon	31338704	31338805	1000	+	.	gene_id "MSTRG.76233"; transcript_id "MSTRG.76233.113"; exon_number "45";
chr17	StringTie	exon	31340505	31340645	1000	+	.	gene_id "MSTRG.76233"; transcript_id "MSTRG.76233.113"; exon_number "46";
chr17	StringTie	exon	31343009	31343135	1000	+	.	gene_id "MSTRG.76233"; transcript_id "MSTRG.76233.113"; exon_number "47";
chr17	StringTie	exon	31349120	31349251	1000	+	.	gene_id "MSTRG.76233"; transcript_id "MSTRG.76233.113"; exon_number "48";
chr17	StringTie	exon	31350183	31350318	1000	+	.	gene_id "MSTRG.76233"; transcript_id "MSTRG.76233.113"; exon_number "49";
chr17	StringTie	exon	31352257	31352414	1000	+	.	gene_id "MSTRG.76233"; transcript_id "MSTRG.76233.113"; exon_number "50";
chr17	StringTie	exon	31356460	31356582	1000	+	.	gene_id "MSTRG.76233"; transcript_id "MSTRG.76233.113"; exon_number "51";
chr17	StringTie	exon	31356960	31357090	1000	+	.	gene_id "MSTRG.76233"; transcript_id "MSTRG.76233.113"; exon_number "52";
chr17	StringTie	exon	31357269	31357369	1000	+	.	gene_id "MSTRG.76233"; transcript_id "MSTRG.76233.113"; exon_number "53";
chr17	StringTie	exon	31358480	31358622	1000	+	.	gene_id "MSTRG.76233"; transcript_id "MSTRG.76233.113"; exon_number "54";
chr17	StringTie	exon	31358969	31359015	1000	+	.	gene_id "MSTRG.76233"; transcript_id "MSTRG.76233.113"; exon_number "55";
chr17	StringTie	exon	31360487	31360703	1000	+	.	gene_id "MSTRG.76233"; transcript_id "MSTRG.76233.113"; exon_number "56";
chr17	StringTie	exon	31367225	31367278	1000	+	.	gene_id "MSTRG.76233"; transcript_id "MSTRG.76233.113"; exon_number "57";
chr17	StringTie	exon	31374013	31379357	1000	+	.	gene_id "MSTRG.76233"; transcript_id "MSTRG.76233.113"; exon_number "58";
chr17	StringTie	exon	31381873	31382110	1000	+	.	gene_id "MSTRG.76233"; transcript_id "MSTRG.76233.113"; exon_number "59";
chr17	StringTie	transcript	31146747	31277546	1000	+	.	gene_id "MSTRG.76233"; transcript_id "MSTRG.76233.114";
chr17	StringTie	exon	31146747	31146943	1000	+	.	gene_id "MSTRG.76233"; transcript_id "MSTRG.76233.114"; exon_number "1";
chr17	StringTie	exon	31155983	31156126	1000	+	.	gene_id "MSTRG.76233"; transcript_id "MSTRG.76233.114"; exon_number "2";
chr17	StringTie	exon	31159010	31159093	1000	+	.	gene_id "MSTRG.76233"; transcript_id "MSTRG.76233.114"; exon_number "3";
chr17	StringTie	exon	31163186	31163376	1000	+	.	gene_id "MSTRG.76233"; transcript_id "MSTRG.76233.114"; exon_number "4";
chr17	StringTie	exon	31169891	31169997	1000	+	.	gene_id "MSTRG.76233"; transcript_id "MSTRG.76233.114"; exon_number "5";
chr17	StringTie	exon	31181422	31181489	1000	+	.	gene_id "MSTRG.76233"; transcript_id "MSTRG.76233.114"; exon_number "6";
chr17	StringTie	exon	31181710	31181785	1000	+	.	gene_id "MSTRG.76233"; transcript_id "MSTRG.76233.114"; exon_number "7";
chr17	StringTie	exon	31182508	31182665	1000	+	.	gene_id "MSTRG.76233"; transcript_id "MSTRG.76233.114"; exon_number "8";
chr17	StringTie	exon	31200422	31200595	1000	+	.	gene_id "MSTRG.76233"; transcript_id "MSTRG.76233.114"; exon_number "9";
chr17	StringTie	exon	31201037	31201159	1000	+	.	gene_id "MSTRG.76233"; transcript_id "MSTRG.76233.114"; exon_number "10";
chr17	StringTie	exon	31201411	31201485	1000	+	.	gene_id "MSTRG.76233"; transcript_id "MSTRG.76233.114"; exon_number "11";
chr17	StringTie	exon	31206240	31206371	1000	+	.	gene_id "MSTRG.76233"; transcript_id "MSTRG.76233.114"; exon_number "12";
chr17	StringTie	exon	31214451	31214585	1000	+	.	gene_id "MSTRG.76233"; transcript_id "MSTRG.76233.114"; exon_number "13";
chr17	StringTie	exon	31219005	31219118	1000	+	.	gene_id "MSTRG.76233"; transcript_id "MSTRG.76233.114"; exon_number "14";
chr17	StringTie	exon	31221850	31221929	1000	+	.	gene_id "MSTRG.76233"; transcript_id "MSTRG.76233.114"; exon_number "15";
chr17	StringTie	exon	31223444	31223567	1000	+	.	gene_id "MSTRG.76233"; transcript_id "MSTRG.76233.114"; exon_number "16";
chr17	StringTie	exon	31225098	31225250	1000	+	.	gene_id "MSTRG.76233"; transcript_id "MSTRG.76233.114"; exon_number "17";
chr17	StringTie	exon	31226435	31226684	1000	+	.	gene_id "MSTRG.76233"; transcript_id "MSTRG.76233.114"; exon_number "18";
chr17	StringTie	exon	31227218	31227291	1000	+	.	gene_id "MSTRG.76233"; transcript_id "MSTRG.76233.114"; exon_number "19";
chr17	StringTie	exon	31227523	31227606	1000	+	.	gene_id "MSTRG.76233"; transcript_id "MSTRG.76233.114"; exon_number "20";
chr17	StringTie	exon	31229025	31229465	1000	+	.	gene_id "MSTRG.76233"; transcript_id "MSTRG.76233.114"; exon_number "21";
chr17	StringTie	exon	31229835	31229974	1000	+	.	gene_id "MSTRG.76233"; transcript_id "MSTRG.76233.114"; exon_number "22";
chr17	StringTie	exon	31230260	31230382	1000	+	.	gene_id "MSTRG.76233"; transcript_id "MSTRG.76233.114"; exon_number "23";
chr17	StringTie	exon	31230842	31230925	1000	+	.	gene_id "MSTRG.76233"; transcript_id "MSTRG.76233.114"; exon_number "24";
chr17	StringTie	exon	31232073	31232189	1000	+	.	gene_id "MSTRG.76233"; transcript_id "MSTRG.76233.114"; exon_number "25";
chr17	StringTie	exon	31232700	31232881	1000	+	.	gene_id "MSTRG.76233"; transcript_id "MSTRG.76233.114"; exon_number "26";
chr17	StringTie	exon	31233002	31233213	1000	+	.	gene_id "MSTRG.76233"; transcript_id "MSTRG.76233.114"; exon_number "27";
chr17	StringTie	exon	31235611	31235772	1000	+	.	gene_id "MSTRG.76233"; transcript_id "MSTRG.76233.114"; exon_number "28";
chr17	StringTie	exon	31235918	31236021	1000	+	.	gene_id "MSTRG.76233"; transcript_id "MSTRG.76233.114"; exon_number "29";
chr17	StringTie	exon	31248984	31249119	1000	+	.	gene_id "MSTRG.76233"; transcript_id "MSTRG.76233.114"; exon_number "30";
chr17	StringTie	exon	31258344	31258502	1000	+	.	gene_id "MSTRG.76233"; transcript_id "MSTRG.76233.114"; exon_number "31";
chr17	StringTie	exon	31259032	31259129	1000	+	.	gene_id "MSTRG.76233"; transcript_id "MSTRG.76233.114"; exon_number "32";
chr17	StringTie	exon	31260369	31260515	1000	+	.	gene_id "MSTRG.76233"; transcript_id "MSTRG.76233.114"; exon_number "33";
chr17	StringTie	exon	31261711	31261857	1000	+	.	gene_id "MSTRG.76233"; transcript_id "MSTRG.76233.114"; exon_number "34";
chr17	StringTie	exon	31265229	31265339	1000	+	.	gene_id "MSTRG.76233"; transcript_id "MSTRG.76233.114"; exon_number "35";
chr17	StringTie	exon	31277346	31277546	1000	+	.	gene_id "MSTRG.76233"; transcript_id "MSTRG.76233.114"; exon_number "36";
chr17	StringTie	transcript	31146759	31266463	1000	+	.	gene_id "MSTRG.76233"; transcript_id "MSTRG.76233.115";
chr17	StringTie	exon	31146759	31146943	1000	+	.	gene_id "MSTRG.76233"; transcript_id "MSTRG.76233.115"; exon_number "1";
chr17	StringTie	exon	31155983	31156126	1000	+	.	gene_id "MSTRG.76233"; transcript_id "MSTRG.76233.115"; exon_number "2";
chr17	StringTie	exon	31159010	31159093	1000	+	.	gene_id "MSTRG.76233"; transcript_id "MSTRG.76233.115"; exon_number "3";
chr17	StringTie	exon	31163186	31163376	1000	+	.	gene_id "MSTRG.76233"; transcript_id "MSTRG.76233.115"; exon_number "4";
chr17	StringTie	exon	31169891	31169997	1000	+	.	gene_id "MSTRG.76233"; transcript_id "MSTRG.76233.115"; exon_number "5";
chr17	StringTie	exon	31181422	31181489	1000	+	.	gene_id "MSTRG.76233"; transcript_id "MSTRG.76233.115"; exon_number "6";
chr17	StringTie	exon	31181710	31181785	1000	+	.	gene_id "MSTRG.76233"; transcript_id "MSTRG.76233.115"; exon_number "7";
chr17	StringTie	exon	31182508	31182665	1000	+	.	gene_id "MSTRG.76233"; transcript_id "MSTRG.76233.115"; exon_number "8";
chr17	StringTie	exon	31200422	31200595	1000	+	.	gene_id "MSTRG.76233"; transcript_id "MSTRG.76233.115"; exon_number "9";
chr17	StringTie	exon	31201037	31201159	1000	+	.	gene_id "MSTRG.76233"; transcript_id "MSTRG.76233.115"; exon_number "10";
chr17	StringTie	exon	31201411	31201485	1000	+	.	gene_id "MSTRG.76233"; transcript_id "MSTRG.76233.115"; exon_number "11";
chr17	StringTie	exon	31206240	31206371	1000	+	.	gene_id "MSTRG.76233"; transcript_id "MSTRG.76233.115"; exon_number "12";
chr17	StringTie	exon	31214451	31214585	1000	+	.	gene_id "MSTRG.76233"; transcript_id "MSTRG.76233.115"; exon_number "13";
chr17	StringTie	exon	31219005	31219118	1000	+	.	gene_id "MSTRG.76233"; transcript_id "MSTRG.76233.115"; exon_number "14";
chr17	StringTie	exon	31221850	31221929	1000	+	.	gene_id "MSTRG.76233"; transcript_id "MSTRG.76233.115"; exon_number "15";
chr17	StringTie	exon	31223444	31223567	1000	+	.	gene_id "MSTRG.76233"; transcript_id "MSTRG.76233.115"; exon_number "16";
chr17	StringTie	exon	31225098	31225250	1000	+	.	gene_id "MSTRG.76233"; transcript_id "MSTRG.76233.115"; exon_number "17";
chr17	StringTie	exon	31226435	31226684	1000	+	.	gene_id "MSTRG.76233"; transcript_id "MSTRG.76233.115"; exon_number "18";
chr17	StringTie	exon	31227218	31227291	1000	+	.	gene_id "MSTRG.76233"; transcript_id "MSTRG.76233.115"; exon_number "19";
chr17	StringTie	exon	31227523	31227606	1000	+	.	gene_id "MSTRG.76233"; transcript_id "MSTRG.76233.115"; exon_number "20";
chr17	StringTie	exon	31229025	31229465	1000	+	.	gene_id "MSTRG.76233"; transcript_id "MSTRG.76233.115"; exon_number "21";
chr17	StringTie	exon	31229835	31229974	1000	+	.	gene_id "MSTRG.76233"; transcript_id "MSTRG.76233.115"; exon_number "22";
chr17	StringTie	exon	31230260	31230382	1000	+	.	gene_id "MSTRG.76233"; transcript_id "MSTRG.76233.115"; exon_number "23";
chr17	StringTie	exon	31230842	31230925	1000	+	.	gene_id "MSTRG.76233"; transcript_id "MSTRG.76233.115"; exon_number "24";
chr17	StringTie	exon	31232073	31232189	1000	+	.	gene_id "MSTRG.76233"; transcript_id "MSTRG.76233.115"; exon_number "25";
chr17	StringTie	exon	31232700	31232881	1000	+	.	gene_id "MSTRG.76233"; transcript_id "MSTRG.76233.115"; exon_number "26";
chr17	StringTie	exon	31233002	31233213	1000	+	.	gene_id "MSTRG.76233"; transcript_id "MSTRG.76233.115"; exon_number "27";
chr17	StringTie	exon	31235611	31235772	1000	+	.	gene_id "MSTRG.76233"; transcript_id "MSTRG.76233.115"; exon_number "28";
chr17	StringTie	exon	31235918	31236021	1000	+	.	gene_id "MSTRG.76233"; transcript_id "MSTRG.76233.115"; exon_number "29";
chr17	StringTie	exon	31248984	31249119	1000	+	.	gene_id "MSTRG.76233"; transcript_id "MSTRG.76233.115"; exon_number "30";
chr17	StringTie	exon	31249955	31253000	1000	+	.	gene_id "MSTRG.76233"; transcript_id "MSTRG.76233.115"; exon_number "31";
chr17	StringTie	exon	31258344	31258502	1000	+	.	gene_id "MSTRG.76233"; transcript_id "MSTRG.76233.115"; exon_number "32";
chr17	StringTie	exon	31259032	31259129	1000	+	.	gene_id "MSTRG.76233"; transcript_id "MSTRG.76233.115"; exon_number "33";
chr17	StringTie	exon	31260369	31260515	1000	+	.	gene_id "MSTRG.76233"; transcript_id "MSTRG.76233.115"; exon_number "34";
chr17	StringTie	exon	31261711	31261857	1000	+	.	gene_id "MSTRG.76233"; transcript_id "MSTRG.76233.115"; exon_number "35";
chr17	StringTie	exon	31265229	31266463	1000	+	.	gene_id "MSTRG.76233"; transcript_id "MSTRG.76233.115"; exon_number "36";
chr17	StringTie	transcript	31146793	31274481	1000	+	.	gene_id "MSTRG.76233"; transcript_id "MSTRG.76233.116";
chr17	StringTie	exon	31146793	31146943	1000	+	.	gene_id "MSTRG.76233"; transcript_id "MSTRG.76233.116"; exon_number "1";
chr17	StringTie	exon	31155983	31156126	1000	+	.	gene_id "MSTRG.76233"; transcript_id "MSTRG.76233.116"; exon_number "2";
chr17	StringTie	exon	31159010	31159093	1000	+	.	gene_id "MSTRG.76233"; transcript_id "MSTRG.76233.116"; exon_number "3";
chr17	StringTie	exon	31163186	31163376	1000	+	.	gene_id "MSTRG.76233"; transcript_id "MSTRG.76233.116"; exon_number "4";
chr17	StringTie	exon	31169891	31169997	1000	+	.	gene_id "MSTRG.76233"; transcript_id "MSTRG.76233.116"; exon_number "5";
chr17	StringTie	exon	31181422	31181489	1000	+	.	gene_id "MSTRG.76233"; transcript_id "MSTRG.76233.116"; exon_number "6";
chr17	StringTie	exon	31181710	31181785	1000	+	.	gene_id "MSTRG.76233"; transcript_id "MSTRG.76233.116"; exon_number "7";
chr17	StringTie	exon	31182508	31182665	1000	+	.	gene_id "MSTRG.76233"; transcript_id "MSTRG.76233.116"; exon_number "8";
chr17	StringTie	exon	31200422	31200595	1000	+	.	gene_id "MSTRG.76233"; transcript_id "MSTRG.76233.116"; exon_number "9";
chr17	StringTie	exon	31201037	31201159	1000	+	.	gene_id "MSTRG.76233"; transcript_id "MSTRG.76233.116"; exon_number "10";
chr17	StringTie	exon	31201411	31201485	1000	+	.	gene_id "MSTRG.76233"; transcript_id "MSTRG.76233.116"; exon_number "11";
chr17	StringTie	exon	31206240	31206371	1000	+	.	gene_id "MSTRG.76233"; transcript_id "MSTRG.76233.116"; exon_number "12";
chr17	StringTie	exon	31214451	31214585	1000	+	.	gene_id "MSTRG.76233"; transcript_id "MSTRG.76233.116"; exon_number "13";
chr17	StringTie	exon	31219005	31219118	1000	+	.	gene_id "MSTRG.76233"; transcript_id "MSTRG.76233.116"; exon_number "14";
chr17	StringTie	exon	31221850	31225250	1000	+	.	gene_id "MSTRG.76233"; transcript_id "MSTRG.76233.116"; exon_number "15";
chr17	StringTie	exon	31226435	31226684	1000	+	.	gene_id "MSTRG.76233"; transcript_id "MSTRG.76233.116"; exon_number "16";
chr17	StringTie	exon	31227218	31227291	1000	+	.	gene_id "MSTRG.76233"; transcript_id "MSTRG.76233.116"; exon_number "17";
chr17	StringTie	exon	31227523	31227606	1000	+	.	gene_id "MSTRG.76233"; transcript_id "MSTRG.76233.116"; exon_number "18";
chr17	StringTie	exon	31229025	31229465	1000	+	.	gene_id "MSTRG.76233"; transcript_id "MSTRG.76233.116"; exon_number "19";
chr17	StringTie	exon	31229835	31229974	1000	+	.	gene_id "MSTRG.76233"; transcript_id "MSTRG.76233.116"; exon_number "20";
chr17	StringTie	exon	31230260	31230382	1000	+	.	gene_id "MSTRG.76233"; transcript_id "MSTRG.76233.116"; exon_number "21";
chr17	StringTie	exon	31230842	31230925	1000	+	.	gene_id "MSTRG.76233"; transcript_id "MSTRG.76233.116"; exon_number "22";
chr17	StringTie	exon	31232073	31233213	1000	+	.	gene_id "MSTRG.76233"; transcript_id "MSTRG.76233.116"; exon_number "23";
chr17	StringTie	exon	31235611	31235772	1000	+	.	gene_id "MSTRG.76233"; transcript_id "MSTRG.76233.116"; exon_number "24";
chr17	StringTie	exon	31235918	31236021	1000	+	.	gene_id "MSTRG.76233"; transcript_id "MSTRG.76233.116"; exon_number "25";
chr17	StringTie	exon	31248984	31249119	1000	+	.	gene_id "MSTRG.76233"; transcript_id "MSTRG.76233.116"; exon_number "26";
chr17	StringTie	exon	31252938	31253000	1000	+	.	gene_id "MSTRG.76233"; transcript_id "MSTRG.76233.116"; exon_number "27";
chr17	StringTie	exon	31257687	31257726	1000	+	.	gene_id "MSTRG.76233"; transcript_id "MSTRG.76233.116"; exon_number "28";
chr17	StringTie	exon	31258344	31258502	1000	+	.	gene_id "MSTRG.76233"; transcript_id "MSTRG.76233.116"; exon_number "29";
chr17	StringTie	exon	31259032	31259129	1000	+	.	gene_id "MSTRG.76233"; transcript_id "MSTRG.76233.116"; exon_number "30";
chr17	StringTie	exon	31260369	31260515	1000	+	.	gene_id "MSTRG.76233"; transcript_id "MSTRG.76233.116"; exon_number "31";
chr17	StringTie	exon	31261711	31261857	1000	+	.	gene_id "MSTRG.76233"; transcript_id "MSTRG.76233.116"; exon_number "32";
chr17	StringTie	exon	31265229	31265339	1000	+	.	gene_id "MSTRG.76233"; transcript_id "MSTRG.76233.116"; exon_number "33";
chr17	StringTie	exon	31274375	31274481	1000	+	.	gene_id "MSTRG.76233"; transcript_id "MSTRG.76233.116"; exon_number "34";
chr17	StringTie	transcript	31146796	31261794	1000	+	.	gene_id "MSTRG.76233"; transcript_id "MSTRG.76233.117";
chr17	StringTie	exon	31146796	31146943	1000	+	.	gene_id "MSTRG.76233"; transcript_id "MSTRG.76233.117"; exon_number "1";
chr17	StringTie	exon	31155983	31156126	1000	+	.	gene_id "MSTRG.76233"; transcript_id "MSTRG.76233.117"; exon_number "2";
chr17	StringTie	exon	31159010	31159093	1000	+	.	gene_id "MSTRG.76233"; transcript_id "MSTRG.76233.117"; exon_number "3";
chr17	StringTie	exon	31163186	31163376	1000	+	.	gene_id "MSTRG.76233"; transcript_id "MSTRG.76233.117"; exon_number "4";
chr17	StringTie	exon	31169891	31169997	1000	+	.	gene_id "MSTRG.76233"; transcript_id "MSTRG.76233.117"; exon_number "5";
chr17	StringTie	exon	31181422	31181489	1000	+	.	gene_id "MSTRG.76233"; transcript_id "MSTRG.76233.117"; exon_number "6";
chr17	StringTie	exon	31181710	31181785	1000	+	.	gene_id "MSTRG.76233"; transcript_id "MSTRG.76233.117"; exon_number "7";
chr17	StringTie	exon	31182508	31182665	1000	+	.	gene_id "MSTRG.76233"; transcript_id "MSTRG.76233.117"; exon_number "8";
chr17	StringTie	exon	31200422	31200595	1000	+	.	gene_id "MSTRG.76233"; transcript_id "MSTRG.76233.117"; exon_number "9";
chr17	StringTie	exon	31201037	31201159	1000	+	.	gene_id "MSTRG.76233"; transcript_id "MSTRG.76233.117"; exon_number "10";
chr17	StringTie	exon	31201411	31201485	1000	+	.	gene_id "MSTRG.76233"; transcript_id "MSTRG.76233.117"; exon_number "11";
chr17	StringTie	exon	31206240	31206371	1000	+	.	gene_id "MSTRG.76233"; transcript_id "MSTRG.76233.117"; exon_number "12";
chr17	StringTie	exon	31214451	31214585	1000	+	.	gene_id "MSTRG.76233"; transcript_id "MSTRG.76233.117"; exon_number "13";
chr17	StringTie	exon	31219005	31219118	1000	+	.	gene_id "MSTRG.76233"; transcript_id "MSTRG.76233.117"; exon_number "14";
chr17	StringTie	exon	31221850	31221929	1000	+	.	gene_id "MSTRG.76233"; transcript_id "MSTRG.76233.117"; exon_number "15";
chr17	StringTie	exon	31223444	31223567	1000	+	.	gene_id "MSTRG.76233"; transcript_id "MSTRG.76233.117"; exon_number "16";
chr17	StringTie	exon	31225095	31225250	1000	+	.	gene_id "MSTRG.76233"; transcript_id "MSTRG.76233.117"; exon_number "17";
chr17	StringTie	exon	31226435	31226684	1000	+	.	gene_id "MSTRG.76233"; transcript_id "MSTRG.76233.117"; exon_number "18";
chr17	StringTie	exon	31227218	31227291	1000	+	.	gene_id "MSTRG.76233"; transcript_id "MSTRG.76233.117"; exon_number "19";
chr17	StringTie	exon	31227523	31227606	1000	+	.	gene_id "MSTRG.76233"; transcript_id "MSTRG.76233.117"; exon_number "20";
chr17	StringTie	exon	31229025	31229465	1000	+	.	gene_id "MSTRG.76233"; transcript_id "MSTRG.76233.117"; exon_number "21";
chr17	StringTie	exon	31229835	31229974	1000	+	.	gene_id "MSTRG.76233"; transcript_id "MSTRG.76233.117"; exon_number "22";
chr17	StringTie	exon	31230260	31230382	1000	+	.	gene_id "MSTRG.76233"; transcript_id "MSTRG.76233.117"; exon_number "23";
chr17	StringTie	exon	31230842	31230925	1000	+	.	gene_id "MSTRG.76233"; transcript_id "MSTRG.76233.117"; exon_number "24";
chr17	StringTie	exon	31232073	31232881	1000	+	.	gene_id "MSTRG.76233"; transcript_id "MSTRG.76233.117"; exon_number "25";
chr17	StringTie	exon	31233002	31233213	1000	+	.	gene_id "MSTRG.76233"; transcript_id "MSTRG.76233.117"; exon_number "26";
chr17	StringTie	exon	31235611	31235772	1000	+	.	gene_id "MSTRG.76233"; transcript_id "MSTRG.76233.117"; exon_number "27";
chr17	StringTie	exon	31235918	31236021	1000	+	.	gene_id "MSTRG.76233"; transcript_id "MSTRG.76233.117"; exon_number "28";
chr17	StringTie	exon	31248984	31249119	1000	+	.	gene_id "MSTRG.76233"; transcript_id "MSTRG.76233.117"; exon_number "29";
chr17	StringTie	exon	31257687	31257726	1000	+	.	gene_id "MSTRG.76233"; transcript_id "MSTRG.76233.117"; exon_number "30";
chr17	StringTie	exon	31258344	31258502	1000	+	.	gene_id "MSTRG.76233"; transcript_id "MSTRG.76233.117"; exon_number "31";
chr17	StringTie	exon	31259032	31259129	1000	+	.	gene_id "MSTRG.76233"; transcript_id "MSTRG.76233.117"; exon_number "32";
chr17	StringTie	exon	31260369	31260515	1000	+	.	gene_id "MSTRG.76233"; transcript_id "MSTRG.76233.117"; exon_number "33";
chr17	StringTie	exon	31261711	31261794	1000	+	.	gene_id "MSTRG.76233"; transcript_id "MSTRG.76233.117"; exon_number "34";
chr17	StringTie	transcript	31146827	31265403	1000	+	.	gene_id "MSTRG.76233"; transcript_id "MSTRG.76233.118";
chr17	StringTie	exon	31146827	31146943	1000	+	.	gene_id "MSTRG.76233"; transcript_id "MSTRG.76233.118"; exon_number "1";
chr17	StringTie	exon	31155983	31156126	1000	+	.	gene_id "MSTRG.76233"; transcript_id "MSTRG.76233.118"; exon_number "2";
chr17	StringTie	exon	31159010	31159093	1000	+	.	gene_id "MSTRG.76233"; transcript_id "MSTRG.76233.118"; exon_number "3";
chr17	StringTie	exon	31163186	31163376	1000	+	.	gene_id "MSTRG.76233"; transcript_id "MSTRG.76233.118"; exon_number "4";
chr17	StringTie	exon	31169891	31169997	1000	+	.	gene_id "MSTRG.76233"; transcript_id "MSTRG.76233.118"; exon_number "5";
chr17	StringTie	exon	31181422	31181489	1000	+	.	gene_id "MSTRG.76233"; transcript_id "MSTRG.76233.118"; exon_number "6";
chr17	StringTie	exon	31181710	31181785	1000	+	.	gene_id "MSTRG.76233"; transcript_id "MSTRG.76233.118"; exon_number "7";
chr17	StringTie	exon	31182508	31182665	1000	+	.	gene_id "MSTRG.76233"; transcript_id "MSTRG.76233.118"; exon_number "8";
chr17	StringTie	exon	31200422	31200595	1000	+	.	gene_id "MSTRG.76233"; transcript_id "MSTRG.76233.118"; exon_number "9";
chr17	StringTie	exon	31201037	31201159	1000	+	.	gene_id "MSTRG.76233"; transcript_id "MSTRG.76233.118"; exon_number "10";
chr17	StringTie	exon	31201411	31201498	1000	+	.	gene_id "MSTRG.76233"; transcript_id "MSTRG.76233.118"; exon_number "11";
chr17	StringTie	exon	31206240	31206371	1000	+	.	gene_id "MSTRG.76233"; transcript_id "MSTRG.76233.118"; exon_number "12";
chr17	StringTie	exon	31214451	31214585	1000	+	.	gene_id "MSTRG.76233"; transcript_id "MSTRG.76233.118"; exon_number "13";
chr17	StringTie	exon	31219005	31219118	1000	+	.	gene_id "MSTRG.76233"; transcript_id "MSTRG.76233.118"; exon_number "14";
chr17	StringTie	exon	31221850	31221929	1000	+	.	gene_id "MSTRG.76233"; transcript_id "MSTRG.76233.118"; exon_number "15";
chr17	StringTie	exon	31223444	31223567	1000	+	.	gene_id "MSTRG.76233"; transcript_id "MSTRG.76233.118"; exon_number "16";
chr17	StringTie	exon	31225098	31225250	1000	+	.	gene_id "MSTRG.76233"; transcript_id "MSTRG.76233.118"; exon_number "17";
chr17	StringTie	exon	31226435	31226684	1000	+	.	gene_id "MSTRG.76233"; transcript_id "MSTRG.76233.118"; exon_number "18";
chr17	StringTie	exon	31227218	31227291	1000	+	.	gene_id "MSTRG.76233"; transcript_id "MSTRG.76233.118"; exon_number "19";
chr17	StringTie	exon	31227523	31227606	1000	+	.	gene_id "MSTRG.76233"; transcript_id "MSTRG.76233.118"; exon_number "20";
chr17	StringTie	exon	31229025	31229465	1000	+	.	gene_id "MSTRG.76233"; transcript_id "MSTRG.76233.118"; exon_number "21";
chr17	StringTie	exon	31229835	31229974	1000	+	.	gene_id "MSTRG.76233"; transcript_id "MSTRG.76233.118"; exon_number "22";
chr17	StringTie	exon	31230260	31230382	1000	+	.	gene_id "MSTRG.76233"; transcript_id "MSTRG.76233.118"; exon_number "23";
chr17	StringTie	exon	31230842	31230925	1000	+	.	gene_id "MSTRG.76233"; transcript_id "MSTRG.76233.118"; exon_number "24";
chr17	StringTie	exon	31232073	31232189	1000	+	.	gene_id "MSTRG.76233"; transcript_id "MSTRG.76233.118"; exon_number "25";
chr17	StringTie	exon	31232700	31232881	1000	+	.	gene_id "MSTRG.76233"; transcript_id "MSTRG.76233.118"; exon_number "26";
chr17	StringTie	exon	31233002	31233213	1000	+	.	gene_id "MSTRG.76233"; transcript_id "MSTRG.76233.118"; exon_number "27";
chr17	StringTie	exon	31235611	31235772	1000	+	.	gene_id "MSTRG.76233"; transcript_id "MSTRG.76233.118"; exon_number "28";
chr17	StringTie	exon	31235918	31236021	1000	+	.	gene_id "MSTRG.76233"; transcript_id "MSTRG.76233.118"; exon_number "29";
chr17	StringTie	exon	31248984	31249119	1000	+	.	gene_id "MSTRG.76233"; transcript_id "MSTRG.76233.118"; exon_number "30";
chr17	StringTie	exon	31258344	31258502	1000	+	.	gene_id "MSTRG.76233"; transcript_id "MSTRG.76233.118"; exon_number "31";
chr17	StringTie	exon	31259032	31259129	1000	+	.	gene_id "MSTRG.76233"; transcript_id "MSTRG.76233.118"; exon_number "32";
chr17	StringTie	exon	31260369	31260515	1000	+	.	gene_id "MSTRG.76233"; transcript_id "MSTRG.76233.118"; exon_number "33";
chr17	StringTie	exon	31261711	31261857	1000	+	.	gene_id "MSTRG.76233"; transcript_id "MSTRG.76233.118"; exon_number "34";
chr17	StringTie	exon	31265229	31265403	1000	+	.	gene_id "MSTRG.76233"; transcript_id "MSTRG.76233.118"; exon_number "35";
chr17	StringTie	transcript	31146844	31297250	1000	+	.	gene_id "MSTRG.76233"; transcript_id "MSTRG.76233.119";
chr17	StringTie	exon	31146844	31146943	1000	+	.	gene_id "MSTRG.76233"; transcript_id "MSTRG.76233.119"; exon_number "1";
chr17	StringTie	exon	31155983	31156126	1000	+	.	gene_id "MSTRG.76233"; transcript_id "MSTRG.76233.119"; exon_number "2";
chr17	StringTie	exon	31159010	31159093	1000	+	.	gene_id "MSTRG.76233"; transcript_id "MSTRG.76233.119"; exon_number "3";
chr17	StringTie	exon	31163186	31163376	1000	+	.	gene_id "MSTRG.76233"; transcript_id "MSTRG.76233.119"; exon_number "4";
chr17	StringTie	exon	31169891	31169997	1000	+	.	gene_id "MSTRG.76233"; transcript_id "MSTRG.76233.119"; exon_number "5";
chr17	StringTie	exon	31181422	31181489	1000	+	.	gene_id "MSTRG.76233"; transcript_id "MSTRG.76233.119"; exon_number "6";
chr17	StringTie	exon	31181710	31181785	1000	+	.	gene_id "MSTRG.76233"; transcript_id "MSTRG.76233.119"; exon_number "7";
chr17	StringTie	exon	31182508	31182665	1000	+	.	gene_id "MSTRG.76233"; transcript_id "MSTRG.76233.119"; exon_number "8";
chr17	StringTie	exon	31200422	31200595	1000	+	.	gene_id "MSTRG.76233"; transcript_id "MSTRG.76233.119"; exon_number "9";
chr17	StringTie	exon	31201037	31201159	1000	+	.	gene_id "MSTRG.76233"; transcript_id "MSTRG.76233.119"; exon_number "10";
chr17	StringTie	exon	31201411	31201485	1000	+	.	gene_id "MSTRG.76233"; transcript_id "MSTRG.76233.119"; exon_number "11";
chr17	StringTie	exon	31206240	31206371	1000	+	.	gene_id "MSTRG.76233"; transcript_id "MSTRG.76233.119"; exon_number "12";
chr17	StringTie	exon	31214451	31214585	1000	+	.	gene_id "MSTRG.76233"; transcript_id "MSTRG.76233.119"; exon_number "13";
chr17	StringTie	exon	31219005	31219118	1000	+	.	gene_id "MSTRG.76233"; transcript_id "MSTRG.76233.119"; exon_number "14";
chr17	StringTie	exon	31221850	31221929	1000	+	.	gene_id "MSTRG.76233"; transcript_id "MSTRG.76233.119"; exon_number "15";
chr17	StringTie	exon	31223444	31223567	1000	+	.	gene_id "MSTRG.76233"; transcript_id "MSTRG.76233.119"; exon_number "16";
chr17	StringTie	exon	31225095	31225250	1000	+	.	gene_id "MSTRG.76233"; transcript_id "MSTRG.76233.119"; exon_number "17";
chr17	StringTie	exon	31226435	31226684	1000	+	.	gene_id "MSTRG.76233"; transcript_id "MSTRG.76233.119"; exon_number "18";
chr17	StringTie	exon	31227218	31227291	1000	+	.	gene_id "MSTRG.76233"; transcript_id "MSTRG.76233.119"; exon_number "19";
chr17	StringTie	exon	31227523	31227606	1000	+	.	gene_id "MSTRG.76233"; transcript_id "MSTRG.76233.119"; exon_number "20";
chr17	StringTie	exon	31229025	31229465	1000	+	.	gene_id "MSTRG.76233"; transcript_id "MSTRG.76233.119"; exon_number "21";
chr17	StringTie	exon	31229835	31229974	1000	+	.	gene_id "MSTRG.76233"; transcript_id "MSTRG.76233.119"; exon_number "22";
chr17	StringTie	exon	31230260	31230382	1000	+	.	gene_id "MSTRG.76233"; transcript_id "MSTRG.76233.119"; exon_number "23";
chr17	StringTie	exon	31230842	31230925	1000	+	.	gene_id "MSTRG.76233"; transcript_id "MSTRG.76233.119"; exon_number "24";
chr17	StringTie	exon	31232073	31232189	1000	+	.	gene_id "MSTRG.76233"; transcript_id "MSTRG.76233.119"; exon_number "25";
chr17	StringTie	exon	31232700	31232881	1000	+	.	gene_id "MSTRG.76233"; transcript_id "MSTRG.76233.119"; exon_number "26";
chr17	StringTie	exon	31233002	31233213	1000	+	.	gene_id "MSTRG.76233"; transcript_id "MSTRG.76233.119"; exon_number "27";
chr17	StringTie	exon	31235611	31235772	1000	+	.	gene_id "MSTRG.76233"; transcript_id "MSTRG.76233.119"; exon_number "28";
chr17	StringTie	exon	31235918	31236021	1000	+	.	gene_id "MSTRG.76233"; transcript_id "MSTRG.76233.119"; exon_number "29";
chr17	StringTie	exon	31248984	31249119	1000	+	.	gene_id "MSTRG.76233"; transcript_id "MSTRG.76233.119"; exon_number "30";
chr17	StringTie	exon	31252938	31253000	1000	+	.	gene_id "MSTRG.76233"; transcript_id "MSTRG.76233.119"; exon_number "31";
chr17	StringTie	exon	31258344	31258502	1000	+	.	gene_id "MSTRG.76233"; transcript_id "MSTRG.76233.119"; exon_number "32";
chr17	StringTie	exon	31259032	31259129	1000	+	.	gene_id "MSTRG.76233"; transcript_id "MSTRG.76233.119"; exon_number "33";
chr17	StringTie	exon	31260369	31260515	1000	+	.	gene_id "MSTRG.76233"; transcript_id "MSTRG.76233.119"; exon_number "34";
chr17	StringTie	exon	31261711	31261857	1000	+	.	gene_id "MSTRG.76233"; transcript_id "MSTRG.76233.119"; exon_number "35";
chr17	StringTie	exon	31265229	31265339	1000	+	.	gene_id "MSTRG.76233"; transcript_id "MSTRG.76233.119"; exon_number "36";
chr17	StringTie	exon	31297224	31297250	1000	+	.	gene_id "MSTRG.76233"; transcript_id "MSTRG.76233.119"; exon_number "37";
chr17	StringTie	transcript	31094915	31377686	1000	+	.	gene_id "MSTRG.76233"; transcript_id "MSTRG.76233.12";
chr17	StringTie	exon	31094915	31095369	1000	+	.	gene_id "MSTRG.76233"; transcript_id "MSTRG.76233.12"; exon_number "1";
chr17	StringTie	exon	31155983	31156126	1000	+	.	gene_id "MSTRG.76233"; transcript_id "MSTRG.76233.12"; exon_number "2";
chr17	StringTie	exon	31159010	31159093	1000	+	.	gene_id "MSTRG.76233"; transcript_id "MSTRG.76233.12"; exon_number "3";
chr17	StringTie	exon	31163186	31163376	1000	+	.	gene_id "MSTRG.76233"; transcript_id "MSTRG.76233.12"; exon_number "4";
chr17	StringTie	exon	31169891	31169997	1000	+	.	gene_id "MSTRG.76233"; transcript_id "MSTRG.76233.12"; exon_number "5";
chr17	StringTie	exon	31181422	31181489	1000	+	.	gene_id "MSTRG.76233"; transcript_id "MSTRG.76233.12"; exon_number "6";
chr17	StringTie	exon	31181710	31181785	1000	+	.	gene_id "MSTRG.76233"; transcript_id "MSTRG.76233.12"; exon_number "7";
chr17	StringTie	exon	31182508	31182665	1000	+	.	gene_id "MSTRG.76233"; transcript_id "MSTRG.76233.12"; exon_number "8";
chr17	StringTie	exon	31200422	31200595	1000	+	.	gene_id "MSTRG.76233"; transcript_id "MSTRG.76233.12"; exon_number "9";
chr17	StringTie	exon	31201037	31201159	1000	+	.	gene_id "MSTRG.76233"; transcript_id "MSTRG.76233.12"; exon_number "10";
chr17	StringTie	exon	31201411	31201485	1000	+	.	gene_id "MSTRG.76233"; transcript_id "MSTRG.76233.12"; exon_number "11";
chr17	StringTie	exon	31206240	31206371	1000	+	.	gene_id "MSTRG.76233"; transcript_id "MSTRG.76233.12"; exon_number "12";
chr17	StringTie	exon	31214451	31214585	1000	+	.	gene_id "MSTRG.76233"; transcript_id "MSTRG.76233.12"; exon_number "13";
chr17	StringTie	exon	31219005	31219118	1000	+	.	gene_id "MSTRG.76233"; transcript_id "MSTRG.76233.12"; exon_number "14";
chr17	StringTie	exon	31221850	31221929	1000	+	.	gene_id "MSTRG.76233"; transcript_id "MSTRG.76233.12"; exon_number "15";
chr17	StringTie	exon	31223444	31223567	1000	+	.	gene_id "MSTRG.76233"; transcript_id "MSTRG.76233.12"; exon_number "16";
chr17	StringTie	exon	31225098	31225250	1000	+	.	gene_id "MSTRG.76233"; transcript_id "MSTRG.76233.12"; exon_number "17";
chr17	StringTie	exon	31226435	31226684	1000	+	.	gene_id "MSTRG.76233"; transcript_id "MSTRG.76233.12"; exon_number "18";
chr17	StringTie	exon	31227218	31227291	1000	+	.	gene_id "MSTRG.76233"; transcript_id "MSTRG.76233.12"; exon_number "19";
chr17	StringTie	exon	31227523	31227606	1000	+	.	gene_id "MSTRG.76233"; transcript_id "MSTRG.76233.12"; exon_number "20";
chr17	StringTie	exon	31229025	31229465	1000	+	.	gene_id "MSTRG.76233"; transcript_id "MSTRG.76233.12"; exon_number "21";
chr17	StringTie	exon	31229835	31229974	1000	+	.	gene_id "MSTRG.76233"; transcript_id "MSTRG.76233.12"; exon_number "22";
chr17	StringTie	exon	31230260	31230382	1000	+	.	gene_id "MSTRG.76233"; transcript_id "MSTRG.76233.12"; exon_number "23";
chr17	StringTie	exon	31230842	31230925	1000	+	.	gene_id "MSTRG.76233"; transcript_id "MSTRG.76233.12"; exon_number "24";
chr17	StringTie	exon	31232073	31232189	1000	+	.	gene_id "MSTRG.76233"; transcript_id "MSTRG.76233.12"; exon_number "25";
chr17	StringTie	exon	31232700	31232881	1000	+	.	gene_id "MSTRG.76233"; transcript_id "MSTRG.76233.12"; exon_number "26";
chr17	StringTie	exon	31233002	31233213	1000	+	.	gene_id "MSTRG.76233"; transcript_id "MSTRG.76233.12"; exon_number "27";
chr17	StringTie	exon	31235611	31235772	1000	+	.	gene_id "MSTRG.76233"; transcript_id "MSTRG.76233.12"; exon_number "28";
chr17	StringTie	exon	31235918	31236021	1000	+	.	gene_id "MSTRG.76233"; transcript_id "MSTRG.76233.12"; exon_number "29";
chr17	StringTie	exon	31248984	31249119	1000	+	.	gene_id "MSTRG.76233"; transcript_id "MSTRG.76233.12"; exon_number "30";
chr17	StringTie	exon	31252938	31253000	1000	+	.	gene_id "MSTRG.76233"; transcript_id "MSTRG.76233.12"; exon_number "31";
chr17	StringTie	exon	31258344	31258502	1000	+	.	gene_id "MSTRG.76233"; transcript_id "MSTRG.76233.12"; exon_number "32";
chr17	StringTie	exon	31259032	31259129	1000	+	.	gene_id "MSTRG.76233"; transcript_id "MSTRG.76233.12"; exon_number "33";
chr17	StringTie	exon	31260369	31260515	1000	+	.	gene_id "MSTRG.76233"; transcript_id "MSTRG.76233.12"; exon_number "34";
chr17	StringTie	exon	31261711	31261857	1000	+	.	gene_id "MSTRG.76233"; transcript_id "MSTRG.76233.12"; exon_number "35";
chr17	StringTie	exon	31265229	31265339	1000	+	.	gene_id "MSTRG.76233"; transcript_id "MSTRG.76233.12"; exon_number "36";
chr17	StringTie	exon	31325820	31326252	1000	+	.	gene_id "MSTRG.76233"; transcript_id "MSTRG.76233.12"; exon_number "37";
chr17	StringTie	exon	31327499	31327839	1000	+	.	gene_id "MSTRG.76233"; transcript_id "MSTRG.76233.12"; exon_number "38";
chr17	StringTie	exon	31330296	31330498	1000	+	.	gene_id "MSTRG.76233"; transcript_id "MSTRG.76233.12"; exon_number "39";
chr17	StringTie	exon	31334838	31335031	1000	+	.	gene_id "MSTRG.76233"; transcript_id "MSTRG.76233.12"; exon_number "40";
chr17	StringTie	exon	31336333	31336473	1000	+	.	gene_id "MSTRG.76233"; transcript_id "MSTRG.76233.12"; exon_number "41";
chr17	StringTie	exon	31336635	31336914	1000	+	.	gene_id "MSTRG.76233"; transcript_id "MSTRG.76233.12"; exon_number "42";
chr17	StringTie	exon	31337368	31337582	1000	+	.	gene_id "MSTRG.76233"; transcript_id "MSTRG.76233.12"; exon_number "43";
chr17	StringTie	exon	31337819	31337880	1000	+	.	gene_id "MSTRG.76233"; transcript_id "MSTRG.76233.12"; exon_number "44";
chr17	StringTie	exon	31338025	31338139	1000	+	.	gene_id "MSTRG.76233"; transcript_id "MSTRG.76233.12"; exon_number "45";
chr17	StringTie	exon	31338704	31338805	1000	+	.	gene_id "MSTRG.76233"; transcript_id "MSTRG.76233.12"; exon_number "46";
chr17	StringTie	exon	31340505	31340645	1000	+	.	gene_id "MSTRG.76233"; transcript_id "MSTRG.76233.12"; exon_number "47";
chr17	StringTie	exon	31343009	31343135	1000	+	.	gene_id "MSTRG.76233"; transcript_id "MSTRG.76233.12"; exon_number "48";
chr17	StringTie	exon	31349120	31349251	1000	+	.	gene_id "MSTRG.76233"; transcript_id "MSTRG.76233.12"; exon_number "49";
chr17	StringTie	exon	31350183	31350318	1000	+	.	gene_id "MSTRG.76233"; transcript_id "MSTRG.76233.12"; exon_number "50";
chr17	StringTie	exon	31352257	31352414	1000	+	.	gene_id "MSTRG.76233"; transcript_id "MSTRG.76233.12"; exon_number "51";
chr17	StringTie	exon	31356460	31356582	1000	+	.	gene_id "MSTRG.76233"; transcript_id "MSTRG.76233.12"; exon_number "52";
chr17	StringTie	exon	31356960	31357090	1000	+	.	gene_id "MSTRG.76233"; transcript_id "MSTRG.76233.12"; exon_number "53";
chr17	StringTie	exon	31357269	31357369	1000	+	.	gene_id "MSTRG.76233"; transcript_id "MSTRG.76233.12"; exon_number "54";
chr17	StringTie	exon	31358480	31359015	1000	+	.	gene_id "MSTRG.76233"; transcript_id "MSTRG.76233.12"; exon_number "55";
chr17	StringTie	exon	31360487	31360703	1000	+	.	gene_id "MSTRG.76233"; transcript_id "MSTRG.76233.12"; exon_number "56";
chr17	StringTie	exon	31374013	31377686	1000	+	.	gene_id "MSTRG.76233"; transcript_id "MSTRG.76233.12"; exon_number "57";
chr17	StringTie	transcript	31146871	31279631	1000	+	.	gene_id "MSTRG.76233"; transcript_id "MSTRG.76233.120";
chr17	StringTie	exon	31146871	31146943	1000	+	.	gene_id "MSTRG.76233"; transcript_id "MSTRG.76233.120"; exon_number "1";
chr17	StringTie	exon	31155983	31156126	1000	+	.	gene_id "MSTRG.76233"; transcript_id "MSTRG.76233.120"; exon_number "2";
chr17	StringTie	exon	31159010	31159093	1000	+	.	gene_id "MSTRG.76233"; transcript_id "MSTRG.76233.120"; exon_number "3";
chr17	StringTie	exon	31163186	31163376	1000	+	.	gene_id "MSTRG.76233"; transcript_id "MSTRG.76233.120"; exon_number "4";
chr17	StringTie	exon	31169891	31169997	1000	+	.	gene_id "MSTRG.76233"; transcript_id "MSTRG.76233.120"; exon_number "5";
chr17	StringTie	exon	31181422	31181489	1000	+	.	gene_id "MSTRG.76233"; transcript_id "MSTRG.76233.120"; exon_number "6";
chr17	StringTie	exon	31181710	31181785	1000	+	.	gene_id "MSTRG.76233"; transcript_id "MSTRG.76233.120"; exon_number "7";
chr17	StringTie	exon	31182508	31182665	1000	+	.	gene_id "MSTRG.76233"; transcript_id "MSTRG.76233.120"; exon_number "8";
chr17	StringTie	exon	31200422	31200595	1000	+	.	gene_id "MSTRG.76233"; transcript_id "MSTRG.76233.120"; exon_number "9";
chr17	StringTie	exon	31201037	31201159	1000	+	.	gene_id "MSTRG.76233"; transcript_id "MSTRG.76233.120"; exon_number "10";
chr17	StringTie	exon	31201411	31201485	1000	+	.	gene_id "MSTRG.76233"; transcript_id "MSTRG.76233.120"; exon_number "11";
chr17	StringTie	exon	31206240	31206371	1000	+	.	gene_id "MSTRG.76233"; transcript_id "MSTRG.76233.120"; exon_number "12";
chr17	StringTie	exon	31214451	31214585	1000	+	.	gene_id "MSTRG.76233"; transcript_id "MSTRG.76233.120"; exon_number "13";
chr17	StringTie	exon	31219005	31219118	1000	+	.	gene_id "MSTRG.76233"; transcript_id "MSTRG.76233.120"; exon_number "14";
chr17	StringTie	exon	31221850	31221929	1000	+	.	gene_id "MSTRG.76233"; transcript_id "MSTRG.76233.120"; exon_number "15";
chr17	StringTie	exon	31223444	31223567	1000	+	.	gene_id "MSTRG.76233"; transcript_id "MSTRG.76233.120"; exon_number "16";
chr17	StringTie	exon	31225098	31225250	1000	+	.	gene_id "MSTRG.76233"; transcript_id "MSTRG.76233.120"; exon_number "17";
chr17	StringTie	exon	31226435	31226684	1000	+	.	gene_id "MSTRG.76233"; transcript_id "MSTRG.76233.120"; exon_number "18";
chr17	StringTie	exon	31227218	31227291	1000	+	.	gene_id "MSTRG.76233"; transcript_id "MSTRG.76233.120"; exon_number "19";
chr17	StringTie	exon	31227523	31227606	1000	+	.	gene_id "MSTRG.76233"; transcript_id "MSTRG.76233.120"; exon_number "20";
chr17	StringTie	exon	31229025	31229465	1000	+	.	gene_id "MSTRG.76233"; transcript_id "MSTRG.76233.120"; exon_number "21";
chr17	StringTie	exon	31229835	31229974	1000	+	.	gene_id "MSTRG.76233"; transcript_id "MSTRG.76233.120"; exon_number "22";
chr17	StringTie	exon	31230260	31230382	1000	+	.	gene_id "MSTRG.76233"; transcript_id "MSTRG.76233.120"; exon_number "23";
chr17	StringTie	exon	31230842	31230925	1000	+	.	gene_id "MSTRG.76233"; transcript_id "MSTRG.76233.120"; exon_number "24";
chr17	StringTie	exon	31232073	31232189	1000	+	.	gene_id "MSTRG.76233"; transcript_id "MSTRG.76233.120"; exon_number "25";
chr17	StringTie	exon	31232700	31232881	1000	+	.	gene_id "MSTRG.76233"; transcript_id "MSTRG.76233.120"; exon_number "26";
chr17	StringTie	exon	31233002	31233213	1000	+	.	gene_id "MSTRG.76233"; transcript_id "MSTRG.76233.120"; exon_number "27";
chr17	StringTie	exon	31235611	31235772	1000	+	.	gene_id "MSTRG.76233"; transcript_id "MSTRG.76233.120"; exon_number "28";
chr17	StringTie	exon	31235918	31236021	1000	+	.	gene_id "MSTRG.76233"; transcript_id "MSTRG.76233.120"; exon_number "29";
chr17	StringTie	exon	31248984	31249119	1000	+	.	gene_id "MSTRG.76233"; transcript_id "MSTRG.76233.120"; exon_number "30";
chr17	StringTie	exon	31258344	31258502	1000	+	.	gene_id "MSTRG.76233"; transcript_id "MSTRG.76233.120"; exon_number "31";
chr17	StringTie	exon	31259032	31259129	1000	+	.	gene_id "MSTRG.76233"; transcript_id "MSTRG.76233.120"; exon_number "32";
chr17	StringTie	exon	31260369	31260515	1000	+	.	gene_id "MSTRG.76233"; transcript_id "MSTRG.76233.120"; exon_number "33";
chr17	StringTie	exon	31261711	31261857	1000	+	.	gene_id "MSTRG.76233"; transcript_id "MSTRG.76233.120"; exon_number "34";
chr17	StringTie	exon	31265229	31265339	1000	+	.	gene_id "MSTRG.76233"; transcript_id "MSTRG.76233.120"; exon_number "35";
chr17	StringTie	exon	31279511	31279631	1000	+	.	gene_id "MSTRG.76233"; transcript_id "MSTRG.76233.120"; exon_number "36";
chr17	StringTie	transcript	31146877	31165030	1000	+	.	gene_id "MSTRG.76233"; transcript_id "MSTRG.76233.121";
chr17	StringTie	exon	31146877	31146943	1000	+	.	gene_id "MSTRG.76233"; transcript_id "MSTRG.76233.121"; exon_number "1";
chr17	StringTie	exon	31155983	31156126	1000	+	.	gene_id "MSTRG.76233"; transcript_id "MSTRG.76233.121"; exon_number "2";
chr17	StringTie	exon	31159010	31159093	1000	+	.	gene_id "MSTRG.76233"; transcript_id "MSTRG.76233.121"; exon_number "3";
chr17	StringTie	exon	31163186	31163376	1000	+	.	gene_id "MSTRG.76233"; transcript_id "MSTRG.76233.121"; exon_number "4";
chr17	StringTie	exon	31164049	31164079	1000	+	.	gene_id "MSTRG.76233"; transcript_id "MSTRG.76233.121"; exon_number "5";
chr17	StringTie	exon	31164639	31165030	1000	+	.	gene_id "MSTRG.76233"; transcript_id "MSTRG.76233.121"; exon_number "6";
chr17	StringTie	transcript	31146878	31274403	1000	+	.	gene_id "MSTRG.76233"; transcript_id "MSTRG.76233.122";
chr17	StringTie	exon	31146878	31146943	1000	+	.	gene_id "MSTRG.76233"; transcript_id "MSTRG.76233.122"; exon_number "1";
chr17	StringTie	exon	31155983	31156126	1000	+	.	gene_id "MSTRG.76233"; transcript_id "MSTRG.76233.122"; exon_number "2";
chr17	StringTie	exon	31159010	31159093	1000	+	.	gene_id "MSTRG.76233"; transcript_id "MSTRG.76233.122"; exon_number "3";
chr17	StringTie	exon	31163186	31163376	1000	+	.	gene_id "MSTRG.76233"; transcript_id "MSTRG.76233.122"; exon_number "4";
chr17	StringTie	exon	31169891	31169997	1000	+	.	gene_id "MSTRG.76233"; transcript_id "MSTRG.76233.122"; exon_number "5";
chr17	StringTie	exon	31181422	31181489	1000	+	.	gene_id "MSTRG.76233"; transcript_id "MSTRG.76233.122"; exon_number "6";
chr17	StringTie	exon	31181710	31181785	1000	+	.	gene_id "MSTRG.76233"; transcript_id "MSTRG.76233.122"; exon_number "7";
chr17	StringTie	exon	31182508	31182665	1000	+	.	gene_id "MSTRG.76233"; transcript_id "MSTRG.76233.122"; exon_number "8";
chr17	StringTie	exon	31200422	31200595	1000	+	.	gene_id "MSTRG.76233"; transcript_id "MSTRG.76233.122"; exon_number "9";
chr17	StringTie	exon	31201037	31201159	1000	+	.	gene_id "MSTRG.76233"; transcript_id "MSTRG.76233.122"; exon_number "10";
chr17	StringTie	exon	31201411	31201485	1000	+	.	gene_id "MSTRG.76233"; transcript_id "MSTRG.76233.122"; exon_number "11";
chr17	StringTie	exon	31206240	31206371	1000	+	.	gene_id "MSTRG.76233"; transcript_id "MSTRG.76233.122"; exon_number "12";
chr17	StringTie	exon	31214451	31214585	1000	+	.	gene_id "MSTRG.76233"; transcript_id "MSTRG.76233.122"; exon_number "13";
chr17	StringTie	exon	31219005	31219118	1000	+	.	gene_id "MSTRG.76233"; transcript_id "MSTRG.76233.122"; exon_number "14";
chr17	StringTie	exon	31221850	31221929	1000	+	.	gene_id "MSTRG.76233"; transcript_id "MSTRG.76233.122"; exon_number "15";
chr17	StringTie	exon	31223444	31223567	1000	+	.	gene_id "MSTRG.76233"; transcript_id "MSTRG.76233.122"; exon_number "16";
chr17	StringTie	exon	31225095	31225250	1000	+	.	gene_id "MSTRG.76233"; transcript_id "MSTRG.76233.122"; exon_number "17";
chr17	StringTie	exon	31226435	31226684	1000	+	.	gene_id "MSTRG.76233"; transcript_id "MSTRG.76233.122"; exon_number "18";
chr17	StringTie	exon	31227218	31227291	1000	+	.	gene_id "MSTRG.76233"; transcript_id "MSTRG.76233.122"; exon_number "19";
chr17	StringTie	exon	31227523	31227606	1000	+	.	gene_id "MSTRG.76233"; transcript_id "MSTRG.76233.122"; exon_number "20";
chr17	StringTie	exon	31229025	31229465	1000	+	.	gene_id "MSTRG.76233"; transcript_id "MSTRG.76233.122"; exon_number "21";
chr17	StringTie	exon	31229835	31229974	1000	+	.	gene_id "MSTRG.76233"; transcript_id "MSTRG.76233.122"; exon_number "22";
chr17	StringTie	exon	31230260	31230382	1000	+	.	gene_id "MSTRG.76233"; transcript_id "MSTRG.76233.122"; exon_number "23";
chr17	StringTie	exon	31230842	31230925	1000	+	.	gene_id "MSTRG.76233"; transcript_id "MSTRG.76233.122"; exon_number "24";
chr17	StringTie	exon	31232073	31232189	1000	+	.	gene_id "MSTRG.76233"; transcript_id "MSTRG.76233.122"; exon_number "25";
chr17	StringTie	exon	31232700	31232881	1000	+	.	gene_id "MSTRG.76233"; transcript_id "MSTRG.76233.122"; exon_number "26";
chr17	StringTie	exon	31233002	31233213	1000	+	.	gene_id "MSTRG.76233"; transcript_id "MSTRG.76233.122"; exon_number "27";
chr17	StringTie	exon	31235611	31235772	1000	+	.	gene_id "MSTRG.76233"; transcript_id "MSTRG.76233.122"; exon_number "28";
chr17	StringTie	exon	31235918	31236021	1000	+	.	gene_id "MSTRG.76233"; transcript_id "MSTRG.76233.122"; exon_number "29";
chr17	StringTie	exon	31248984	31249119	1000	+	.	gene_id "MSTRG.76233"; transcript_id "MSTRG.76233.122"; exon_number "30";
chr17	StringTie	exon	31252938	31253000	1000	+	.	gene_id "MSTRG.76233"; transcript_id "MSTRG.76233.122"; exon_number "31";
chr17	StringTie	exon	31258344	31258502	1000	+	.	gene_id "MSTRG.76233"; transcript_id "MSTRG.76233.122"; exon_number "32";
chr17	StringTie	exon	31259032	31259129	1000	+	.	gene_id "MSTRG.76233"; transcript_id "MSTRG.76233.122"; exon_number "33";
chr17	StringTie	exon	31260369	31260515	1000	+	.	gene_id "MSTRG.76233"; transcript_id "MSTRG.76233.122"; exon_number "34";
chr17	StringTie	exon	31261711	31261857	1000	+	.	gene_id "MSTRG.76233"; transcript_id "MSTRG.76233.122"; exon_number "35";
chr17	StringTie	exon	31265229	31265339	1000	+	.	gene_id "MSTRG.76233"; transcript_id "MSTRG.76233.122"; exon_number "36";
chr17	StringTie	exon	31274375	31274403	1000	+	.	gene_id "MSTRG.76233"; transcript_id "MSTRG.76233.122"; exon_number "37";
chr17	StringTie	transcript	31146893	31290737	1000	+	.	gene_id "MSTRG.76233"; transcript_id "MSTRG.76233.123";
chr17	StringTie	exon	31146893	31146943	1000	+	.	gene_id "MSTRG.76233"; transcript_id "MSTRG.76233.123"; exon_number "1";
chr17	StringTie	exon	31155983	31156126	1000	+	.	gene_id "MSTRG.76233"; transcript_id "MSTRG.76233.123"; exon_number "2";
chr17	StringTie	exon	31159010	31159093	1000	+	.	gene_id "MSTRG.76233"; transcript_id "MSTRG.76233.123"; exon_number "3";
chr17	StringTie	exon	31163186	31163376	1000	+	.	gene_id "MSTRG.76233"; transcript_id "MSTRG.76233.123"; exon_number "4";
chr17	StringTie	exon	31169891	31169997	1000	+	.	gene_id "MSTRG.76233"; transcript_id "MSTRG.76233.123"; exon_number "5";
chr17	StringTie	exon	31181422	31181489	1000	+	.	gene_id "MSTRG.76233"; transcript_id "MSTRG.76233.123"; exon_number "6";
chr17	StringTie	exon	31181710	31181785	1000	+	.	gene_id "MSTRG.76233"; transcript_id "MSTRG.76233.123"; exon_number "7";
chr17	StringTie	exon	31182508	31182665	1000	+	.	gene_id "MSTRG.76233"; transcript_id "MSTRG.76233.123"; exon_number "8";
chr17	StringTie	exon	31200422	31200595	1000	+	.	gene_id "MSTRG.76233"; transcript_id "MSTRG.76233.123"; exon_number "9";
chr17	StringTie	exon	31201037	31201159	1000	+	.	gene_id "MSTRG.76233"; transcript_id "MSTRG.76233.123"; exon_number "10";
chr17	StringTie	exon	31201411	31201485	1000	+	.	gene_id "MSTRG.76233"; transcript_id "MSTRG.76233.123"; exon_number "11";
chr17	StringTie	exon	31206240	31206371	1000	+	.	gene_id "MSTRG.76233"; transcript_id "MSTRG.76233.123"; exon_number "12";
chr17	StringTie	exon	31214451	31214585	1000	+	.	gene_id "MSTRG.76233"; transcript_id "MSTRG.76233.123"; exon_number "13";
chr17	StringTie	exon	31219005	31219118	1000	+	.	gene_id "MSTRG.76233"; transcript_id "MSTRG.76233.123"; exon_number "14";
chr17	StringTie	exon	31221850	31221929	1000	+	.	gene_id "MSTRG.76233"; transcript_id "MSTRG.76233.123"; exon_number "15";
chr17	StringTie	exon	31223444	31223567	1000	+	.	gene_id "MSTRG.76233"; transcript_id "MSTRG.76233.123"; exon_number "16";
chr17	StringTie	exon	31225095	31225250	1000	+	.	gene_id "MSTRG.76233"; transcript_id "MSTRG.76233.123"; exon_number "17";
chr17	StringTie	exon	31226435	31226684	1000	+	.	gene_id "MSTRG.76233"; transcript_id "MSTRG.76233.123"; exon_number "18";
chr17	StringTie	exon	31227218	31227291	1000	+	.	gene_id "MSTRG.76233"; transcript_id "MSTRG.76233.123"; exon_number "19";
chr17	StringTie	exon	31227523	31227606	1000	+	.	gene_id "MSTRG.76233"; transcript_id "MSTRG.76233.123"; exon_number "20";
chr17	StringTie	exon	31229025	31229465	1000	+	.	gene_id "MSTRG.76233"; transcript_id "MSTRG.76233.123"; exon_number "21";
chr17	StringTie	exon	31229835	31229974	1000	+	.	gene_id "MSTRG.76233"; transcript_id "MSTRG.76233.123"; exon_number "22";
chr17	StringTie	exon	31230260	31230382	1000	+	.	gene_id "MSTRG.76233"; transcript_id "MSTRG.76233.123"; exon_number "23";
chr17	StringTie	exon	31230842	31230925	1000	+	.	gene_id "MSTRG.76233"; transcript_id "MSTRG.76233.123"; exon_number "24";
chr17	StringTie	exon	31232073	31232189	1000	+	.	gene_id "MSTRG.76233"; transcript_id "MSTRG.76233.123"; exon_number "25";
chr17	StringTie	exon	31232700	31232881	1000	+	.	gene_id "MSTRG.76233"; transcript_id "MSTRG.76233.123"; exon_number "26";
chr17	StringTie	exon	31233002	31233213	1000	+	.	gene_id "MSTRG.76233"; transcript_id "MSTRG.76233.123"; exon_number "27";
chr17	StringTie	exon	31235611	31235772	1000	+	.	gene_id "MSTRG.76233"; transcript_id "MSTRG.76233.123"; exon_number "28";
chr17	StringTie	exon	31235918	31236021	1000	+	.	gene_id "MSTRG.76233"; transcript_id "MSTRG.76233.123"; exon_number "29";
chr17	StringTie	exon	31248984	31249119	1000	+	.	gene_id "MSTRG.76233"; transcript_id "MSTRG.76233.123"; exon_number "30";
chr17	StringTie	exon	31252938	31253000	1000	+	.	gene_id "MSTRG.76233"; transcript_id "MSTRG.76233.123"; exon_number "31";
chr17	StringTie	exon	31258344	31258502	1000	+	.	gene_id "MSTRG.76233"; transcript_id "MSTRG.76233.123"; exon_number "32";
chr17	StringTie	exon	31259032	31259129	1000	+	.	gene_id "MSTRG.76233"; transcript_id "MSTRG.76233.123"; exon_number "33";
chr17	StringTie	exon	31260369	31260515	1000	+	.	gene_id "MSTRG.76233"; transcript_id "MSTRG.76233.123"; exon_number "34";
chr17	StringTie	exon	31261711	31261857	1000	+	.	gene_id "MSTRG.76233"; transcript_id "MSTRG.76233.123"; exon_number "35";
chr17	StringTie	exon	31265229	31265339	1000	+	.	gene_id "MSTRG.76233"; transcript_id "MSTRG.76233.123"; exon_number "36";
chr17	StringTie	exon	31290711	31290737	1000	+	.	gene_id "MSTRG.76233"; transcript_id "MSTRG.76233.123"; exon_number "37";
chr17	StringTie	transcript	31146896	31279686	1000	+	.	gene_id "MSTRG.76233"; transcript_id "MSTRG.76233.124";
chr17	StringTie	exon	31146896	31146943	1000	+	.	gene_id "MSTRG.76233"; transcript_id "MSTRG.76233.124"; exon_number "1";
chr17	StringTie	exon	31155983	31156126	1000	+	.	gene_id "MSTRG.76233"; transcript_id "MSTRG.76233.124"; exon_number "2";
chr17	StringTie	exon	31159010	31159093	1000	+	.	gene_id "MSTRG.76233"; transcript_id "MSTRG.76233.124"; exon_number "3";
chr17	StringTie	exon	31163186	31163376	1000	+	.	gene_id "MSTRG.76233"; transcript_id "MSTRG.76233.124"; exon_number "4";
chr17	StringTie	exon	31169891	31169997	1000	+	.	gene_id "MSTRG.76233"; transcript_id "MSTRG.76233.124"; exon_number "5";
chr17	StringTie	exon	31181422	31181489	1000	+	.	gene_id "MSTRG.76233"; transcript_id "MSTRG.76233.124"; exon_number "6";
chr17	StringTie	exon	31181710	31181785	1000	+	.	gene_id "MSTRG.76233"; transcript_id "MSTRG.76233.124"; exon_number "7";
chr17	StringTie	exon	31182508	31182665	1000	+	.	gene_id "MSTRG.76233"; transcript_id "MSTRG.76233.124"; exon_number "8";
chr17	StringTie	exon	31200422	31200595	1000	+	.	gene_id "MSTRG.76233"; transcript_id "MSTRG.76233.124"; exon_number "9";
chr17	StringTie	exon	31201037	31201159	1000	+	.	gene_id "MSTRG.76233"; transcript_id "MSTRG.76233.124"; exon_number "10";
chr17	StringTie	exon	31201411	31201485	1000	+	.	gene_id "MSTRG.76233"; transcript_id "MSTRG.76233.124"; exon_number "11";
chr17	StringTie	exon	31206240	31206371	1000	+	.	gene_id "MSTRG.76233"; transcript_id "MSTRG.76233.124"; exon_number "12";
chr17	StringTie	exon	31214451	31214585	1000	+	.	gene_id "MSTRG.76233"; transcript_id "MSTRG.76233.124"; exon_number "13";
chr17	StringTie	exon	31219005	31219118	1000	+	.	gene_id "MSTRG.76233"; transcript_id "MSTRG.76233.124"; exon_number "14";
chr17	StringTie	exon	31221850	31221929	1000	+	.	gene_id "MSTRG.76233"; transcript_id "MSTRG.76233.124"; exon_number "15";
chr17	StringTie	exon	31223444	31223567	1000	+	.	gene_id "MSTRG.76233"; transcript_id "MSTRG.76233.124"; exon_number "16";
chr17	StringTie	exon	31225098	31225250	1000	+	.	gene_id "MSTRG.76233"; transcript_id "MSTRG.76233.124"; exon_number "17";
chr17	StringTie	exon	31226435	31226684	1000	+	.	gene_id "MSTRG.76233"; transcript_id "MSTRG.76233.124"; exon_number "18";
chr17	StringTie	exon	31227218	31227291	1000	+	.	gene_id "MSTRG.76233"; transcript_id "MSTRG.76233.124"; exon_number "19";
chr17	StringTie	exon	31227523	31227606	1000	+	.	gene_id "MSTRG.76233"; transcript_id "MSTRG.76233.124"; exon_number "20";
chr17	StringTie	exon	31229025	31229465	1000	+	.	gene_id "MSTRG.76233"; transcript_id "MSTRG.76233.124"; exon_number "21";
chr17	StringTie	exon	31229835	31229974	1000	+	.	gene_id "MSTRG.76233"; transcript_id "MSTRG.76233.124"; exon_number "22";
chr17	StringTie	exon	31230260	31230382	1000	+	.	gene_id "MSTRG.76233"; transcript_id "MSTRG.76233.124"; exon_number "23";
chr17	StringTie	exon	31230842	31230925	1000	+	.	gene_id "MSTRG.76233"; transcript_id "MSTRG.76233.124"; exon_number "24";
chr17	StringTie	exon	31232073	31232189	1000	+	.	gene_id "MSTRG.76233"; transcript_id "MSTRG.76233.124"; exon_number "25";
chr17	StringTie	exon	31232700	31232881	1000	+	.	gene_id "MSTRG.76233"; transcript_id "MSTRG.76233.124"; exon_number "26";
chr17	StringTie	exon	31233002	31233213	1000	+	.	gene_id "MSTRG.76233"; transcript_id "MSTRG.76233.124"; exon_number "27";
chr17	StringTie	exon	31235611	31235772	1000	+	.	gene_id "MSTRG.76233"; transcript_id "MSTRG.76233.124"; exon_number "28";
chr17	StringTie	exon	31235918	31236021	1000	+	.	gene_id "MSTRG.76233"; transcript_id "MSTRG.76233.124"; exon_number "29";
chr17	StringTie	exon	31248984	31249119	1000	+	.	gene_id "MSTRG.76233"; transcript_id "MSTRG.76233.124"; exon_number "30";
chr17	StringTie	exon	31252938	31253000	1000	+	.	gene_id "MSTRG.76233"; transcript_id "MSTRG.76233.124"; exon_number "31";
chr17	StringTie	exon	31258344	31258502	1000	+	.	gene_id "MSTRG.76233"; transcript_id "MSTRG.76233.124"; exon_number "32";
chr17	StringTie	exon	31259032	31259129	1000	+	.	gene_id "MSTRG.76233"; transcript_id "MSTRG.76233.124"; exon_number "33";
chr17	StringTie	exon	31260369	31260515	1000	+	.	gene_id "MSTRG.76233"; transcript_id "MSTRG.76233.124"; exon_number "34";
chr17	StringTie	exon	31261711	31261857	1000	+	.	gene_id "MSTRG.76233"; transcript_id "MSTRG.76233.124"; exon_number "35";
chr17	StringTie	exon	31265229	31265339	1000	+	.	gene_id "MSTRG.76233"; transcript_id "MSTRG.76233.124"; exon_number "36";
chr17	StringTie	exon	31279511	31279686	1000	+	.	gene_id "MSTRG.76233"; transcript_id "MSTRG.76233.124"; exon_number "37";
chr17	StringTie	transcript	31146909	31286992	1000	+	.	gene_id "MSTRG.76233"; transcript_id "MSTRG.76233.125";
chr17	StringTie	exon	31146909	31146943	1000	+	.	gene_id "MSTRG.76233"; transcript_id "MSTRG.76233.125"; exon_number "1";
chr17	StringTie	exon	31155983	31156126	1000	+	.	gene_id "MSTRG.76233"; transcript_id "MSTRG.76233.125"; exon_number "2";
chr17	StringTie	exon	31159010	31159093	1000	+	.	gene_id "MSTRG.76233"; transcript_id "MSTRG.76233.125"; exon_number "3";
chr17	StringTie	exon	31163186	31163376	1000	+	.	gene_id "MSTRG.76233"; transcript_id "MSTRG.76233.125"; exon_number "4";
chr17	StringTie	exon	31169891	31169997	1000	+	.	gene_id "MSTRG.76233"; transcript_id "MSTRG.76233.125"; exon_number "5";
chr17	StringTie	exon	31181422	31181489	1000	+	.	gene_id "MSTRG.76233"; transcript_id "MSTRG.76233.125"; exon_number "6";
chr17	StringTie	exon	31181710	31181785	1000	+	.	gene_id "MSTRG.76233"; transcript_id "MSTRG.76233.125"; exon_number "7";
chr17	StringTie	exon	31182508	31182665	1000	+	.	gene_id "MSTRG.76233"; transcript_id "MSTRG.76233.125"; exon_number "8";
chr17	StringTie	exon	31200422	31200595	1000	+	.	gene_id "MSTRG.76233"; transcript_id "MSTRG.76233.125"; exon_number "9";
chr17	StringTie	exon	31201037	31201159	1000	+	.	gene_id "MSTRG.76233"; transcript_id "MSTRG.76233.125"; exon_number "10";
chr17	StringTie	exon	31201411	31201485	1000	+	.	gene_id "MSTRG.76233"; transcript_id "MSTRG.76233.125"; exon_number "11";
chr17	StringTie	exon	31206240	31206371	1000	+	.	gene_id "MSTRG.76233"; transcript_id "MSTRG.76233.125"; exon_number "12";
chr17	StringTie	exon	31214451	31214585	1000	+	.	gene_id "MSTRG.76233"; transcript_id "MSTRG.76233.125"; exon_number "13";
chr17	StringTie	exon	31219005	31219118	1000	+	.	gene_id "MSTRG.76233"; transcript_id "MSTRG.76233.125"; exon_number "14";
chr17	StringTie	exon	31221850	31221929	1000	+	.	gene_id "MSTRG.76233"; transcript_id "MSTRG.76233.125"; exon_number "15";
chr17	StringTie	exon	31223444	31223567	1000	+	.	gene_id "MSTRG.76233"; transcript_id "MSTRG.76233.125"; exon_number "16";
chr17	StringTie	exon	31225095	31225250	1000	+	.	gene_id "MSTRG.76233"; transcript_id "MSTRG.76233.125"; exon_number "17";
chr17	StringTie	exon	31226435	31226684	1000	+	.	gene_id "MSTRG.76233"; transcript_id "MSTRG.76233.125"; exon_number "18";
chr17	StringTie	exon	31227218	31227291	1000	+	.	gene_id "MSTRG.76233"; transcript_id "MSTRG.76233.125"; exon_number "19";
chr17	StringTie	exon	31227523	31227606	1000	+	.	gene_id "MSTRG.76233"; transcript_id "MSTRG.76233.125"; exon_number "20";
chr17	StringTie	exon	31229025	31229465	1000	+	.	gene_id "MSTRG.76233"; transcript_id "MSTRG.76233.125"; exon_number "21";
chr17	StringTie	exon	31229835	31229974	1000	+	.	gene_id "MSTRG.76233"; transcript_id "MSTRG.76233.125"; exon_number "22";
chr17	StringTie	exon	31230260	31230382	1000	+	.	gene_id "MSTRG.76233"; transcript_id "MSTRG.76233.125"; exon_number "23";
chr17	StringTie	exon	31230842	31230925	1000	+	.	gene_id "MSTRG.76233"; transcript_id "MSTRG.76233.125"; exon_number "24";
chr17	StringTie	exon	31232073	31232189	1000	+	.	gene_id "MSTRG.76233"; transcript_id "MSTRG.76233.125"; exon_number "25";
chr17	StringTie	exon	31232700	31232881	1000	+	.	gene_id "MSTRG.76233"; transcript_id "MSTRG.76233.125"; exon_number "26";
chr17	StringTie	exon	31233002	31233213	1000	+	.	gene_id "MSTRG.76233"; transcript_id "MSTRG.76233.125"; exon_number "27";
chr17	StringTie	exon	31235611	31235772	1000	+	.	gene_id "MSTRG.76233"; transcript_id "MSTRG.76233.125"; exon_number "28";
chr17	StringTie	exon	31235918	31236021	1000	+	.	gene_id "MSTRG.76233"; transcript_id "MSTRG.76233.125"; exon_number "29";
chr17	StringTie	exon	31248984	31249119	1000	+	.	gene_id "MSTRG.76233"; transcript_id "MSTRG.76233.125"; exon_number "30";
chr17	StringTie	exon	31249955	31253000	1000	+	.	gene_id "MSTRG.76233"; transcript_id "MSTRG.76233.125"; exon_number "31";
chr17	StringTie	exon	31258344	31258502	1000	+	.	gene_id "MSTRG.76233"; transcript_id "MSTRG.76233.125"; exon_number "32";
chr17	StringTie	exon	31259032	31259129	1000	+	.	gene_id "MSTRG.76233"; transcript_id "MSTRG.76233.125"; exon_number "33";
chr17	StringTie	exon	31260369	31260515	1000	+	.	gene_id "MSTRG.76233"; transcript_id "MSTRG.76233.125"; exon_number "34";
chr17	StringTie	exon	31261711	31261857	1000	+	.	gene_id "MSTRG.76233"; transcript_id "MSTRG.76233.125"; exon_number "35";
chr17	StringTie	exon	31265229	31265339	1000	+	.	gene_id "MSTRG.76233"; transcript_id "MSTRG.76233.125"; exon_number "36";
chr17	StringTie	exon	31286929	31286992	1000	+	.	gene_id "MSTRG.76233"; transcript_id "MSTRG.76233.125"; exon_number "37";
chr17	StringTie	transcript	31146909	31283770	1000	+	.	gene_id "MSTRG.76233"; transcript_id "MSTRG.76233.126";
chr17	StringTie	exon	31146909	31146943	1000	+	.	gene_id "MSTRG.76233"; transcript_id "MSTRG.76233.126"; exon_number "1";
chr17	StringTie	exon	31155983	31156126	1000	+	.	gene_id "MSTRG.76233"; transcript_id "MSTRG.76233.126"; exon_number "2";
chr17	StringTie	exon	31159010	31159093	1000	+	.	gene_id "MSTRG.76233"; transcript_id "MSTRG.76233.126"; exon_number "3";
chr17	StringTie	exon	31163186	31163376	1000	+	.	gene_id "MSTRG.76233"; transcript_id "MSTRG.76233.126"; exon_number "4";
chr17	StringTie	exon	31169891	31169997	1000	+	.	gene_id "MSTRG.76233"; transcript_id "MSTRG.76233.126"; exon_number "5";
chr17	StringTie	exon	31181422	31181489	1000	+	.	gene_id "MSTRG.76233"; transcript_id "MSTRG.76233.126"; exon_number "6";
chr17	StringTie	exon	31181710	31181785	1000	+	.	gene_id "MSTRG.76233"; transcript_id "MSTRG.76233.126"; exon_number "7";
chr17	StringTie	exon	31182508	31182665	1000	+	.	gene_id "MSTRG.76233"; transcript_id "MSTRG.76233.126"; exon_number "8";
chr17	StringTie	exon	31200422	31200595	1000	+	.	gene_id "MSTRG.76233"; transcript_id "MSTRG.76233.126"; exon_number "9";
chr17	StringTie	exon	31201037	31201159	1000	+	.	gene_id "MSTRG.76233"; transcript_id "MSTRG.76233.126"; exon_number "10";
chr17	StringTie	exon	31201411	31201485	1000	+	.	gene_id "MSTRG.76233"; transcript_id "MSTRG.76233.126"; exon_number "11";
chr17	StringTie	exon	31206240	31206371	1000	+	.	gene_id "MSTRG.76233"; transcript_id "MSTRG.76233.126"; exon_number "12";
chr17	StringTie	exon	31214451	31214585	1000	+	.	gene_id "MSTRG.76233"; transcript_id "MSTRG.76233.126"; exon_number "13";
chr17	StringTie	exon	31219005	31219118	1000	+	.	gene_id "MSTRG.76233"; transcript_id "MSTRG.76233.126"; exon_number "14";
chr17	StringTie	exon	31221850	31221929	1000	+	.	gene_id "MSTRG.76233"; transcript_id "MSTRG.76233.126"; exon_number "15";
chr17	StringTie	exon	31223444	31223567	1000	+	.	gene_id "MSTRG.76233"; transcript_id "MSTRG.76233.126"; exon_number "16";
chr17	StringTie	exon	31225095	31225250	1000	+	.	gene_id "MSTRG.76233"; transcript_id "MSTRG.76233.126"; exon_number "17";
chr17	StringTie	exon	31226435	31226684	1000	+	.	gene_id "MSTRG.76233"; transcript_id "MSTRG.76233.126"; exon_number "18";
chr17	StringTie	exon	31227218	31227291	1000	+	.	gene_id "MSTRG.76233"; transcript_id "MSTRG.76233.126"; exon_number "19";
chr17	StringTie	exon	31227523	31227606	1000	+	.	gene_id "MSTRG.76233"; transcript_id "MSTRG.76233.126"; exon_number "20";
chr17	StringTie	exon	31229025	31229465	1000	+	.	gene_id "MSTRG.76233"; transcript_id "MSTRG.76233.126"; exon_number "21";
chr17	StringTie	exon	31229835	31229974	1000	+	.	gene_id "MSTRG.76233"; transcript_id "MSTRG.76233.126"; exon_number "22";
chr17	StringTie	exon	31230260	31230382	1000	+	.	gene_id "MSTRG.76233"; transcript_id "MSTRG.76233.126"; exon_number "23";
chr17	StringTie	exon	31230842	31230925	1000	+	.	gene_id "MSTRG.76233"; transcript_id "MSTRG.76233.126"; exon_number "24";
chr17	StringTie	exon	31232073	31232189	1000	+	.	gene_id "MSTRG.76233"; transcript_id "MSTRG.76233.126"; exon_number "25";
chr17	StringTie	exon	31232700	31232881	1000	+	.	gene_id "MSTRG.76233"; transcript_id "MSTRG.76233.126"; exon_number "26";
chr17	StringTie	exon	31233002	31233213	1000	+	.	gene_id "MSTRG.76233"; transcript_id "MSTRG.76233.126"; exon_number "27";
chr17	StringTie	exon	31235611	31235772	1000	+	.	gene_id "MSTRG.76233"; transcript_id "MSTRG.76233.126"; exon_number "28";
chr17	StringTie	exon	31235918	31236021	1000	+	.	gene_id "MSTRG.76233"; transcript_id "MSTRG.76233.126"; exon_number "29";
chr17	StringTie	exon	31248984	31249119	1000	+	.	gene_id "MSTRG.76233"; transcript_id "MSTRG.76233.126"; exon_number "30";
chr17	StringTie	exon	31252938	31253000	1000	+	.	gene_id "MSTRG.76233"; transcript_id "MSTRG.76233.126"; exon_number "31";
chr17	StringTie	exon	31258344	31258502	1000	+	.	gene_id "MSTRG.76233"; transcript_id "MSTRG.76233.126"; exon_number "32";
chr17	StringTie	exon	31259032	31259129	1000	+	.	gene_id "MSTRG.76233"; transcript_id "MSTRG.76233.126"; exon_number "33";
chr17	StringTie	exon	31260369	31260515	1000	+	.	gene_id "MSTRG.76233"; transcript_id "MSTRG.76233.126"; exon_number "34";
chr17	StringTie	exon	31261711	31261857	1000	+	.	gene_id "MSTRG.76233"; transcript_id "MSTRG.76233.126"; exon_number "35";
chr17	StringTie	exon	31265229	31265339	1000	+	.	gene_id "MSTRG.76233"; transcript_id "MSTRG.76233.126"; exon_number "36";
chr17	StringTie	exon	31283678	31283770	1000	+	.	gene_id "MSTRG.76233"; transcript_id "MSTRG.76233.126"; exon_number "37";
chr17	StringTie	transcript	31146916	31265354	1000	+	.	gene_id "MSTRG.76233"; transcript_id "MSTRG.76233.127";
chr17	StringTie	exon	31146916	31146943	1000	+	.	gene_id "MSTRG.76233"; transcript_id "MSTRG.76233.127"; exon_number "1";
chr17	StringTie	exon	31155983	31156126	1000	+	.	gene_id "MSTRG.76233"; transcript_id "MSTRG.76233.127"; exon_number "2";
chr17	StringTie	exon	31159010	31159093	1000	+	.	gene_id "MSTRG.76233"; transcript_id "MSTRG.76233.127"; exon_number "3";
chr17	StringTie	exon	31163186	31163376	1000	+	.	gene_id "MSTRG.76233"; transcript_id "MSTRG.76233.127"; exon_number "4";
chr17	StringTie	exon	31169891	31169997	1000	+	.	gene_id "MSTRG.76233"; transcript_id "MSTRG.76233.127"; exon_number "5";
chr17	StringTie	exon	31181422	31181489	1000	+	.	gene_id "MSTRG.76233"; transcript_id "MSTRG.76233.127"; exon_number "6";
chr17	StringTie	exon	31181710	31181785	1000	+	.	gene_id "MSTRG.76233"; transcript_id "MSTRG.76233.127"; exon_number "7";
chr17	StringTie	exon	31182508	31182665	1000	+	.	gene_id "MSTRG.76233"; transcript_id "MSTRG.76233.127"; exon_number "8";
chr17	StringTie	exon	31200422	31200595	1000	+	.	gene_id "MSTRG.76233"; transcript_id "MSTRG.76233.127"; exon_number "9";
chr17	StringTie	exon	31201037	31201159	1000	+	.	gene_id "MSTRG.76233"; transcript_id "MSTRG.76233.127"; exon_number "10";
chr17	StringTie	exon	31201411	31201485	1000	+	.	gene_id "MSTRG.76233"; transcript_id "MSTRG.76233.127"; exon_number "11";
chr17	StringTie	exon	31203102	31203131	1000	+	.	gene_id "MSTRG.76233"; transcript_id "MSTRG.76233.127"; exon_number "12";
chr17	StringTie	exon	31206240	31206371	1000	+	.	gene_id "MSTRG.76233"; transcript_id "MSTRG.76233.127"; exon_number "13";
chr17	StringTie	exon	31214451	31214585	1000	+	.	gene_id "MSTRG.76233"; transcript_id "MSTRG.76233.127"; exon_number "14";
chr17	StringTie	exon	31219005	31219118	1000	+	.	gene_id "MSTRG.76233"; transcript_id "MSTRG.76233.127"; exon_number "15";
chr17	StringTie	exon	31221850	31221929	1000	+	.	gene_id "MSTRG.76233"; transcript_id "MSTRG.76233.127"; exon_number "16";
chr17	StringTie	exon	31223444	31223567	1000	+	.	gene_id "MSTRG.76233"; transcript_id "MSTRG.76233.127"; exon_number "17";
chr17	StringTie	exon	31225095	31225250	1000	+	.	gene_id "MSTRG.76233"; transcript_id "MSTRG.76233.127"; exon_number "18";
chr17	StringTie	exon	31226435	31226684	1000	+	.	gene_id "MSTRG.76233"; transcript_id "MSTRG.76233.127"; exon_number "19";
chr17	StringTie	exon	31227218	31227291	1000	+	.	gene_id "MSTRG.76233"; transcript_id "MSTRG.76233.127"; exon_number "20";
chr17	StringTie	exon	31227523	31227606	1000	+	.	gene_id "MSTRG.76233"; transcript_id "MSTRG.76233.127"; exon_number "21";
chr17	StringTie	exon	31229025	31229465	1000	+	.	gene_id "MSTRG.76233"; transcript_id "MSTRG.76233.127"; exon_number "22";
chr17	StringTie	exon	31229835	31229974	1000	+	.	gene_id "MSTRG.76233"; transcript_id "MSTRG.76233.127"; exon_number "23";
chr17	StringTie	exon	31230260	31230382	1000	+	.	gene_id "MSTRG.76233"; transcript_id "MSTRG.76233.127"; exon_number "24";
chr17	StringTie	exon	31230842	31230925	1000	+	.	gene_id "MSTRG.76233"; transcript_id "MSTRG.76233.127"; exon_number "25";
chr17	StringTie	exon	31232073	31232189	1000	+	.	gene_id "MSTRG.76233"; transcript_id "MSTRG.76233.127"; exon_number "26";
chr17	StringTie	exon	31232700	31232881	1000	+	.	gene_id "MSTRG.76233"; transcript_id "MSTRG.76233.127"; exon_number "27";
chr17	StringTie	exon	31233002	31233213	1000	+	.	gene_id "MSTRG.76233"; transcript_id "MSTRG.76233.127"; exon_number "28";
chr17	StringTie	exon	31235611	31235772	1000	+	.	gene_id "MSTRG.76233"; transcript_id "MSTRG.76233.127"; exon_number "29";
chr17	StringTie	exon	31235918	31236021	1000	+	.	gene_id "MSTRG.76233"; transcript_id "MSTRG.76233.127"; exon_number "30";
chr17	StringTie	exon	31248984	31249119	1000	+	.	gene_id "MSTRG.76233"; transcript_id "MSTRG.76233.127"; exon_number "31";
chr17	StringTie	exon	31252938	31253000	1000	+	.	gene_id "MSTRG.76233"; transcript_id "MSTRG.76233.127"; exon_number "32";
chr17	StringTie	exon	31258344	31258502	1000	+	.	gene_id "MSTRG.76233"; transcript_id "MSTRG.76233.127"; exon_number "33";
chr17	StringTie	exon	31259032	31259129	1000	+	.	gene_id "MSTRG.76233"; transcript_id "MSTRG.76233.127"; exon_number "34";
chr17	StringTie	exon	31260369	31260515	1000	+	.	gene_id "MSTRG.76233"; transcript_id "MSTRG.76233.127"; exon_number "35";
chr17	StringTie	exon	31261711	31261857	1000	+	.	gene_id "MSTRG.76233"; transcript_id "MSTRG.76233.127"; exon_number "36";
chr17	StringTie	exon	31265229	31265354	1000	+	.	gene_id "MSTRG.76233"; transcript_id "MSTRG.76233.127"; exon_number "37";
chr17	StringTie	transcript	31146916	31277365	1000	+	.	gene_id "MSTRG.76233"; transcript_id "MSTRG.76233.128";
chr17	StringTie	exon	31146916	31146943	1000	+	.	gene_id "MSTRG.76233"; transcript_id "MSTRG.76233.128"; exon_number "1";
chr17	StringTie	exon	31155983	31156126	1000	+	.	gene_id "MSTRG.76233"; transcript_id "MSTRG.76233.128"; exon_number "2";
chr17	StringTie	exon	31159010	31159093	1000	+	.	gene_id "MSTRG.76233"; transcript_id "MSTRG.76233.128"; exon_number "3";
chr17	StringTie	exon	31163186	31163376	1000	+	.	gene_id "MSTRG.76233"; transcript_id "MSTRG.76233.128"; exon_number "4";
chr17	StringTie	exon	31169891	31169997	1000	+	.	gene_id "MSTRG.76233"; transcript_id "MSTRG.76233.128"; exon_number "5";
chr17	StringTie	exon	31181422	31181489	1000	+	.	gene_id "MSTRG.76233"; transcript_id "MSTRG.76233.128"; exon_number "6";
chr17	StringTie	exon	31181710	31181785	1000	+	.	gene_id "MSTRG.76233"; transcript_id "MSTRG.76233.128"; exon_number "7";
chr17	StringTie	exon	31182508	31182665	1000	+	.	gene_id "MSTRG.76233"; transcript_id "MSTRG.76233.128"; exon_number "8";
chr17	StringTie	exon	31200422	31200595	1000	+	.	gene_id "MSTRG.76233"; transcript_id "MSTRG.76233.128"; exon_number "9";
chr17	StringTie	exon	31201037	31201159	1000	+	.	gene_id "MSTRG.76233"; transcript_id "MSTRG.76233.128"; exon_number "10";
chr17	StringTie	exon	31201411	31201485	1000	+	.	gene_id "MSTRG.76233"; transcript_id "MSTRG.76233.128"; exon_number "11";
chr17	StringTie	exon	31206240	31206371	1000	+	.	gene_id "MSTRG.76233"; transcript_id "MSTRG.76233.128"; exon_number "12";
chr17	StringTie	exon	31214451	31214585	1000	+	.	gene_id "MSTRG.76233"; transcript_id "MSTRG.76233.128"; exon_number "13";
chr17	StringTie	exon	31219005	31219118	1000	+	.	gene_id "MSTRG.76233"; transcript_id "MSTRG.76233.128"; exon_number "14";
chr17	StringTie	exon	31221850	31221929	1000	+	.	gene_id "MSTRG.76233"; transcript_id "MSTRG.76233.128"; exon_number "15";
chr17	StringTie	exon	31223444	31223567	1000	+	.	gene_id "MSTRG.76233"; transcript_id "MSTRG.76233.128"; exon_number "16";
chr17	StringTie	exon	31225095	31225250	1000	+	.	gene_id "MSTRG.76233"; transcript_id "MSTRG.76233.128"; exon_number "17";
chr17	StringTie	exon	31226435	31226684	1000	+	.	gene_id "MSTRG.76233"; transcript_id "MSTRG.76233.128"; exon_number "18";
chr17	StringTie	exon	31227218	31227291	1000	+	.	gene_id "MSTRG.76233"; transcript_id "MSTRG.76233.128"; exon_number "19";
chr17	StringTie	exon	31227523	31227606	1000	+	.	gene_id "MSTRG.76233"; transcript_id "MSTRG.76233.128"; exon_number "20";
chr17	StringTie	exon	31229025	31229465	1000	+	.	gene_id "MSTRG.76233"; transcript_id "MSTRG.76233.128"; exon_number "21";
chr17	StringTie	exon	31229835	31229974	1000	+	.	gene_id "MSTRG.76233"; transcript_id "MSTRG.76233.128"; exon_number "22";
chr17	StringTie	exon	31230260	31230382	1000	+	.	gene_id "MSTRG.76233"; transcript_id "MSTRG.76233.128"; exon_number "23";
chr17	StringTie	exon	31230842	31230925	1000	+	.	gene_id "MSTRG.76233"; transcript_id "MSTRG.76233.128"; exon_number "24";
chr17	StringTie	exon	31232073	31232189	1000	+	.	gene_id "MSTRG.76233"; transcript_id "MSTRG.76233.128"; exon_number "25";
chr17	StringTie	exon	31232700	31232881	1000	+	.	gene_id "MSTRG.76233"; transcript_id "MSTRG.76233.128"; exon_number "26";
chr17	StringTie	exon	31233002	31233213	1000	+	.	gene_id "MSTRG.76233"; transcript_id "MSTRG.76233.128"; exon_number "27";
chr17	StringTie	exon	31235611	31235772	1000	+	.	gene_id "MSTRG.76233"; transcript_id "MSTRG.76233.128"; exon_number "28";
chr17	StringTie	exon	31235918	31236021	1000	+	.	gene_id "MSTRG.76233"; transcript_id "MSTRG.76233.128"; exon_number "29";
chr17	StringTie	exon	31248984	31249119	1000	+	.	gene_id "MSTRG.76233"; transcript_id "MSTRG.76233.128"; exon_number "30";
chr17	StringTie	exon	31252938	31253000	1000	+	.	gene_id "MSTRG.76233"; transcript_id "MSTRG.76233.128"; exon_number "31";
chr17	StringTie	exon	31258344	31258502	1000	+	.	gene_id "MSTRG.76233"; transcript_id "MSTRG.76233.128"; exon_number "32";
chr17	StringTie	exon	31259032	31259129	1000	+	.	gene_id "MSTRG.76233"; transcript_id "MSTRG.76233.128"; exon_number "33";
chr17	StringTie	exon	31260369	31260515	1000	+	.	gene_id "MSTRG.76233"; transcript_id "MSTRG.76233.128"; exon_number "34";
chr17	StringTie	exon	31261711	31261857	1000	+	.	gene_id "MSTRG.76233"; transcript_id "MSTRG.76233.128"; exon_number "35";
chr17	StringTie	exon	31265229	31265339	1000	+	.	gene_id "MSTRG.76233"; transcript_id "MSTRG.76233.128"; exon_number "36";
chr17	StringTie	exon	31277346	31277365	1000	+	.	gene_id "MSTRG.76233"; transcript_id "MSTRG.76233.128"; exon_number "37";
chr17	StringTie	transcript	31146919	31265340	1000	+	.	gene_id "MSTRG.76233"; transcript_id "MSTRG.76233.129";
chr17	StringTie	exon	31146919	31146943	1000	+	.	gene_id "MSTRG.76233"; transcript_id "MSTRG.76233.129"; exon_number "1";
chr17	StringTie	exon	31155983	31156126	1000	+	.	gene_id "MSTRG.76233"; transcript_id "MSTRG.76233.129"; exon_number "2";
chr17	StringTie	exon	31159010	31159093	1000	+	.	gene_id "MSTRG.76233"; transcript_id "MSTRG.76233.129"; exon_number "3";
chr17	StringTie	exon	31163186	31163376	1000	+	.	gene_id "MSTRG.76233"; transcript_id "MSTRG.76233.129"; exon_number "4";
chr17	StringTie	exon	31169891	31169997	1000	+	.	gene_id "MSTRG.76233"; transcript_id "MSTRG.76233.129"; exon_number "5";
chr17	StringTie	exon	31181422	31181489	1000	+	.	gene_id "MSTRG.76233"; transcript_id "MSTRG.76233.129"; exon_number "6";
chr17	StringTie	exon	31181710	31181785	1000	+	.	gene_id "MSTRG.76233"; transcript_id "MSTRG.76233.129"; exon_number "7";
chr17	StringTie	exon	31182508	31182665	1000	+	.	gene_id "MSTRG.76233"; transcript_id "MSTRG.76233.129"; exon_number "8";
chr17	StringTie	exon	31200422	31200595	1000	+	.	gene_id "MSTRG.76233"; transcript_id "MSTRG.76233.129"; exon_number "9";
chr17	StringTie	exon	31201037	31201159	1000	+	.	gene_id "MSTRG.76233"; transcript_id "MSTRG.76233.129"; exon_number "10";
chr17	StringTie	exon	31201411	31201485	1000	+	.	gene_id "MSTRG.76233"; transcript_id "MSTRG.76233.129"; exon_number "11";
chr17	StringTie	exon	31206240	31206371	1000	+	.	gene_id "MSTRG.76233"; transcript_id "MSTRG.76233.129"; exon_number "12";
chr17	StringTie	exon	31207151	31207195	1000	+	.	gene_id "MSTRG.76233"; transcript_id "MSTRG.76233.129"; exon_number "13";
chr17	StringTie	exon	31214451	31214585	1000	+	.	gene_id "MSTRG.76233"; transcript_id "MSTRG.76233.129"; exon_number "14";
chr17	StringTie	exon	31219005	31219118	1000	+	.	gene_id "MSTRG.76233"; transcript_id "MSTRG.76233.129"; exon_number "15";
chr17	StringTie	exon	31221850	31221929	1000	+	.	gene_id "MSTRG.76233"; transcript_id "MSTRG.76233.129"; exon_number "16";
chr17	StringTie	exon	31223444	31223567	1000	+	.	gene_id "MSTRG.76233"; transcript_id "MSTRG.76233.129"; exon_number "17";
chr17	StringTie	exon	31225095	31225250	1000	+	.	gene_id "MSTRG.76233"; transcript_id "MSTRG.76233.129"; exon_number "18";
chr17	StringTie	exon	31226435	31226684	1000	+	.	gene_id "MSTRG.76233"; transcript_id "MSTRG.76233.129"; exon_number "19";
chr17	StringTie	exon	31227218	31227291	1000	+	.	gene_id "MSTRG.76233"; transcript_id "MSTRG.76233.129"; exon_number "20";
chr17	StringTie	exon	31227523	31227606	1000	+	.	gene_id "MSTRG.76233"; transcript_id "MSTRG.76233.129"; exon_number "21";
chr17	StringTie	exon	31229025	31229465	1000	+	.	gene_id "MSTRG.76233"; transcript_id "MSTRG.76233.129"; exon_number "22";
chr17	StringTie	exon	31229835	31229974	1000	+	.	gene_id "MSTRG.76233"; transcript_id "MSTRG.76233.129"; exon_number "23";
chr17	StringTie	exon	31230260	31230382	1000	+	.	gene_id "MSTRG.76233"; transcript_id "MSTRG.76233.129"; exon_number "24";
chr17	StringTie	exon	31230842	31230925	1000	+	.	gene_id "MSTRG.76233"; transcript_id "MSTRG.76233.129"; exon_number "25";
chr17	StringTie	exon	31232073	31232189	1000	+	.	gene_id "MSTRG.76233"; transcript_id "MSTRG.76233.129"; exon_number "26";
chr17	StringTie	exon	31232700	31232881	1000	+	.	gene_id "MSTRG.76233"; transcript_id "MSTRG.76233.129"; exon_number "27";
chr17	StringTie	exon	31233002	31233213	1000	+	.	gene_id "MSTRG.76233"; transcript_id "MSTRG.76233.129"; exon_number "28";
chr17	StringTie	exon	31235611	31235772	1000	+	.	gene_id "MSTRG.76233"; transcript_id "MSTRG.76233.129"; exon_number "29";
chr17	StringTie	exon	31235918	31236021	1000	+	.	gene_id "MSTRG.76233"; transcript_id "MSTRG.76233.129"; exon_number "30";
chr17	StringTie	exon	31248984	31249119	1000	+	.	gene_id "MSTRG.76233"; transcript_id "MSTRG.76233.129"; exon_number "31";
chr17	StringTie	exon	31249955	31253000	1000	+	.	gene_id "MSTRG.76233"; transcript_id "MSTRG.76233.129"; exon_number "32";
chr17	StringTie	exon	31258344	31258502	1000	+	.	gene_id "MSTRG.76233"; transcript_id "MSTRG.76233.129"; exon_number "33";
chr17	StringTie	exon	31259032	31259129	1000	+	.	gene_id "MSTRG.76233"; transcript_id "MSTRG.76233.129"; exon_number "34";
chr17	StringTie	exon	31260369	31260515	1000	+	.	gene_id "MSTRG.76233"; transcript_id "MSTRG.76233.129"; exon_number "35";
chr17	StringTie	exon	31261711	31261857	1000	+	.	gene_id "MSTRG.76233"; transcript_id "MSTRG.76233.129"; exon_number "36";
chr17	StringTie	exon	31265229	31265340	1000	+	.	gene_id "MSTRG.76233"; transcript_id "MSTRG.76233.129"; exon_number "37";
chr17	StringTie	transcript	31094924	31377671	1000	+	.	gene_id "MSTRG.76233"; transcript_id "MSTRG.76233.13";
chr17	StringTie	exon	31094924	31095369	1000	+	.	gene_id "MSTRG.76233"; transcript_id "MSTRG.76233.13"; exon_number "1";
chr17	StringTie	exon	31155983	31156126	1000	+	.	gene_id "MSTRG.76233"; transcript_id "MSTRG.76233.13"; exon_number "2";
chr17	StringTie	exon	31159010	31159093	1000	+	.	gene_id "MSTRG.76233"; transcript_id "MSTRG.76233.13"; exon_number "3";
chr17	StringTie	exon	31163186	31163376	1000	+	.	gene_id "MSTRG.76233"; transcript_id "MSTRG.76233.13"; exon_number "4";
chr17	StringTie	exon	31169891	31169997	1000	+	.	gene_id "MSTRG.76233"; transcript_id "MSTRG.76233.13"; exon_number "5";
chr17	StringTie	exon	31181422	31181489	1000	+	.	gene_id "MSTRG.76233"; transcript_id "MSTRG.76233.13"; exon_number "6";
chr17	StringTie	exon	31181710	31181785	1000	+	.	gene_id "MSTRG.76233"; transcript_id "MSTRG.76233.13"; exon_number "7";
chr17	StringTie	exon	31182508	31182665	1000	+	.	gene_id "MSTRG.76233"; transcript_id "MSTRG.76233.13"; exon_number "8";
chr17	StringTie	exon	31201037	31201159	1000	+	.	gene_id "MSTRG.76233"; transcript_id "MSTRG.76233.13"; exon_number "9";
chr17	StringTie	exon	31201411	31201485	1000	+	.	gene_id "MSTRG.76233"; transcript_id "MSTRG.76233.13"; exon_number "10";
chr17	StringTie	exon	31206240	31206371	1000	+	.	gene_id "MSTRG.76233"; transcript_id "MSTRG.76233.13"; exon_number "11";
chr17	StringTie	exon	31214451	31214585	1000	+	.	gene_id "MSTRG.76233"; transcript_id "MSTRG.76233.13"; exon_number "12";
chr17	StringTie	exon	31219005	31219118	1000	+	.	gene_id "MSTRG.76233"; transcript_id "MSTRG.76233.13"; exon_number "13";
chr17	StringTie	exon	31221850	31221929	1000	+	.	gene_id "MSTRG.76233"; transcript_id "MSTRG.76233.13"; exon_number "14";
chr17	StringTie	exon	31223444	31223567	1000	+	.	gene_id "MSTRG.76233"; transcript_id "MSTRG.76233.13"; exon_number "15";
chr17	StringTie	exon	31225095	31225250	1000	+	.	gene_id "MSTRG.76233"; transcript_id "MSTRG.76233.13"; exon_number "16";
chr17	StringTie	exon	31226435	31226684	1000	+	.	gene_id "MSTRG.76233"; transcript_id "MSTRG.76233.13"; exon_number "17";
chr17	StringTie	exon	31227218	31227291	1000	+	.	gene_id "MSTRG.76233"; transcript_id "MSTRG.76233.13"; exon_number "18";
chr17	StringTie	exon	31227523	31227606	1000	+	.	gene_id "MSTRG.76233"; transcript_id "MSTRG.76233.13"; exon_number "19";
chr17	StringTie	exon	31229025	31229465	1000	+	.	gene_id "MSTRG.76233"; transcript_id "MSTRG.76233.13"; exon_number "20";
chr17	StringTie	exon	31229835	31229974	1000	+	.	gene_id "MSTRG.76233"; transcript_id "MSTRG.76233.13"; exon_number "21";
chr17	StringTie	exon	31230260	31230382	1000	+	.	gene_id "MSTRG.76233"; transcript_id "MSTRG.76233.13"; exon_number "22";
chr17	StringTie	exon	31230842	31230925	1000	+	.	gene_id "MSTRG.76233"; transcript_id "MSTRG.76233.13"; exon_number "23";
chr17	StringTie	exon	31232073	31232189	1000	+	.	gene_id "MSTRG.76233"; transcript_id "MSTRG.76233.13"; exon_number "24";
chr17	StringTie	exon	31232700	31232881	1000	+	.	gene_id "MSTRG.76233"; transcript_id "MSTRG.76233.13"; exon_number "25";
chr17	StringTie	exon	31233002	31233213	1000	+	.	gene_id "MSTRG.76233"; transcript_id "MSTRG.76233.13"; exon_number "26";
chr17	StringTie	exon	31235611	31235772	1000	+	.	gene_id "MSTRG.76233"; transcript_id "MSTRG.76233.13"; exon_number "27";
chr17	StringTie	exon	31235918	31236021	1000	+	.	gene_id "MSTRG.76233"; transcript_id "MSTRG.76233.13"; exon_number "28";
chr17	StringTie	exon	31248984	31249119	1000	+	.	gene_id "MSTRG.76233"; transcript_id "MSTRG.76233.13"; exon_number "29";
chr17	StringTie	exon	31258344	31258502	1000	+	.	gene_id "MSTRG.76233"; transcript_id "MSTRG.76233.13"; exon_number "30";
chr17	StringTie	exon	31259032	31259129	1000	+	.	gene_id "MSTRG.76233"; transcript_id "MSTRG.76233.13"; exon_number "31";
chr17	StringTie	exon	31260369	31260515	1000	+	.	gene_id "MSTRG.76233"; transcript_id "MSTRG.76233.13"; exon_number "32";
chr17	StringTie	exon	31261711	31261857	1000	+	.	gene_id "MSTRG.76233"; transcript_id "MSTRG.76233.13"; exon_number "33";
chr17	StringTie	exon	31265229	31265339	1000	+	.	gene_id "MSTRG.76233"; transcript_id "MSTRG.76233.13"; exon_number "34";
chr17	StringTie	exon	31325820	31326252	1000	+	.	gene_id "MSTRG.76233"; transcript_id "MSTRG.76233.13"; exon_number "35";
chr17	StringTie	exon	31327499	31327839	1000	+	.	gene_id "MSTRG.76233"; transcript_id "MSTRG.76233.13"; exon_number "36";
chr17	StringTie	exon	31330296	31330498	1000	+	.	gene_id "MSTRG.76233"; transcript_id "MSTRG.76233.13"; exon_number "37";
chr17	StringTie	exon	31334838	31335031	1000	+	.	gene_id "MSTRG.76233"; transcript_id "MSTRG.76233.13"; exon_number "38";
chr17	StringTie	exon	31336333	31336473	1000	+	.	gene_id "MSTRG.76233"; transcript_id "MSTRG.76233.13"; exon_number "39";
chr17	StringTie	exon	31336635	31336914	1000	+	.	gene_id "MSTRG.76233"; transcript_id "MSTRG.76233.13"; exon_number "40";
chr17	StringTie	exon	31337368	31337582	1000	+	.	gene_id "MSTRG.76233"; transcript_id "MSTRG.76233.13"; exon_number "41";
chr17	StringTie	exon	31337819	31337880	1000	+	.	gene_id "MSTRG.76233"; transcript_id "MSTRG.76233.13"; exon_number "42";
chr17	StringTie	exon	31338025	31338139	1000	+	.	gene_id "MSTRG.76233"; transcript_id "MSTRG.76233.13"; exon_number "43";
chr17	StringTie	exon	31338704	31338805	1000	+	.	gene_id "MSTRG.76233"; transcript_id "MSTRG.76233.13"; exon_number "44";
chr17	StringTie	exon	31340505	31340645	1000	+	.	gene_id "MSTRG.76233"; transcript_id "MSTRG.76233.13"; exon_number "45";
chr17	StringTie	exon	31343009	31343135	1000	+	.	gene_id "MSTRG.76233"; transcript_id "MSTRG.76233.13"; exon_number "46";
chr17	StringTie	exon	31349120	31349251	1000	+	.	gene_id "MSTRG.76233"; transcript_id "MSTRG.76233.13"; exon_number "47";
chr17	StringTie	exon	31350183	31350318	1000	+	.	gene_id "MSTRG.76233"; transcript_id "MSTRG.76233.13"; exon_number "48";
chr17	StringTie	exon	31352257	31352414	1000	+	.	gene_id "MSTRG.76233"; transcript_id "MSTRG.76233.13"; exon_number "49";
chr17	StringTie	exon	31356460	31356582	1000	+	.	gene_id "MSTRG.76233"; transcript_id "MSTRG.76233.13"; exon_number "50";
chr17	StringTie	exon	31356960	31357090	1000	+	.	gene_id "MSTRG.76233"; transcript_id "MSTRG.76233.13"; exon_number "51";
chr17	StringTie	exon	31357269	31357369	1000	+	.	gene_id "MSTRG.76233"; transcript_id "MSTRG.76233.13"; exon_number "52";
chr17	StringTie	exon	31358480	31358622	1000	+	.	gene_id "MSTRG.76233"; transcript_id "MSTRG.76233.13"; exon_number "53";
chr17	StringTie	exon	31358969	31359015	1000	+	.	gene_id "MSTRG.76233"; transcript_id "MSTRG.76233.13"; exon_number "54";
chr17	StringTie	exon	31360487	31360703	1000	+	.	gene_id "MSTRG.76233"; transcript_id "MSTRG.76233.13"; exon_number "55";
chr17	StringTie	exon	31374013	31377671	1000	+	.	gene_id "MSTRG.76233"; transcript_id "MSTRG.76233.13"; exon_number "56";
chr17	StringTie	transcript	31146922	31265340	1000	+	.	gene_id "MSTRG.76233"; transcript_id "MSTRG.76233.130";
chr17	StringTie	exon	31146922	31146943	1000	+	.	gene_id "MSTRG.76233"; transcript_id "MSTRG.76233.130"; exon_number "1";
chr17	StringTie	exon	31155983	31156126	1000	+	.	gene_id "MSTRG.76233"; transcript_id "MSTRG.76233.130"; exon_number "2";
chr17	StringTie	exon	31159010	31159093	1000	+	.	gene_id "MSTRG.76233"; transcript_id "MSTRG.76233.130"; exon_number "3";
chr17	StringTie	exon	31163186	31163376	1000	+	.	gene_id "MSTRG.76233"; transcript_id "MSTRG.76233.130"; exon_number "4";
chr17	StringTie	exon	31169891	31169997	1000	+	.	gene_id "MSTRG.76233"; transcript_id "MSTRG.76233.130"; exon_number "5";
chr17	StringTie	exon	31181422	31181489	1000	+	.	gene_id "MSTRG.76233"; transcript_id "MSTRG.76233.130"; exon_number "6";
chr17	StringTie	exon	31181710	31181785	1000	+	.	gene_id "MSTRG.76233"; transcript_id "MSTRG.76233.130"; exon_number "7";
chr17	StringTie	exon	31182508	31182665	1000	+	.	gene_id "MSTRG.76233"; transcript_id "MSTRG.76233.130"; exon_number "8";
chr17	StringTie	exon	31200422	31200595	1000	+	.	gene_id "MSTRG.76233"; transcript_id "MSTRG.76233.130"; exon_number "9";
chr17	StringTie	exon	31201037	31201159	1000	+	.	gene_id "MSTRG.76233"; transcript_id "MSTRG.76233.130"; exon_number "10";
chr17	StringTie	exon	31201411	31201485	1000	+	.	gene_id "MSTRG.76233"; transcript_id "MSTRG.76233.130"; exon_number "11";
chr17	StringTie	exon	31206240	31206371	1000	+	.	gene_id "MSTRG.76233"; transcript_id "MSTRG.76233.130"; exon_number "12";
chr17	StringTie	exon	31214451	31214585	1000	+	.	gene_id "MSTRG.76233"; transcript_id "MSTRG.76233.130"; exon_number "13";
chr17	StringTie	exon	31219005	31219118	1000	+	.	gene_id "MSTRG.76233"; transcript_id "MSTRG.76233.130"; exon_number "14";
chr17	StringTie	exon	31221850	31221929	1000	+	.	gene_id "MSTRG.76233"; transcript_id "MSTRG.76233.130"; exon_number "15";
chr17	StringTie	exon	31223444	31223567	1000	+	.	gene_id "MSTRG.76233"; transcript_id "MSTRG.76233.130"; exon_number "16";
chr17	StringTie	exon	31225095	31225250	1000	+	.	gene_id "MSTRG.76233"; transcript_id "MSTRG.76233.130"; exon_number "17";
chr17	StringTie	exon	31226435	31226684	1000	+	.	gene_id "MSTRG.76233"; transcript_id "MSTRG.76233.130"; exon_number "18";
chr17	StringTie	exon	31227218	31227291	1000	+	.	gene_id "MSTRG.76233"; transcript_id "MSTRG.76233.130"; exon_number "19";
chr17	StringTie	exon	31227523	31227606	1000	+	.	gene_id "MSTRG.76233"; transcript_id "MSTRG.76233.130"; exon_number "20";
chr17	StringTie	exon	31229025	31229465	1000	+	.	gene_id "MSTRG.76233"; transcript_id "MSTRG.76233.130"; exon_number "21";
chr17	StringTie	exon	31229835	31229974	1000	+	.	gene_id "MSTRG.76233"; transcript_id "MSTRG.76233.130"; exon_number "22";
chr17	StringTie	exon	31230260	31230382	1000	+	.	gene_id "MSTRG.76233"; transcript_id "MSTRG.76233.130"; exon_number "23";
chr17	StringTie	exon	31230842	31230925	1000	+	.	gene_id "MSTRG.76233"; transcript_id "MSTRG.76233.130"; exon_number "24";
chr17	StringTie	exon	31232073	31232177	1000	+	.	gene_id "MSTRG.76233"; transcript_id "MSTRG.76233.130"; exon_number "25";
chr17	StringTie	exon	31232700	31232881	1000	+	.	gene_id "MSTRG.76233"; transcript_id "MSTRG.76233.130"; exon_number "26";
chr17	StringTie	exon	31233002	31233213	1000	+	.	gene_id "MSTRG.76233"; transcript_id "MSTRG.76233.130"; exon_number "27";
chr17	StringTie	exon	31235611	31235772	1000	+	.	gene_id "MSTRG.76233"; transcript_id "MSTRG.76233.130"; exon_number "28";
chr17	StringTie	exon	31235918	31236021	1000	+	.	gene_id "MSTRG.76233"; transcript_id "MSTRG.76233.130"; exon_number "29";
chr17	StringTie	exon	31248984	31249119	1000	+	.	gene_id "MSTRG.76233"; transcript_id "MSTRG.76233.130"; exon_number "30";
chr17	StringTie	exon	31252938	31253000	1000	+	.	gene_id "MSTRG.76233"; transcript_id "MSTRG.76233.130"; exon_number "31";
chr17	StringTie	exon	31258344	31258502	1000	+	.	gene_id "MSTRG.76233"; transcript_id "MSTRG.76233.130"; exon_number "32";
chr17	StringTie	exon	31259032	31259129	1000	+	.	gene_id "MSTRG.76233"; transcript_id "MSTRG.76233.130"; exon_number "33";
chr17	StringTie	exon	31260369	31260515	1000	+	.	gene_id "MSTRG.76233"; transcript_id "MSTRG.76233.130"; exon_number "34";
chr17	StringTie	exon	31261711	31261857	1000	+	.	gene_id "MSTRG.76233"; transcript_id "MSTRG.76233.130"; exon_number "35";
chr17	StringTie	exon	31265229	31265340	1000	+	.	gene_id "MSTRG.76233"; transcript_id "MSTRG.76233.130"; exon_number "36";
chr17	StringTie	transcript	31146923	31274471	1000	+	.	gene_id "MSTRG.76233"; transcript_id "MSTRG.76233.131";
chr17	StringTie	exon	31146923	31146943	1000	+	.	gene_id "MSTRG.76233"; transcript_id "MSTRG.76233.131"; exon_number "1";
chr17	StringTie	exon	31155983	31156126	1000	+	.	gene_id "MSTRG.76233"; transcript_id "MSTRG.76233.131"; exon_number "2";
chr17	StringTie	exon	31159010	31159093	1000	+	.	gene_id "MSTRG.76233"; transcript_id "MSTRG.76233.131"; exon_number "3";
chr17	StringTie	exon	31163186	31163376	1000	+	.	gene_id "MSTRG.76233"; transcript_id "MSTRG.76233.131"; exon_number "4";
chr17	StringTie	exon	31181422	31181489	1000	+	.	gene_id "MSTRG.76233"; transcript_id "MSTRG.76233.131"; exon_number "5";
chr17	StringTie	exon	31181710	31181785	1000	+	.	gene_id "MSTRG.76233"; transcript_id "MSTRG.76233.131"; exon_number "6";
chr17	StringTie	exon	31182508	31182665	1000	+	.	gene_id "MSTRG.76233"; transcript_id "MSTRG.76233.131"; exon_number "7";
chr17	StringTie	exon	31200422	31200595	1000	+	.	gene_id "MSTRG.76233"; transcript_id "MSTRG.76233.131"; exon_number "8";
chr17	StringTie	exon	31201037	31201159	1000	+	.	gene_id "MSTRG.76233"; transcript_id "MSTRG.76233.131"; exon_number "9";
chr17	StringTie	exon	31201411	31201485	1000	+	.	gene_id "MSTRG.76233"; transcript_id "MSTRG.76233.131"; exon_number "10";
chr17	StringTie	exon	31206240	31206371	1000	+	.	gene_id "MSTRG.76233"; transcript_id "MSTRG.76233.131"; exon_number "11";
chr17	StringTie	exon	31214451	31214585	1000	+	.	gene_id "MSTRG.76233"; transcript_id "MSTRG.76233.131"; exon_number "12";
chr17	StringTie	exon	31219005	31219118	1000	+	.	gene_id "MSTRG.76233"; transcript_id "MSTRG.76233.131"; exon_number "13";
chr17	StringTie	exon	31221850	31221929	1000	+	.	gene_id "MSTRG.76233"; transcript_id "MSTRG.76233.131"; exon_number "14";
chr17	StringTie	exon	31223444	31223567	1000	+	.	gene_id "MSTRG.76233"; transcript_id "MSTRG.76233.131"; exon_number "15";
chr17	StringTie	exon	31225095	31225250	1000	+	.	gene_id "MSTRG.76233"; transcript_id "MSTRG.76233.131"; exon_number "16";
chr17	StringTie	exon	31226435	31226684	1000	+	.	gene_id "MSTRG.76233"; transcript_id "MSTRG.76233.131"; exon_number "17";
chr17	StringTie	exon	31227218	31227291	1000	+	.	gene_id "MSTRG.76233"; transcript_id "MSTRG.76233.131"; exon_number "18";
chr17	StringTie	exon	31227523	31227606	1000	+	.	gene_id "MSTRG.76233"; transcript_id "MSTRG.76233.131"; exon_number "19";
chr17	StringTie	exon	31229025	31229465	1000	+	.	gene_id "MSTRG.76233"; transcript_id "MSTRG.76233.131"; exon_number "20";
chr17	StringTie	exon	31229835	31229974	1000	+	.	gene_id "MSTRG.76233"; transcript_id "MSTRG.76233.131"; exon_number "21";
chr17	StringTie	exon	31230260	31230382	1000	+	.	gene_id "MSTRG.76233"; transcript_id "MSTRG.76233.131"; exon_number "22";
chr17	StringTie	exon	31230842	31230925	1000	+	.	gene_id "MSTRG.76233"; transcript_id "MSTRG.76233.131"; exon_number "23";
chr17	StringTie	exon	31232073	31232189	1000	+	.	gene_id "MSTRG.76233"; transcript_id "MSTRG.76233.131"; exon_number "24";
chr17	StringTie	exon	31232700	31232881	1000	+	.	gene_id "MSTRG.76233"; transcript_id "MSTRG.76233.131"; exon_number "25";
chr17	StringTie	exon	31233002	31233213	1000	+	.	gene_id "MSTRG.76233"; transcript_id "MSTRG.76233.131"; exon_number "26";
chr17	StringTie	exon	31235611	31235772	1000	+	.	gene_id "MSTRG.76233"; transcript_id "MSTRG.76233.131"; exon_number "27";
chr17	StringTie	exon	31235918	31236021	1000	+	.	gene_id "MSTRG.76233"; transcript_id "MSTRG.76233.131"; exon_number "28";
chr17	StringTie	exon	31248984	31249119	1000	+	.	gene_id "MSTRG.76233"; transcript_id "MSTRG.76233.131"; exon_number "29";
chr17	StringTie	exon	31249955	31253000	1000	+	.	gene_id "MSTRG.76233"; transcript_id "MSTRG.76233.131"; exon_number "30";
chr17	StringTie	exon	31258344	31258502	1000	+	.	gene_id "MSTRG.76233"; transcript_id "MSTRG.76233.131"; exon_number "31";
chr17	StringTie	exon	31259032	31259129	1000	+	.	gene_id "MSTRG.76233"; transcript_id "MSTRG.76233.131"; exon_number "32";
chr17	StringTie	exon	31260369	31260515	1000	+	.	gene_id "MSTRG.76233"; transcript_id "MSTRG.76233.131"; exon_number "33";
chr17	StringTie	exon	31261711	31261857	1000	+	.	gene_id "MSTRG.76233"; transcript_id "MSTRG.76233.131"; exon_number "34";
chr17	StringTie	exon	31265229	31265339	1000	+	.	gene_id "MSTRG.76233"; transcript_id "MSTRG.76233.131"; exon_number "35";
chr17	StringTie	exon	31274375	31274471	1000	+	.	gene_id "MSTRG.76233"; transcript_id "MSTRG.76233.131"; exon_number "36";
chr17	StringTie	transcript	31146923	31279535	1000	+	.	gene_id "MSTRG.76233"; transcript_id "MSTRG.76233.132";
chr17	StringTie	exon	31146923	31146943	1000	+	.	gene_id "MSTRG.76233"; transcript_id "MSTRG.76233.132"; exon_number "1";
chr17	StringTie	exon	31155983	31156126	1000	+	.	gene_id "MSTRG.76233"; transcript_id "MSTRG.76233.132"; exon_number "2";
chr17	StringTie	exon	31159012	31159093	1000	+	.	gene_id "MSTRG.76233"; transcript_id "MSTRG.76233.132"; exon_number "3";
chr17	StringTie	exon	31163186	31163376	1000	+	.	gene_id "MSTRG.76233"; transcript_id "MSTRG.76233.132"; exon_number "4";
chr17	StringTie	exon	31169891	31169997	1000	+	.	gene_id "MSTRG.76233"; transcript_id "MSTRG.76233.132"; exon_number "5";
chr17	StringTie	exon	31181422	31181489	1000	+	.	gene_id "MSTRG.76233"; transcript_id "MSTRG.76233.132"; exon_number "6";
chr17	StringTie	exon	31181710	31181785	1000	+	.	gene_id "MSTRG.76233"; transcript_id "MSTRG.76233.132"; exon_number "7";
chr17	StringTie	exon	31182508	31182665	1000	+	.	gene_id "MSTRG.76233"; transcript_id "MSTRG.76233.132"; exon_number "8";
chr17	StringTie	exon	31200422	31200595	1000	+	.	gene_id "MSTRG.76233"; transcript_id "MSTRG.76233.132"; exon_number "9";
chr17	StringTie	exon	31201037	31201159	1000	+	.	gene_id "MSTRG.76233"; transcript_id "MSTRG.76233.132"; exon_number "10";
chr17	StringTie	exon	31201411	31201485	1000	+	.	gene_id "MSTRG.76233"; transcript_id "MSTRG.76233.132"; exon_number "11";
chr17	StringTie	exon	31206240	31206371	1000	+	.	gene_id "MSTRG.76233"; transcript_id "MSTRG.76233.132"; exon_number "12";
chr17	StringTie	exon	31214451	31214585	1000	+	.	gene_id "MSTRG.76233"; transcript_id "MSTRG.76233.132"; exon_number "13";
chr17	StringTie	exon	31219005	31219118	1000	+	.	gene_id "MSTRG.76233"; transcript_id "MSTRG.76233.132"; exon_number "14";
chr17	StringTie	exon	31221850	31221929	1000	+	.	gene_id "MSTRG.76233"; transcript_id "MSTRG.76233.132"; exon_number "15";
chr17	StringTie	exon	31223444	31223567	1000	+	.	gene_id "MSTRG.76233"; transcript_id "MSTRG.76233.132"; exon_number "16";
chr17	StringTie	exon	31225095	31225250	1000	+	.	gene_id "MSTRG.76233"; transcript_id "MSTRG.76233.132"; exon_number "17";
chr17	StringTie	exon	31226435	31226684	1000	+	.	gene_id "MSTRG.76233"; transcript_id "MSTRG.76233.132"; exon_number "18";
chr17	StringTie	exon	31227218	31227291	1000	+	.	gene_id "MSTRG.76233"; transcript_id "MSTRG.76233.132"; exon_number "19";
chr17	StringTie	exon	31227523	31227606	1000	+	.	gene_id "MSTRG.76233"; transcript_id "MSTRG.76233.132"; exon_number "20";
chr17	StringTie	exon	31229025	31229465	1000	+	.	gene_id "MSTRG.76233"; transcript_id "MSTRG.76233.132"; exon_number "21";
chr17	StringTie	exon	31229835	31229974	1000	+	.	gene_id "MSTRG.76233"; transcript_id "MSTRG.76233.132"; exon_number "22";
chr17	StringTie	exon	31230260	31230382	1000	+	.	gene_id "MSTRG.76233"; transcript_id "MSTRG.76233.132"; exon_number "23";
chr17	StringTie	exon	31230842	31230925	1000	+	.	gene_id "MSTRG.76233"; transcript_id "MSTRG.76233.132"; exon_number "24";
chr17	StringTie	exon	31232073	31232189	1000	+	.	gene_id "MSTRG.76233"; transcript_id "MSTRG.76233.132"; exon_number "25";
chr17	StringTie	exon	31232700	31232881	1000	+	.	gene_id "MSTRG.76233"; transcript_id "MSTRG.76233.132"; exon_number "26";
chr17	StringTie	exon	31233002	31233213	1000	+	.	gene_id "MSTRG.76233"; transcript_id "MSTRG.76233.132"; exon_number "27";
chr17	StringTie	exon	31235611	31235772	1000	+	.	gene_id "MSTRG.76233"; transcript_id "MSTRG.76233.132"; exon_number "28";
chr17	StringTie	exon	31235918	31236021	1000	+	.	gene_id "MSTRG.76233"; transcript_id "MSTRG.76233.132"; exon_number "29";
chr17	StringTie	exon	31248984	31249119	1000	+	.	gene_id "MSTRG.76233"; transcript_id "MSTRG.76233.132"; exon_number "30";
chr17	StringTie	exon	31252938	31253000	1000	+	.	gene_id "MSTRG.76233"; transcript_id "MSTRG.76233.132"; exon_number "31";
chr17	StringTie	exon	31258344	31258502	1000	+	.	gene_id "MSTRG.76233"; transcript_id "MSTRG.76233.132"; exon_number "32";
chr17	StringTie	exon	31259032	31259129	1000	+	.	gene_id "MSTRG.76233"; transcript_id "MSTRG.76233.132"; exon_number "33";
chr17	StringTie	exon	31260369	31260515	1000	+	.	gene_id "MSTRG.76233"; transcript_id "MSTRG.76233.132"; exon_number "34";
chr17	StringTie	exon	31261711	31261857	1000	+	.	gene_id "MSTRG.76233"; transcript_id "MSTRG.76233.132"; exon_number "35";
chr17	StringTie	exon	31265229	31265339	1000	+	.	gene_id "MSTRG.76233"; transcript_id "MSTRG.76233.132"; exon_number "36";
chr17	StringTie	exon	31279511	31279535	1000	+	.	gene_id "MSTRG.76233"; transcript_id "MSTRG.76233.132"; exon_number "37";
chr17	StringTie	transcript	31146924	31281142	1000	+	.	gene_id "MSTRG.76233"; transcript_id "MSTRG.76233.133";
chr17	StringTie	exon	31146924	31146943	1000	+	.	gene_id "MSTRG.76233"; transcript_id "MSTRG.76233.133"; exon_number "1";
chr17	StringTie	exon	31155983	31156126	1000	+	.	gene_id "MSTRG.76233"; transcript_id "MSTRG.76233.133"; exon_number "2";
chr17	StringTie	exon	31159010	31159093	1000	+	.	gene_id "MSTRG.76233"; transcript_id "MSTRG.76233.133"; exon_number "3";
chr17	StringTie	exon	31163186	31163376	1000	+	.	gene_id "MSTRG.76233"; transcript_id "MSTRG.76233.133"; exon_number "4";
chr17	StringTie	exon	31181422	31181489	1000	+	.	gene_id "MSTRG.76233"; transcript_id "MSTRG.76233.133"; exon_number "5";
chr17	StringTie	exon	31181710	31181785	1000	+	.	gene_id "MSTRG.76233"; transcript_id "MSTRG.76233.133"; exon_number "6";
chr17	StringTie	exon	31182508	31182665	1000	+	.	gene_id "MSTRG.76233"; transcript_id "MSTRG.76233.133"; exon_number "7";
chr17	StringTie	exon	31200422	31200595	1000	+	.	gene_id "MSTRG.76233"; transcript_id "MSTRG.76233.133"; exon_number "8";
chr17	StringTie	exon	31201037	31201159	1000	+	.	gene_id "MSTRG.76233"; transcript_id "MSTRG.76233.133"; exon_number "9";
chr17	StringTie	exon	31201411	31201485	1000	+	.	gene_id "MSTRG.76233"; transcript_id "MSTRG.76233.133"; exon_number "10";
chr17	StringTie	exon	31206240	31206371	1000	+	.	gene_id "MSTRG.76233"; transcript_id "MSTRG.76233.133"; exon_number "11";
chr17	StringTie	exon	31214451	31214585	1000	+	.	gene_id "MSTRG.76233"; transcript_id "MSTRG.76233.133"; exon_number "12";
chr17	StringTie	exon	31219005	31219118	1000	+	.	gene_id "MSTRG.76233"; transcript_id "MSTRG.76233.133"; exon_number "13";
chr17	StringTie	exon	31221850	31221929	1000	+	.	gene_id "MSTRG.76233"; transcript_id "MSTRG.76233.133"; exon_number "14";
chr17	StringTie	exon	31223444	31223567	1000	+	.	gene_id "MSTRG.76233"; transcript_id "MSTRG.76233.133"; exon_number "15";
chr17	StringTie	exon	31225095	31225250	1000	+	.	gene_id "MSTRG.76233"; transcript_id "MSTRG.76233.133"; exon_number "16";
chr17	StringTie	exon	31226435	31226684	1000	+	.	gene_id "MSTRG.76233"; transcript_id "MSTRG.76233.133"; exon_number "17";
chr17	StringTie	exon	31227218	31227291	1000	+	.	gene_id "MSTRG.76233"; transcript_id "MSTRG.76233.133"; exon_number "18";
chr17	StringTie	exon	31227523	31227606	1000	+	.	gene_id "MSTRG.76233"; transcript_id "MSTRG.76233.133"; exon_number "19";
chr17	StringTie	exon	31229025	31229465	1000	+	.	gene_id "MSTRG.76233"; transcript_id "MSTRG.76233.133"; exon_number "20";
chr17	StringTie	exon	31229835	31229974	1000	+	.	gene_id "MSTRG.76233"; transcript_id "MSTRG.76233.133"; exon_number "21";
chr17	StringTie	exon	31230260	31230382	1000	+	.	gene_id "MSTRG.76233"; transcript_id "MSTRG.76233.133"; exon_number "22";
chr17	StringTie	exon	31230842	31230925	1000	+	.	gene_id "MSTRG.76233"; transcript_id "MSTRG.76233.133"; exon_number "23";
chr17	StringTie	exon	31232073	31232189	1000	+	.	gene_id "MSTRG.76233"; transcript_id "MSTRG.76233.133"; exon_number "24";
chr17	StringTie	exon	31232700	31232881	1000	+	.	gene_id "MSTRG.76233"; transcript_id "MSTRG.76233.133"; exon_number "25";
chr17	StringTie	exon	31233002	31233213	1000	+	.	gene_id "MSTRG.76233"; transcript_id "MSTRG.76233.133"; exon_number "26";
chr17	StringTie	exon	31235611	31235772	1000	+	.	gene_id "MSTRG.76233"; transcript_id "MSTRG.76233.133"; exon_number "27";
chr17	StringTie	exon	31235918	31236021	1000	+	.	gene_id "MSTRG.76233"; transcript_id "MSTRG.76233.133"; exon_number "28";
chr17	StringTie	exon	31248984	31249119	1000	+	.	gene_id "MSTRG.76233"; transcript_id "MSTRG.76233.133"; exon_number "29";
chr17	StringTie	exon	31249955	31253000	1000	+	.	gene_id "MSTRG.76233"; transcript_id "MSTRG.76233.133"; exon_number "30";
chr17	StringTie	exon	31258344	31258502	1000	+	.	gene_id "MSTRG.76233"; transcript_id "MSTRG.76233.133"; exon_number "31";
chr17	StringTie	exon	31259032	31259129	1000	+	.	gene_id "MSTRG.76233"; transcript_id "MSTRG.76233.133"; exon_number "32";
chr17	StringTie	exon	31260369	31260515	1000	+	.	gene_id "MSTRG.76233"; transcript_id "MSTRG.76233.133"; exon_number "33";
chr17	StringTie	exon	31261711	31261857	1000	+	.	gene_id "MSTRG.76233"; transcript_id "MSTRG.76233.133"; exon_number "34";
chr17	StringTie	exon	31265229	31265339	1000	+	.	gene_id "MSTRG.76233"; transcript_id "MSTRG.76233.133"; exon_number "35";
chr17	StringTie	exon	31281119	31281142	1000	+	.	gene_id "MSTRG.76233"; transcript_id "MSTRG.76233.133"; exon_number "36";
chr17	StringTie	transcript	31146924	31267469	1000	+	.	gene_id "MSTRG.76233"; transcript_id "MSTRG.76233.134";
chr17	StringTie	exon	31146924	31146943	1000	+	.	gene_id "MSTRG.76233"; transcript_id "MSTRG.76233.134"; exon_number "1";
chr17	StringTie	exon	31155983	31156126	1000	+	.	gene_id "MSTRG.76233"; transcript_id "MSTRG.76233.134"; exon_number "2";
chr17	StringTie	exon	31159010	31159093	1000	+	.	gene_id "MSTRG.76233"; transcript_id "MSTRG.76233.134"; exon_number "3";
chr17	StringTie	exon	31163186	31163376	1000	+	.	gene_id "MSTRG.76233"; transcript_id "MSTRG.76233.134"; exon_number "4";
chr17	StringTie	exon	31169891	31169997	1000	+	.	gene_id "MSTRG.76233"; transcript_id "MSTRG.76233.134"; exon_number "5";
chr17	StringTie	exon	31181422	31181489	1000	+	.	gene_id "MSTRG.76233"; transcript_id "MSTRG.76233.134"; exon_number "6";
chr17	StringTie	exon	31181710	31181785	1000	+	.	gene_id "MSTRG.76233"; transcript_id "MSTRG.76233.134"; exon_number "7";
chr17	StringTie	exon	31182508	31182665	1000	+	.	gene_id "MSTRG.76233"; transcript_id "MSTRG.76233.134"; exon_number "8";
chr17	StringTie	exon	31200422	31200595	1000	+	.	gene_id "MSTRG.76233"; transcript_id "MSTRG.76233.134"; exon_number "9";
chr17	StringTie	exon	31201037	31201159	1000	+	.	gene_id "MSTRG.76233"; transcript_id "MSTRG.76233.134"; exon_number "10";
chr17	StringTie	exon	31201411	31201485	1000	+	.	gene_id "MSTRG.76233"; transcript_id "MSTRG.76233.134"; exon_number "11";
chr17	StringTie	exon	31206240	31206371	1000	+	.	gene_id "MSTRG.76233"; transcript_id "MSTRG.76233.134"; exon_number "12";
chr17	StringTie	exon	31214451	31214585	1000	+	.	gene_id "MSTRG.76233"; transcript_id "MSTRG.76233.134"; exon_number "13";
chr17	StringTie	exon	31219005	31219118	1000	+	.	gene_id "MSTRG.76233"; transcript_id "MSTRG.76233.134"; exon_number "14";
chr17	StringTie	exon	31221850	31221929	1000	+	.	gene_id "MSTRG.76233"; transcript_id "MSTRG.76233.134"; exon_number "15";
chr17	StringTie	exon	31223444	31223567	1000	+	.	gene_id "MSTRG.76233"; transcript_id "MSTRG.76233.134"; exon_number "16";
chr17	StringTie	exon	31225095	31225250	1000	+	.	gene_id "MSTRG.76233"; transcript_id "MSTRG.76233.134"; exon_number "17";
chr17	StringTie	exon	31226435	31226684	1000	+	.	gene_id "MSTRG.76233"; transcript_id "MSTRG.76233.134"; exon_number "18";
chr17	StringTie	exon	31227218	31227291	1000	+	.	gene_id "MSTRG.76233"; transcript_id "MSTRG.76233.134"; exon_number "19";
chr17	StringTie	exon	31227523	31227606	1000	+	.	gene_id "MSTRG.76233"; transcript_id "MSTRG.76233.134"; exon_number "20";
chr17	StringTie	exon	31229025	31229465	1000	+	.	gene_id "MSTRG.76233"; transcript_id "MSTRG.76233.134"; exon_number "21";
chr17	StringTie	exon	31229835	31229974	1000	+	.	gene_id "MSTRG.76233"; transcript_id "MSTRG.76233.134"; exon_number "22";
chr17	StringTie	exon	31230260	31230382	1000	+	.	gene_id "MSTRG.76233"; transcript_id "MSTRG.76233.134"; exon_number "23";
chr17	StringTie	exon	31230842	31230925	1000	+	.	gene_id "MSTRG.76233"; transcript_id "MSTRG.76233.134"; exon_number "24";
chr17	StringTie	exon	31232073	31232189	1000	+	.	gene_id "MSTRG.76233"; transcript_id "MSTRG.76233.134"; exon_number "25";
chr17	StringTie	exon	31232700	31232881	1000	+	.	gene_id "MSTRG.76233"; transcript_id "MSTRG.76233.134"; exon_number "26";
chr17	StringTie	exon	31233002	31233213	1000	+	.	gene_id "MSTRG.76233"; transcript_id "MSTRG.76233.134"; exon_number "27";
chr17	StringTie	exon	31235611	31235772	1000	+	.	gene_id "MSTRG.76233"; transcript_id "MSTRG.76233.134"; exon_number "28";
chr17	StringTie	exon	31235918	31236021	1000	+	.	gene_id "MSTRG.76233"; transcript_id "MSTRG.76233.134"; exon_number "29";
chr17	StringTie	exon	31248984	31249119	1000	+	.	gene_id "MSTRG.76233"; transcript_id "MSTRG.76233.134"; exon_number "30";
chr17	StringTie	exon	31252938	31253000	1000	+	.	gene_id "MSTRG.76233"; transcript_id "MSTRG.76233.134"; exon_number "31";
chr17	StringTie	exon	31258344	31258502	1000	+	.	gene_id "MSTRG.76233"; transcript_id "MSTRG.76233.134"; exon_number "32";
chr17	StringTie	exon	31259032	31259129	1000	+	.	gene_id "MSTRG.76233"; transcript_id "MSTRG.76233.134"; exon_number "33";
chr17	StringTie	exon	31260369	31260515	1000	+	.	gene_id "MSTRG.76233"; transcript_id "MSTRG.76233.134"; exon_number "34";
chr17	StringTie	exon	31261711	31261857	1000	+	.	gene_id "MSTRG.76233"; transcript_id "MSTRG.76233.134"; exon_number "35";
chr17	StringTie	exon	31265229	31265339	1000	+	.	gene_id "MSTRG.76233"; transcript_id "MSTRG.76233.134"; exon_number "36";
chr17	StringTie	exon	31267447	31267469	1000	+	.	gene_id "MSTRG.76233"; transcript_id "MSTRG.76233.134"; exon_number "37";
chr17	StringTie	transcript	31154844	31265358	1000	+	.	gene_id "MSTRG.76233"; transcript_id "MSTRG.76233.135";
chr17	StringTie	exon	31154844	31155221	1000	+	.	gene_id "MSTRG.76233"; transcript_id "MSTRG.76233.135"; exon_number "1";
chr17	StringTie	exon	31155983	31156126	1000	+	.	gene_id "MSTRG.76233"; transcript_id "MSTRG.76233.135"; exon_number "2";
chr17	StringTie	exon	31159010	31159093	1000	+	.	gene_id "MSTRG.76233"; transcript_id "MSTRG.76233.135"; exon_number "3";
chr17	StringTie	exon	31163186	31163376	1000	+	.	gene_id "MSTRG.76233"; transcript_id "MSTRG.76233.135"; exon_number "4";
chr17	StringTie	exon	31169891	31169997	1000	+	.	gene_id "MSTRG.76233"; transcript_id "MSTRG.76233.135"; exon_number "5";
chr17	StringTie	exon	31181422	31181489	1000	+	.	gene_id "MSTRG.76233"; transcript_id "MSTRG.76233.135"; exon_number "6";
chr17	StringTie	exon	31181710	31181785	1000	+	.	gene_id "MSTRG.76233"; transcript_id "MSTRG.76233.135"; exon_number "7";
chr17	StringTie	exon	31182508	31182665	1000	+	.	gene_id "MSTRG.76233"; transcript_id "MSTRG.76233.135"; exon_number "8";
chr17	StringTie	exon	31200422	31200595	1000	+	.	gene_id "MSTRG.76233"; transcript_id "MSTRG.76233.135"; exon_number "9";
chr17	StringTie	exon	31201037	31201159	1000	+	.	gene_id "MSTRG.76233"; transcript_id "MSTRG.76233.135"; exon_number "10";
chr17	StringTie	exon	31201411	31201485	1000	+	.	gene_id "MSTRG.76233"; transcript_id "MSTRG.76233.135"; exon_number "11";
chr17	StringTie	exon	31206240	31206371	1000	+	.	gene_id "MSTRG.76233"; transcript_id "MSTRG.76233.135"; exon_number "12";
chr17	StringTie	exon	31214451	31214585	1000	+	.	gene_id "MSTRG.76233"; transcript_id "MSTRG.76233.135"; exon_number "13";
chr17	StringTie	exon	31219005	31219118	1000	+	.	gene_id "MSTRG.76233"; transcript_id "MSTRG.76233.135"; exon_number "14";
chr17	StringTie	exon	31221850	31221929	1000	+	.	gene_id "MSTRG.76233"; transcript_id "MSTRG.76233.135"; exon_number "15";
chr17	StringTie	exon	31223444	31223567	1000	+	.	gene_id "MSTRG.76233"; transcript_id "MSTRG.76233.135"; exon_number "16";
chr17	StringTie	exon	31225095	31225250	1000	+	.	gene_id "MSTRG.76233"; transcript_id "MSTRG.76233.135"; exon_number "17";
chr17	StringTie	exon	31226435	31226684	1000	+	.	gene_id "MSTRG.76233"; transcript_id "MSTRG.76233.135"; exon_number "18";
chr17	StringTie	exon	31227218	31227291	1000	+	.	gene_id "MSTRG.76233"; transcript_id "MSTRG.76233.135"; exon_number "19";
chr17	StringTie	exon	31227523	31227606	1000	+	.	gene_id "MSTRG.76233"; transcript_id "MSTRG.76233.135"; exon_number "20";
chr17	StringTie	exon	31229025	31229465	1000	+	.	gene_id "MSTRG.76233"; transcript_id "MSTRG.76233.135"; exon_number "21";
chr17	StringTie	exon	31229835	31229974	1000	+	.	gene_id "MSTRG.76233"; transcript_id "MSTRG.76233.135"; exon_number "22";
chr17	StringTie	exon	31230260	31230382	1000	+	.	gene_id "MSTRG.76233"; transcript_id "MSTRG.76233.135"; exon_number "23";
chr17	StringTie	exon	31230842	31230925	1000	+	.	gene_id "MSTRG.76233"; transcript_id "MSTRG.76233.135"; exon_number "24";
chr17	StringTie	exon	31232073	31232189	1000	+	.	gene_id "MSTRG.76233"; transcript_id "MSTRG.76233.135"; exon_number "25";
chr17	StringTie	exon	31232739	31232881	1000	+	.	gene_id "MSTRG.76233"; transcript_id "MSTRG.76233.135"; exon_number "26";
chr17	StringTie	exon	31233002	31233213	1000	+	.	gene_id "MSTRG.76233"; transcript_id "MSTRG.76233.135"; exon_number "27";
chr17	StringTie	exon	31235611	31235772	1000	+	.	gene_id "MSTRG.76233"; transcript_id "MSTRG.76233.135"; exon_number "28";
chr17	StringTie	exon	31235918	31236021	1000	+	.	gene_id "MSTRG.76233"; transcript_id "MSTRG.76233.135"; exon_number "29";
chr17	StringTie	exon	31248984	31249119	1000	+	.	gene_id "MSTRG.76233"; transcript_id "MSTRG.76233.135"; exon_number "30";
chr17	StringTie	exon	31252938	31253000	1000	+	.	gene_id "MSTRG.76233"; transcript_id "MSTRG.76233.135"; exon_number "31";
chr17	StringTie	exon	31258344	31258502	1000	+	.	gene_id "MSTRG.76233"; transcript_id "MSTRG.76233.135"; exon_number "32";
chr17	StringTie	exon	31259032	31259129	1000	+	.	gene_id "MSTRG.76233"; transcript_id "MSTRG.76233.135"; exon_number "33";
chr17	StringTie	exon	31260369	31260515	1000	+	.	gene_id "MSTRG.76233"; transcript_id "MSTRG.76233.135"; exon_number "34";
chr17	StringTie	exon	31261711	31261857	1000	+	.	gene_id "MSTRG.76233"; transcript_id "MSTRG.76233.135"; exon_number "35";
chr17	StringTie	exon	31265229	31265358	1000	+	.	gene_id "MSTRG.76233"; transcript_id "MSTRG.76233.135"; exon_number "36";
chr17	StringTie	transcript	31154860	31277055	1000	+	.	gene_id "MSTRG.76233"; transcript_id "MSTRG.76233.136";
chr17	StringTie	exon	31154860	31155221	1000	+	.	gene_id "MSTRG.76233"; transcript_id "MSTRG.76233.136"; exon_number "1";
chr17	StringTie	exon	31155983	31156126	1000	+	.	gene_id "MSTRG.76233"; transcript_id "MSTRG.76233.136"; exon_number "2";
chr17	StringTie	exon	31159010	31159093	1000	+	.	gene_id "MSTRG.76233"; transcript_id "MSTRG.76233.136"; exon_number "3";
chr17	StringTie	exon	31163186	31163376	1000	+	.	gene_id "MSTRG.76233"; transcript_id "MSTRG.76233.136"; exon_number "4";
chr17	StringTie	exon	31169891	31169997	1000	+	.	gene_id "MSTRG.76233"; transcript_id "MSTRG.76233.136"; exon_number "5";
chr17	StringTie	exon	31181422	31181489	1000	+	.	gene_id "MSTRG.76233"; transcript_id "MSTRG.76233.136"; exon_number "6";
chr17	StringTie	exon	31181710	31181785	1000	+	.	gene_id "MSTRG.76233"; transcript_id "MSTRG.76233.136"; exon_number "7";
chr17	StringTie	exon	31182508	31182665	1000	+	.	gene_id "MSTRG.76233"; transcript_id "MSTRG.76233.136"; exon_number "8";
chr17	StringTie	exon	31200422	31200595	1000	+	.	gene_id "MSTRG.76233"; transcript_id "MSTRG.76233.136"; exon_number "9";
chr17	StringTie	exon	31201037	31201159	1000	+	.	gene_id "MSTRG.76233"; transcript_id "MSTRG.76233.136"; exon_number "10";
chr17	StringTie	exon	31201411	31201485	1000	+	.	gene_id "MSTRG.76233"; transcript_id "MSTRG.76233.136"; exon_number "11";
chr17	StringTie	exon	31206240	31206371	1000	+	.	gene_id "MSTRG.76233"; transcript_id "MSTRG.76233.136"; exon_number "12";
chr17	StringTie	exon	31214451	31214585	1000	+	.	gene_id "MSTRG.76233"; transcript_id "MSTRG.76233.136"; exon_number "13";
chr17	StringTie	exon	31219005	31219118	1000	+	.	gene_id "MSTRG.76233"; transcript_id "MSTRG.76233.136"; exon_number "14";
chr17	StringTie	exon	31221850	31221929	1000	+	.	gene_id "MSTRG.76233"; transcript_id "MSTRG.76233.136"; exon_number "15";
chr17	StringTie	exon	31223444	31223567	1000	+	.	gene_id "MSTRG.76233"; transcript_id "MSTRG.76233.136"; exon_number "16";
chr17	StringTie	exon	31225095	31225250	1000	+	.	gene_id "MSTRG.76233"; transcript_id "MSTRG.76233.136"; exon_number "17";
chr17	StringTie	exon	31226435	31226684	1000	+	.	gene_id "MSTRG.76233"; transcript_id "MSTRG.76233.136"; exon_number "18";
chr17	StringTie	exon	31227218	31227291	1000	+	.	gene_id "MSTRG.76233"; transcript_id "MSTRG.76233.136"; exon_number "19";
chr17	StringTie	exon	31227523	31227606	1000	+	.	gene_id "MSTRG.76233"; transcript_id "MSTRG.76233.136"; exon_number "20";
chr17	StringTie	exon	31229025	31229465	1000	+	.	gene_id "MSTRG.76233"; transcript_id "MSTRG.76233.136"; exon_number "21";
chr17	StringTie	exon	31229835	31229974	1000	+	.	gene_id "MSTRG.76233"; transcript_id "MSTRG.76233.136"; exon_number "22";
chr17	StringTie	exon	31230260	31230382	1000	+	.	gene_id "MSTRG.76233"; transcript_id "MSTRG.76233.136"; exon_number "23";
chr17	StringTie	exon	31230842	31230925	1000	+	.	gene_id "MSTRG.76233"; transcript_id "MSTRG.76233.136"; exon_number "24";
chr17	StringTie	exon	31232073	31232189	1000	+	.	gene_id "MSTRG.76233"; transcript_id "MSTRG.76233.136"; exon_number "25";
chr17	StringTie	exon	31232700	31232881	1000	+	.	gene_id "MSTRG.76233"; transcript_id "MSTRG.76233.136"; exon_number "26";
chr17	StringTie	exon	31233002	31233213	1000	+	.	gene_id "MSTRG.76233"; transcript_id "MSTRG.76233.136"; exon_number "27";
chr17	StringTie	exon	31235611	31235772	1000	+	.	gene_id "MSTRG.76233"; transcript_id "MSTRG.76233.136"; exon_number "28";
chr17	StringTie	exon	31235918	31236021	1000	+	.	gene_id "MSTRG.76233"; transcript_id "MSTRG.76233.136"; exon_number "29";
chr17	StringTie	exon	31248984	31249119	1000	+	.	gene_id "MSTRG.76233"; transcript_id "MSTRG.76233.136"; exon_number "30";
chr17	StringTie	exon	31252938	31253000	1000	+	.	gene_id "MSTRG.76233"; transcript_id "MSTRG.76233.136"; exon_number "31";
chr17	StringTie	exon	31258344	31258502	1000	+	.	gene_id "MSTRG.76233"; transcript_id "MSTRG.76233.136"; exon_number "32";
chr17	StringTie	exon	31259032	31259129	1000	+	.	gene_id "MSTRG.76233"; transcript_id "MSTRG.76233.136"; exon_number "33";
chr17	StringTie	exon	31260369	31260515	1000	+	.	gene_id "MSTRG.76233"; transcript_id "MSTRG.76233.136"; exon_number "34";
chr17	StringTie	exon	31261711	31261857	1000	+	.	gene_id "MSTRG.76233"; transcript_id "MSTRG.76233.136"; exon_number "35";
chr17	StringTie	exon	31265229	31265339	1000	+	.	gene_id "MSTRG.76233"; transcript_id "MSTRG.76233.136"; exon_number "36";
chr17	StringTie	exon	31277025	31277055	1000	+	.	gene_id "MSTRG.76233"; transcript_id "MSTRG.76233.136"; exon_number "37";
chr17	StringTie	transcript	31155301	31265340	1000	+	.	gene_id "MSTRG.76233"; transcript_id "MSTRG.76233.137";
chr17	StringTie	exon	31155301	31155420	1000	+	.	gene_id "MSTRG.76233"; transcript_id "MSTRG.76233.137"; exon_number "1";
chr17	StringTie	exon	31155983	31156126	1000	+	.	gene_id "MSTRG.76233"; transcript_id "MSTRG.76233.137"; exon_number "2";
chr17	StringTie	exon	31159010	31159093	1000	+	.	gene_id "MSTRG.76233"; transcript_id "MSTRG.76233.137"; exon_number "3";
chr17	StringTie	exon	31163186	31163376	1000	+	.	gene_id "MSTRG.76233"; transcript_id "MSTRG.76233.137"; exon_number "4";
chr17	StringTie	exon	31169891	31169997	1000	+	.	gene_id "MSTRG.76233"; transcript_id "MSTRG.76233.137"; exon_number "5";
chr17	StringTie	exon	31181422	31181489	1000	+	.	gene_id "MSTRG.76233"; transcript_id "MSTRG.76233.137"; exon_number "6";
chr17	StringTie	exon	31181710	31181785	1000	+	.	gene_id "MSTRG.76233"; transcript_id "MSTRG.76233.137"; exon_number "7";
chr17	StringTie	exon	31182508	31182665	1000	+	.	gene_id "MSTRG.76233"; transcript_id "MSTRG.76233.137"; exon_number "8";
chr17	StringTie	exon	31200422	31200595	1000	+	.	gene_id "MSTRG.76233"; transcript_id "MSTRG.76233.137"; exon_number "9";
chr17	StringTie	exon	31201037	31201159	1000	+	.	gene_id "MSTRG.76233"; transcript_id "MSTRG.76233.137"; exon_number "10";
chr17	StringTie	exon	31201411	31201485	1000	+	.	gene_id "MSTRG.76233"; transcript_id "MSTRG.76233.137"; exon_number "11";
chr17	StringTie	exon	31206240	31206371	1000	+	.	gene_id "MSTRG.76233"; transcript_id "MSTRG.76233.137"; exon_number "12";
chr17	StringTie	exon	31214451	31214585	1000	+	.	gene_id "MSTRG.76233"; transcript_id "MSTRG.76233.137"; exon_number "13";
chr17	StringTie	exon	31219005	31219118	1000	+	.	gene_id "MSTRG.76233"; transcript_id "MSTRG.76233.137"; exon_number "14";
chr17	StringTie	exon	31221850	31221929	1000	+	.	gene_id "MSTRG.76233"; transcript_id "MSTRG.76233.137"; exon_number "15";
chr17	StringTie	exon	31223444	31223567	1000	+	.	gene_id "MSTRG.76233"; transcript_id "MSTRG.76233.137"; exon_number "16";
chr17	StringTie	exon	31225095	31225250	1000	+	.	gene_id "MSTRG.76233"; transcript_id "MSTRG.76233.137"; exon_number "17";
chr17	StringTie	exon	31226435	31226684	1000	+	.	gene_id "MSTRG.76233"; transcript_id "MSTRG.76233.137"; exon_number "18";
chr17	StringTie	exon	31227218	31227291	1000	+	.	gene_id "MSTRG.76233"; transcript_id "MSTRG.76233.137"; exon_number "19";
chr17	StringTie	exon	31227523	31227606	1000	+	.	gene_id "MSTRG.76233"; transcript_id "MSTRG.76233.137"; exon_number "20";
chr17	StringTie	exon	31229025	31229465	1000	+	.	gene_id "MSTRG.76233"; transcript_id "MSTRG.76233.137"; exon_number "21";
chr17	StringTie	exon	31229835	31229974	1000	+	.	gene_id "MSTRG.76233"; transcript_id "MSTRG.76233.137"; exon_number "22";
chr17	StringTie	exon	31230260	31230382	1000	+	.	gene_id "MSTRG.76233"; transcript_id "MSTRG.76233.137"; exon_number "23";
chr17	StringTie	exon	31230842	31230925	1000	+	.	gene_id "MSTRG.76233"; transcript_id "MSTRG.76233.137"; exon_number "24";
chr17	StringTie	exon	31232073	31232189	1000	+	.	gene_id "MSTRG.76233"; transcript_id "MSTRG.76233.137"; exon_number "25";
chr17	StringTie	exon	31232739	31232881	1000	+	.	gene_id "MSTRG.76233"; transcript_id "MSTRG.76233.137"; exon_number "26";
chr17	StringTie	exon	31233002	31233213	1000	+	.	gene_id "MSTRG.76233"; transcript_id "MSTRG.76233.137"; exon_number "27";
chr17	StringTie	exon	31235611	31235772	1000	+	.	gene_id "MSTRG.76233"; transcript_id "MSTRG.76233.137"; exon_number "28";
chr17	StringTie	exon	31235918	31236021	1000	+	.	gene_id "MSTRG.76233"; transcript_id "MSTRG.76233.137"; exon_number "29";
chr17	StringTie	exon	31248984	31249119	1000	+	.	gene_id "MSTRG.76233"; transcript_id "MSTRG.76233.137"; exon_number "30";
chr17	StringTie	exon	31252938	31253000	1000	+	.	gene_id "MSTRG.76233"; transcript_id "MSTRG.76233.137"; exon_number "31";
chr17	StringTie	exon	31258344	31258502	1000	+	.	gene_id "MSTRG.76233"; transcript_id "MSTRG.76233.137"; exon_number "32";
chr17	StringTie	exon	31259032	31259129	1000	+	.	gene_id "MSTRG.76233"; transcript_id "MSTRG.76233.137"; exon_number "33";
chr17	StringTie	exon	31260369	31260515	1000	+	.	gene_id "MSTRG.76233"; transcript_id "MSTRG.76233.137"; exon_number "34";
chr17	StringTie	exon	31261711	31261857	1000	+	.	gene_id "MSTRG.76233"; transcript_id "MSTRG.76233.137"; exon_number "35";
chr17	StringTie	exon	31265229	31265340	1000	+	.	gene_id "MSTRG.76233"; transcript_id "MSTRG.76233.137"; exon_number "36";
chr17	StringTie	transcript	31155375	31290874	1000	+	.	gene_id "MSTRG.76233"; transcript_id "MSTRG.76233.138";
chr17	StringTie	exon	31155375	31155865	1000	+	.	gene_id "MSTRG.76233"; transcript_id "MSTRG.76233.138"; exon_number "1";
chr17	StringTie	exon	31155983	31156126	1000	+	.	gene_id "MSTRG.76233"; transcript_id "MSTRG.76233.138"; exon_number "2";
chr17	StringTie	exon	31159010	31159093	1000	+	.	gene_id "MSTRG.76233"; transcript_id "MSTRG.76233.138"; exon_number "3";
chr17	StringTie	exon	31163186	31163376	1000	+	.	gene_id "MSTRG.76233"; transcript_id "MSTRG.76233.138"; exon_number "4";
chr17	StringTie	exon	31169891	31169997	1000	+	.	gene_id "MSTRG.76233"; transcript_id "MSTRG.76233.138"; exon_number "5";
chr17	StringTie	exon	31181422	31181489	1000	+	.	gene_id "MSTRG.76233"; transcript_id "MSTRG.76233.138"; exon_number "6";
chr17	StringTie	exon	31181710	31181785	1000	+	.	gene_id "MSTRG.76233"; transcript_id "MSTRG.76233.138"; exon_number "7";
chr17	StringTie	exon	31182508	31182665	1000	+	.	gene_id "MSTRG.76233"; transcript_id "MSTRG.76233.138"; exon_number "8";
chr17	StringTie	exon	31200422	31200595	1000	+	.	gene_id "MSTRG.76233"; transcript_id "MSTRG.76233.138"; exon_number "9";
chr17	StringTie	exon	31201037	31201159	1000	+	.	gene_id "MSTRG.76233"; transcript_id "MSTRG.76233.138"; exon_number "10";
chr17	StringTie	exon	31201411	31201485	1000	+	.	gene_id "MSTRG.76233"; transcript_id "MSTRG.76233.138"; exon_number "11";
chr17	StringTie	exon	31206240	31206371	1000	+	.	gene_id "MSTRG.76233"; transcript_id "MSTRG.76233.138"; exon_number "12";
chr17	StringTie	exon	31214451	31214585	1000	+	.	gene_id "MSTRG.76233"; transcript_id "MSTRG.76233.138"; exon_number "13";
chr17	StringTie	exon	31219005	31219118	1000	+	.	gene_id "MSTRG.76233"; transcript_id "MSTRG.76233.138"; exon_number "14";
chr17	StringTie	exon	31221850	31221929	1000	+	.	gene_id "MSTRG.76233"; transcript_id "MSTRG.76233.138"; exon_number "15";
chr17	StringTie	exon	31223444	31223567	1000	+	.	gene_id "MSTRG.76233"; transcript_id "MSTRG.76233.138"; exon_number "16";
chr17	StringTie	exon	31225095	31225250	1000	+	.	gene_id "MSTRG.76233"; transcript_id "MSTRG.76233.138"; exon_number "17";
chr17	StringTie	exon	31226435	31226684	1000	+	.	gene_id "MSTRG.76233"; transcript_id "MSTRG.76233.138"; exon_number "18";
chr17	StringTie	exon	31227218	31227291	1000	+	.	gene_id "MSTRG.76233"; transcript_id "MSTRG.76233.138"; exon_number "19";
chr17	StringTie	exon	31227523	31227606	1000	+	.	gene_id "MSTRG.76233"; transcript_id "MSTRG.76233.138"; exon_number "20";
chr17	StringTie	exon	31229025	31229465	1000	+	.	gene_id "MSTRG.76233"; transcript_id "MSTRG.76233.138"; exon_number "21";
chr17	StringTie	exon	31229835	31229974	1000	+	.	gene_id "MSTRG.76233"; transcript_id "MSTRG.76233.138"; exon_number "22";
chr17	StringTie	exon	31230260	31230382	1000	+	.	gene_id "MSTRG.76233"; transcript_id "MSTRG.76233.138"; exon_number "23";
chr17	StringTie	exon	31230842	31230925	1000	+	.	gene_id "MSTRG.76233"; transcript_id "MSTRG.76233.138"; exon_number "24";
chr17	StringTie	exon	31232073	31232189	1000	+	.	gene_id "MSTRG.76233"; transcript_id "MSTRG.76233.138"; exon_number "25";
chr17	StringTie	exon	31232700	31232881	1000	+	.	gene_id "MSTRG.76233"; transcript_id "MSTRG.76233.138"; exon_number "26";
chr17	StringTie	exon	31233002	31233213	1000	+	.	gene_id "MSTRG.76233"; transcript_id "MSTRG.76233.138"; exon_number "27";
chr17	StringTie	exon	31235611	31235772	1000	+	.	gene_id "MSTRG.76233"; transcript_id "MSTRG.76233.138"; exon_number "28";
chr17	StringTie	exon	31235918	31236021	1000	+	.	gene_id "MSTRG.76233"; transcript_id "MSTRG.76233.138"; exon_number "29";
chr17	StringTie	exon	31248984	31249119	1000	+	.	gene_id "MSTRG.76233"; transcript_id "MSTRG.76233.138"; exon_number "30";
chr17	StringTie	exon	31258344	31258502	1000	+	.	gene_id "MSTRG.76233"; transcript_id "MSTRG.76233.138"; exon_number "31";
chr17	StringTie	exon	31259032	31259129	1000	+	.	gene_id "MSTRG.76233"; transcript_id "MSTRG.76233.138"; exon_number "32";
chr17	StringTie	exon	31260369	31260515	1000	+	.	gene_id "MSTRG.76233"; transcript_id "MSTRG.76233.138"; exon_number "33";
chr17	StringTie	exon	31261711	31261857	1000	+	.	gene_id "MSTRG.76233"; transcript_id "MSTRG.76233.138"; exon_number "34";
chr17	StringTie	exon	31265229	31265339	1000	+	.	gene_id "MSTRG.76233"; transcript_id "MSTRG.76233.138"; exon_number "35";
chr17	StringTie	exon	31290711	31290874	1000	+	.	gene_id "MSTRG.76233"; transcript_id "MSTRG.76233.138"; exon_number "36";
chr17	StringTie	transcript	31155680	31281138	1000	+	.	gene_id "MSTRG.76233"; transcript_id "MSTRG.76233.139";
chr17	StringTie	exon	31155680	31156126	1000	+	.	gene_id "MSTRG.76233"; transcript_id "MSTRG.76233.139"; exon_number "1";
chr17	StringTie	exon	31159010	31159093	1000	+	.	gene_id "MSTRG.76233"; transcript_id "MSTRG.76233.139"; exon_number "2";
chr17	StringTie	exon	31163186	31163376	1000	+	.	gene_id "MSTRG.76233"; transcript_id "MSTRG.76233.139"; exon_number "3";
chr17	StringTie	exon	31169891	31169997	1000	+	.	gene_id "MSTRG.76233"; transcript_id "MSTRG.76233.139"; exon_number "4";
chr17	StringTie	exon	31181422	31181489	1000	+	.	gene_id "MSTRG.76233"; transcript_id "MSTRG.76233.139"; exon_number "5";
chr17	StringTie	exon	31181710	31181785	1000	+	.	gene_id "MSTRG.76233"; transcript_id "MSTRG.76233.139"; exon_number "6";
chr17	StringTie	exon	31182508	31182665	1000	+	.	gene_id "MSTRG.76233"; transcript_id "MSTRG.76233.139"; exon_number "7";
chr17	StringTie	exon	31200422	31200595	1000	+	.	gene_id "MSTRG.76233"; transcript_id "MSTRG.76233.139"; exon_number "8";
chr17	StringTie	exon	31201037	31201159	1000	+	.	gene_id "MSTRG.76233"; transcript_id "MSTRG.76233.139"; exon_number "9";
chr17	StringTie	exon	31201411	31201485	1000	+	.	gene_id "MSTRG.76233"; transcript_id "MSTRG.76233.139"; exon_number "10";
chr17	StringTie	exon	31206240	31206371	1000	+	.	gene_id "MSTRG.76233"; transcript_id "MSTRG.76233.139"; exon_number "11";
chr17	StringTie	exon	31214451	31214585	1000	+	.	gene_id "MSTRG.76233"; transcript_id "MSTRG.76233.139"; exon_number "12";
chr17	StringTie	exon	31219005	31225250	1000	+	.	gene_id "MSTRG.76233"; transcript_id "MSTRG.76233.139"; exon_number "13";
chr17	StringTie	exon	31226435	31226684	1000	+	.	gene_id "MSTRG.76233"; transcript_id "MSTRG.76233.139"; exon_number "14";
chr17	StringTie	exon	31227218	31227291	1000	+	.	gene_id "MSTRG.76233"; transcript_id "MSTRG.76233.139"; exon_number "15";
chr17	StringTie	exon	31227523	31227606	1000	+	.	gene_id "MSTRG.76233"; transcript_id "MSTRG.76233.139"; exon_number "16";
chr17	StringTie	exon	31229025	31229465	1000	+	.	gene_id "MSTRG.76233"; transcript_id "MSTRG.76233.139"; exon_number "17";
chr17	StringTie	exon	31229835	31229974	1000	+	.	gene_id "MSTRG.76233"; transcript_id "MSTRG.76233.139"; exon_number "18";
chr17	StringTie	exon	31230260	31230382	1000	+	.	gene_id "MSTRG.76233"; transcript_id "MSTRG.76233.139"; exon_number "19";
chr17	StringTie	exon	31230842	31230925	1000	+	.	gene_id "MSTRG.76233"; transcript_id "MSTRG.76233.139"; exon_number "20";
chr17	StringTie	exon	31232073	31232189	1000	+	.	gene_id "MSTRG.76233"; transcript_id "MSTRG.76233.139"; exon_number "21";
chr17	StringTie	exon	31232700	31232881	1000	+	.	gene_id "MSTRG.76233"; transcript_id "MSTRG.76233.139"; exon_number "22";
chr17	StringTie	exon	31233002	31233213	1000	+	.	gene_id "MSTRG.76233"; transcript_id "MSTRG.76233.139"; exon_number "23";
chr17	StringTie	exon	31235611	31235772	1000	+	.	gene_id "MSTRG.76233"; transcript_id "MSTRG.76233.139"; exon_number "24";
chr17	StringTie	exon	31235918	31236021	1000	+	.	gene_id "MSTRG.76233"; transcript_id "MSTRG.76233.139"; exon_number "25";
chr17	StringTie	exon	31248984	31249119	1000	+	.	gene_id "MSTRG.76233"; transcript_id "MSTRG.76233.139"; exon_number "26";
chr17	StringTie	exon	31252938	31253000	1000	+	.	gene_id "MSTRG.76233"; transcript_id "MSTRG.76233.139"; exon_number "27";
chr17	StringTie	exon	31258344	31258502	1000	+	.	gene_id "MSTRG.76233"; transcript_id "MSTRG.76233.139"; exon_number "28";
chr17	StringTie	exon	31259032	31259129	1000	+	.	gene_id "MSTRG.76233"; transcript_id "MSTRG.76233.139"; exon_number "29";
chr17	StringTie	exon	31260369	31260515	1000	+	.	gene_id "MSTRG.76233"; transcript_id "MSTRG.76233.139"; exon_number "30";
chr17	StringTie	exon	31261711	31261857	1000	+	.	gene_id "MSTRG.76233"; transcript_id "MSTRG.76233.139"; exon_number "31";
chr17	StringTie	exon	31265229	31265339	1000	+	.	gene_id "MSTRG.76233"; transcript_id "MSTRG.76233.139"; exon_number "32";
chr17	StringTie	exon	31279511	31279679	1000	+	.	gene_id "MSTRG.76233"; transcript_id "MSTRG.76233.139"; exon_number "33";
chr17	StringTie	exon	31281119	31281138	1000	+	.	gene_id "MSTRG.76233"; transcript_id "MSTRG.76233.139"; exon_number "34";
chr17	StringTie	transcript	31094924	31382120	1000	+	.	gene_id "MSTRG.76233"; transcript_id "MSTRG.76233.14";
chr17	StringTie	exon	31094924	31095369	1000	+	.	gene_id "MSTRG.76233"; transcript_id "MSTRG.76233.14"; exon_number "1";
chr17	StringTie	exon	31155983	31156126	1000	+	.	gene_id "MSTRG.76233"; transcript_id "MSTRG.76233.14"; exon_number "2";
chr17	StringTie	exon	31159010	31159093	1000	+	.	gene_id "MSTRG.76233"; transcript_id "MSTRG.76233.14"; exon_number "3";
chr17	StringTie	exon	31163186	31163376	1000	+	.	gene_id "MSTRG.76233"; transcript_id "MSTRG.76233.14"; exon_number "4";
chr17	StringTie	exon	31169891	31169997	1000	+	.	gene_id "MSTRG.76233"; transcript_id "MSTRG.76233.14"; exon_number "5";
chr17	StringTie	exon	31181422	31181489	1000	+	.	gene_id "MSTRG.76233"; transcript_id "MSTRG.76233.14"; exon_number "6";
chr17	StringTie	exon	31181710	31181785	1000	+	.	gene_id "MSTRG.76233"; transcript_id "MSTRG.76233.14"; exon_number "7";
chr17	StringTie	exon	31182508	31182665	1000	+	.	gene_id "MSTRG.76233"; transcript_id "MSTRG.76233.14"; exon_number "8";
chr17	StringTie	exon	31201037	31201159	1000	+	.	gene_id "MSTRG.76233"; transcript_id "MSTRG.76233.14"; exon_number "9";
chr17	StringTie	exon	31201411	31201485	1000	+	.	gene_id "MSTRG.76233"; transcript_id "MSTRG.76233.14"; exon_number "10";
chr17	StringTie	exon	31206240	31206371	1000	+	.	gene_id "MSTRG.76233"; transcript_id "MSTRG.76233.14"; exon_number "11";
chr17	StringTie	exon	31214451	31214585	1000	+	.	gene_id "MSTRG.76233"; transcript_id "MSTRG.76233.14"; exon_number "12";
chr17	StringTie	exon	31219005	31219118	1000	+	.	gene_id "MSTRG.76233"; transcript_id "MSTRG.76233.14"; exon_number "13";
chr17	StringTie	exon	31221850	31221929	1000	+	.	gene_id "MSTRG.76233"; transcript_id "MSTRG.76233.14"; exon_number "14";
chr17	StringTie	exon	31223444	31223567	1000	+	.	gene_id "MSTRG.76233"; transcript_id "MSTRG.76233.14"; exon_number "15";
chr17	StringTie	exon	31225095	31225250	1000	+	.	gene_id "MSTRG.76233"; transcript_id "MSTRG.76233.14"; exon_number "16";
chr17	StringTie	exon	31226435	31226684	1000	+	.	gene_id "MSTRG.76233"; transcript_id "MSTRG.76233.14"; exon_number "17";
chr17	StringTie	exon	31227218	31227291	1000	+	.	gene_id "MSTRG.76233"; transcript_id "MSTRG.76233.14"; exon_number "18";
chr17	StringTie	exon	31227523	31227606	1000	+	.	gene_id "MSTRG.76233"; transcript_id "MSTRG.76233.14"; exon_number "19";
chr17	StringTie	exon	31229025	31229465	1000	+	.	gene_id "MSTRG.76233"; transcript_id "MSTRG.76233.14"; exon_number "20";
chr17	StringTie	exon	31229835	31229974	1000	+	.	gene_id "MSTRG.76233"; transcript_id "MSTRG.76233.14"; exon_number "21";
chr17	StringTie	exon	31230260	31230382	1000	+	.	gene_id "MSTRG.76233"; transcript_id "MSTRG.76233.14"; exon_number "22";
chr17	StringTie	exon	31230842	31230925	1000	+	.	gene_id "MSTRG.76233"; transcript_id "MSTRG.76233.14"; exon_number "23";
chr17	StringTie	exon	31232073	31232189	1000	+	.	gene_id "MSTRG.76233"; transcript_id "MSTRG.76233.14"; exon_number "24";
chr17	StringTie	exon	31232700	31232881	1000	+	.	gene_id "MSTRG.76233"; transcript_id "MSTRG.76233.14"; exon_number "25";
chr17	StringTie	exon	31233002	31233213	1000	+	.	gene_id "MSTRG.76233"; transcript_id "MSTRG.76233.14"; exon_number "26";
chr17	StringTie	exon	31235611	31235772	1000	+	.	gene_id "MSTRG.76233"; transcript_id "MSTRG.76233.14"; exon_number "27";
chr17	StringTie	exon	31235918	31236021	1000	+	.	gene_id "MSTRG.76233"; transcript_id "MSTRG.76233.14"; exon_number "28";
chr17	StringTie	exon	31248984	31249119	1000	+	.	gene_id "MSTRG.76233"; transcript_id "MSTRG.76233.14"; exon_number "29";
chr17	StringTie	exon	31252938	31253000	1000	+	.	gene_id "MSTRG.76233"; transcript_id "MSTRG.76233.14"; exon_number "30";
chr17	StringTie	exon	31258344	31258502	1000	+	.	gene_id "MSTRG.76233"; transcript_id "MSTRG.76233.14"; exon_number "31";
chr17	StringTie	exon	31259032	31259129	1000	+	.	gene_id "MSTRG.76233"; transcript_id "MSTRG.76233.14"; exon_number "32";
chr17	StringTie	exon	31260369	31260515	1000	+	.	gene_id "MSTRG.76233"; transcript_id "MSTRG.76233.14"; exon_number "33";
chr17	StringTie	exon	31261711	31261857	1000	+	.	gene_id "MSTRG.76233"; transcript_id "MSTRG.76233.14"; exon_number "34";
chr17	StringTie	exon	31265229	31265339	1000	+	.	gene_id "MSTRG.76233"; transcript_id "MSTRG.76233.14"; exon_number "35";
chr17	StringTie	exon	31325820	31326252	1000	+	.	gene_id "MSTRG.76233"; transcript_id "MSTRG.76233.14"; exon_number "36";
chr17	StringTie	exon	31327499	31327839	1000	+	.	gene_id "MSTRG.76233"; transcript_id "MSTRG.76233.14"; exon_number "37";
chr17	StringTie	exon	31330296	31330498	1000	+	.	gene_id "MSTRG.76233"; transcript_id "MSTRG.76233.14"; exon_number "38";
chr17	StringTie	exon	31334838	31335031	1000	+	.	gene_id "MSTRG.76233"; transcript_id "MSTRG.76233.14"; exon_number "39";
chr17	StringTie	exon	31336333	31336473	1000	+	.	gene_id "MSTRG.76233"; transcript_id "MSTRG.76233.14"; exon_number "40";
chr17	StringTie	exon	31336635	31336914	1000	+	.	gene_id "MSTRG.76233"; transcript_id "MSTRG.76233.14"; exon_number "41";
chr17	StringTie	exon	31337368	31337582	1000	+	.	gene_id "MSTRG.76233"; transcript_id "MSTRG.76233.14"; exon_number "42";
chr17	StringTie	exon	31337819	31337880	1000	+	.	gene_id "MSTRG.76233"; transcript_id "MSTRG.76233.14"; exon_number "43";
chr17	StringTie	exon	31338025	31338139	1000	+	.	gene_id "MSTRG.76233"; transcript_id "MSTRG.76233.14"; exon_number "44";
chr17	StringTie	exon	31338704	31338805	1000	+	.	gene_id "MSTRG.76233"; transcript_id "MSTRG.76233.14"; exon_number "45";
chr17	StringTie	exon	31340505	31340645	1000	+	.	gene_id "MSTRG.76233"; transcript_id "MSTRG.76233.14"; exon_number "46";
chr17	StringTie	exon	31343009	31343135	1000	+	.	gene_id "MSTRG.76233"; transcript_id "MSTRG.76233.14"; exon_number "47";
chr17	StringTie	exon	31349120	31349251	1000	+	.	gene_id "MSTRG.76233"; transcript_id "MSTRG.76233.14"; exon_number "48";
chr17	StringTie	exon	31350183	31350318	1000	+	.	gene_id "MSTRG.76233"; transcript_id "MSTRG.76233.14"; exon_number "49";
chr17	StringTie	exon	31352257	31352414	1000	+	.	gene_id "MSTRG.76233"; transcript_id "MSTRG.76233.14"; exon_number "50";
chr17	StringTie	exon	31356460	31356582	1000	+	.	gene_id "MSTRG.76233"; transcript_id "MSTRG.76233.14"; exon_number "51";
chr17	StringTie	exon	31356960	31357090	1000	+	.	gene_id "MSTRG.76233"; transcript_id "MSTRG.76233.14"; exon_number "52";
chr17	StringTie	exon	31357269	31357369	1000	+	.	gene_id "MSTRG.76233"; transcript_id "MSTRG.76233.14"; exon_number "53";
chr17	StringTie	exon	31358480	31358622	1000	+	.	gene_id "MSTRG.76233"; transcript_id "MSTRG.76233.14"; exon_number "54";
chr17	StringTie	exon	31358969	31359015	1000	+	.	gene_id "MSTRG.76233"; transcript_id "MSTRG.76233.14"; exon_number "55";
chr17	StringTie	exon	31360487	31360703	1000	+	.	gene_id "MSTRG.76233"; transcript_id "MSTRG.76233.14"; exon_number "56";
chr17	StringTie	exon	31362288	31362364	1000	+	.	gene_id "MSTRG.76233"; transcript_id "MSTRG.76233.14"; exon_number "57";
chr17	StringTie	exon	31374013	31379023	1000	+	.	gene_id "MSTRG.76233"; transcript_id "MSTRG.76233.14"; exon_number "58";
chr17	StringTie	exon	31381873	31382120	1000	+	.	gene_id "MSTRG.76233"; transcript_id "MSTRG.76233.14"; exon_number "59";
chr17	StringTie	transcript	31155760	31265343	1000	+	.	gene_id "MSTRG.76233"; transcript_id "MSTRG.76233.140";
chr17	StringTie	exon	31155760	31156126	1000	+	.	gene_id "MSTRG.76233"; transcript_id "MSTRG.76233.140"; exon_number "1";
chr17	StringTie	exon	31159012	31159093	1000	+	.	gene_id "MSTRG.76233"; transcript_id "MSTRG.76233.140"; exon_number "2";
chr17	StringTie	exon	31163186	31163376	1000	+	.	gene_id "MSTRG.76233"; transcript_id "MSTRG.76233.140"; exon_number "3";
chr17	StringTie	exon	31169891	31169997	1000	+	.	gene_id "MSTRG.76233"; transcript_id "MSTRG.76233.140"; exon_number "4";
chr17	StringTie	exon	31181422	31181489	1000	+	.	gene_id "MSTRG.76233"; transcript_id "MSTRG.76233.140"; exon_number "5";
chr17	StringTie	exon	31181710	31181785	1000	+	.	gene_id "MSTRG.76233"; transcript_id "MSTRG.76233.140"; exon_number "6";
chr17	StringTie	exon	31182508	31182665	1000	+	.	gene_id "MSTRG.76233"; transcript_id "MSTRG.76233.140"; exon_number "7";
chr17	StringTie	exon	31200422	31200595	1000	+	.	gene_id "MSTRG.76233"; transcript_id "MSTRG.76233.140"; exon_number "8";
chr17	StringTie	exon	31201037	31201159	1000	+	.	gene_id "MSTRG.76233"; transcript_id "MSTRG.76233.140"; exon_number "9";
chr17	StringTie	exon	31201411	31201485	1000	+	.	gene_id "MSTRG.76233"; transcript_id "MSTRG.76233.140"; exon_number "10";
chr17	StringTie	exon	31206240	31206371	1000	+	.	gene_id "MSTRG.76233"; transcript_id "MSTRG.76233.140"; exon_number "11";
chr17	StringTie	exon	31214451	31214585	1000	+	.	gene_id "MSTRG.76233"; transcript_id "MSTRG.76233.140"; exon_number "12";
chr17	StringTie	exon	31219005	31219118	1000	+	.	gene_id "MSTRG.76233"; transcript_id "MSTRG.76233.140"; exon_number "13";
chr17	StringTie	exon	31221850	31221929	1000	+	.	gene_id "MSTRG.76233"; transcript_id "MSTRG.76233.140"; exon_number "14";
chr17	StringTie	exon	31223444	31223567	1000	+	.	gene_id "MSTRG.76233"; transcript_id "MSTRG.76233.140"; exon_number "15";
chr17	StringTie	exon	31225098	31225250	1000	+	.	gene_id "MSTRG.76233"; transcript_id "MSTRG.76233.140"; exon_number "16";
chr17	StringTie	exon	31226435	31226684	1000	+	.	gene_id "MSTRG.76233"; transcript_id "MSTRG.76233.140"; exon_number "17";
chr17	StringTie	exon	31227218	31227291	1000	+	.	gene_id "MSTRG.76233"; transcript_id "MSTRG.76233.140"; exon_number "18";
chr17	StringTie	exon	31227523	31227606	1000	+	.	gene_id "MSTRG.76233"; transcript_id "MSTRG.76233.140"; exon_number "19";
chr17	StringTie	exon	31229025	31229465	1000	+	.	gene_id "MSTRG.76233"; transcript_id "MSTRG.76233.140"; exon_number "20";
chr17	StringTie	exon	31229835	31229974	1000	+	.	gene_id "MSTRG.76233"; transcript_id "MSTRG.76233.140"; exon_number "21";
chr17	StringTie	exon	31230260	31230382	1000	+	.	gene_id "MSTRG.76233"; transcript_id "MSTRG.76233.140"; exon_number "22";
chr17	StringTie	exon	31230842	31230925	1000	+	.	gene_id "MSTRG.76233"; transcript_id "MSTRG.76233.140"; exon_number "23";
chr17	StringTie	exon	31232073	31232189	1000	+	.	gene_id "MSTRG.76233"; transcript_id "MSTRG.76233.140"; exon_number "24";
chr17	StringTie	exon	31232700	31232881	1000	+	.	gene_id "MSTRG.76233"; transcript_id "MSTRG.76233.140"; exon_number "25";
chr17	StringTie	exon	31233002	31233213	1000	+	.	gene_id "MSTRG.76233"; transcript_id "MSTRG.76233.140"; exon_number "26";
chr17	StringTie	exon	31235611	31235772	1000	+	.	gene_id "MSTRG.76233"; transcript_id "MSTRG.76233.140"; exon_number "27";
chr17	StringTie	exon	31235918	31236021	1000	+	.	gene_id "MSTRG.76233"; transcript_id "MSTRG.76233.140"; exon_number "28";
chr17	StringTie	exon	31248984	31249119	1000	+	.	gene_id "MSTRG.76233"; transcript_id "MSTRG.76233.140"; exon_number "29";
chr17	StringTie	exon	31249955	31253000	1000	+	.	gene_id "MSTRG.76233"; transcript_id "MSTRG.76233.140"; exon_number "30";
chr17	StringTie	exon	31258344	31258502	1000	+	.	gene_id "MSTRG.76233"; transcript_id "MSTRG.76233.140"; exon_number "31";
chr17	StringTie	exon	31259032	31259129	1000	+	.	gene_id "MSTRG.76233"; transcript_id "MSTRG.76233.140"; exon_number "32";
chr17	StringTie	exon	31260369	31260515	1000	+	.	gene_id "MSTRG.76233"; transcript_id "MSTRG.76233.140"; exon_number "33";
chr17	StringTie	exon	31261711	31261857	1000	+	.	gene_id "MSTRG.76233"; transcript_id "MSTRG.76233.140"; exon_number "34";
chr17	StringTie	exon	31265229	31265343	1000	+	.	gene_id "MSTRG.76233"; transcript_id "MSTRG.76233.140"; exon_number "35";
chr17	StringTie	transcript	31155933	31265340	1000	+	.	gene_id "MSTRG.76233"; transcript_id "MSTRG.76233.141";
chr17	StringTie	exon	31155933	31156126	1000	+	.	gene_id "MSTRG.76233"; transcript_id "MSTRG.76233.141"; exon_number "1";
chr17	StringTie	exon	31159010	31159093	1000	+	.	gene_id "MSTRG.76233"; transcript_id "MSTRG.76233.141"; exon_number "2";
chr17	StringTie	exon	31163186	31163376	1000	+	.	gene_id "MSTRG.76233"; transcript_id "MSTRG.76233.141"; exon_number "3";
chr17	StringTie	exon	31169891	31169997	1000	+	.	gene_id "MSTRG.76233"; transcript_id "MSTRG.76233.141"; exon_number "4";
chr17	StringTie	exon	31181422	31181489	1000	+	.	gene_id "MSTRG.76233"; transcript_id "MSTRG.76233.141"; exon_number "5";
chr17	StringTie	exon	31181710	31181785	1000	+	.	gene_id "MSTRG.76233"; transcript_id "MSTRG.76233.141"; exon_number "6";
chr17	StringTie	exon	31182508	31182665	1000	+	.	gene_id "MSTRG.76233"; transcript_id "MSTRG.76233.141"; exon_number "7";
chr17	StringTie	exon	31200422	31200595	1000	+	.	gene_id "MSTRG.76233"; transcript_id "MSTRG.76233.141"; exon_number "8";
chr17	StringTie	exon	31201037	31201159	1000	+	.	gene_id "MSTRG.76233"; transcript_id "MSTRG.76233.141"; exon_number "9";
chr17	StringTie	exon	31201411	31201485	1000	+	.	gene_id "MSTRG.76233"; transcript_id "MSTRG.76233.141"; exon_number "10";
chr17	StringTie	exon	31203102	31203131	1000	+	.	gene_id "MSTRG.76233"; transcript_id "MSTRG.76233.141"; exon_number "11";
chr17	StringTie	exon	31206240	31206371	1000	+	.	gene_id "MSTRG.76233"; transcript_id "MSTRG.76233.141"; exon_number "12";
chr17	StringTie	exon	31207151	31207195	1000	+	.	gene_id "MSTRG.76233"; transcript_id "MSTRG.76233.141"; exon_number "13";
chr17	StringTie	exon	31214451	31214585	1000	+	.	gene_id "MSTRG.76233"; transcript_id "MSTRG.76233.141"; exon_number "14";
chr17	StringTie	exon	31219005	31219118	1000	+	.	gene_id "MSTRG.76233"; transcript_id "MSTRG.76233.141"; exon_number "15";
chr17	StringTie	exon	31221850	31221929	1000	+	.	gene_id "MSTRG.76233"; transcript_id "MSTRG.76233.141"; exon_number "16";
chr17	StringTie	exon	31223444	31223567	1000	+	.	gene_id "MSTRG.76233"; transcript_id "MSTRG.76233.141"; exon_number "17";
chr17	StringTie	exon	31225095	31225250	1000	+	.	gene_id "MSTRG.76233"; transcript_id "MSTRG.76233.141"; exon_number "18";
chr17	StringTie	exon	31226435	31226684	1000	+	.	gene_id "MSTRG.76233"; transcript_id "MSTRG.76233.141"; exon_number "19";
chr17	StringTie	exon	31227218	31227291	1000	+	.	gene_id "MSTRG.76233"; transcript_id "MSTRG.76233.141"; exon_number "20";
chr17	StringTie	exon	31227523	31227606	1000	+	.	gene_id "MSTRG.76233"; transcript_id "MSTRG.76233.141"; exon_number "21";
chr17	StringTie	exon	31229025	31229465	1000	+	.	gene_id "MSTRG.76233"; transcript_id "MSTRG.76233.141"; exon_number "22";
chr17	StringTie	exon	31229835	31229974	1000	+	.	gene_id "MSTRG.76233"; transcript_id "MSTRG.76233.141"; exon_number "23";
chr17	StringTie	exon	31230260	31230382	1000	+	.	gene_id "MSTRG.76233"; transcript_id "MSTRG.76233.141"; exon_number "24";
chr17	StringTie	exon	31230842	31230925	1000	+	.	gene_id "MSTRG.76233"; transcript_id "MSTRG.76233.141"; exon_number "25";
chr17	StringTie	exon	31232073	31232189	1000	+	.	gene_id "MSTRG.76233"; transcript_id "MSTRG.76233.141"; exon_number "26";
chr17	StringTie	exon	31232700	31232881	1000	+	.	gene_id "MSTRG.76233"; transcript_id "MSTRG.76233.141"; exon_number "27";
chr17	StringTie	exon	31233002	31233213	1000	+	.	gene_id "MSTRG.76233"; transcript_id "MSTRG.76233.141"; exon_number "28";
chr17	StringTie	exon	31235611	31235772	1000	+	.	gene_id "MSTRG.76233"; transcript_id "MSTRG.76233.141"; exon_number "29";
chr17	StringTie	exon	31235918	31236021	1000	+	.	gene_id "MSTRG.76233"; transcript_id "MSTRG.76233.141"; exon_number "30";
chr17	StringTie	exon	31248984	31249119	1000	+	.	gene_id "MSTRG.76233"; transcript_id "MSTRG.76233.141"; exon_number "31";
chr17	StringTie	exon	31258344	31258502	1000	+	.	gene_id "MSTRG.76233"; transcript_id "MSTRG.76233.141"; exon_number "32";
chr17	StringTie	exon	31259032	31259129	1000	+	.	gene_id "MSTRG.76233"; transcript_id "MSTRG.76233.141"; exon_number "33";
chr17	StringTie	exon	31260369	31260515	1000	+	.	gene_id "MSTRG.76233"; transcript_id "MSTRG.76233.141"; exon_number "34";
chr17	StringTie	exon	31261711	31261857	1000	+	.	gene_id "MSTRG.76233"; transcript_id "MSTRG.76233.141"; exon_number "35";
chr17	StringTie	exon	31265229	31265340	1000	+	.	gene_id "MSTRG.76233"; transcript_id "MSTRG.76233.141"; exon_number "36";
chr17	StringTie	transcript	31155951	31192502	1000	+	.	gene_id "MSTRG.76233"; transcript_id "MSTRG.76233.142";
chr17	StringTie	exon	31155951	31156126	1000	+	.	gene_id "MSTRG.76233"; transcript_id "MSTRG.76233.142"; exon_number "1";
chr17	StringTie	exon	31159010	31159093	1000	+	.	gene_id "MSTRG.76233"; transcript_id "MSTRG.76233.142"; exon_number "2";
chr17	StringTie	exon	31163186	31163376	1000	+	.	gene_id "MSTRG.76233"; transcript_id "MSTRG.76233.142"; exon_number "3";
chr17	StringTie	exon	31169891	31169997	1000	+	.	gene_id "MSTRG.76233"; transcript_id "MSTRG.76233.142"; exon_number "4";
chr17	StringTie	exon	31181422	31181489	1000	+	.	gene_id "MSTRG.76233"; transcript_id "MSTRG.76233.142"; exon_number "5";
chr17	StringTie	exon	31181710	31181785	1000	+	.	gene_id "MSTRG.76233"; transcript_id "MSTRG.76233.142"; exon_number "6";
chr17	StringTie	exon	31182508	31182665	1000	+	.	gene_id "MSTRG.76233"; transcript_id "MSTRG.76233.142"; exon_number "7";
chr17	StringTie	exon	31186664	31192502	1000	+	.	gene_id "MSTRG.76233"; transcript_id "MSTRG.76233.142"; exon_number "8";
chr17	StringTie	transcript	31155951	31192502	1000	+	.	gene_id "MSTRG.76233"; transcript_id "MSTRG.76233.143";
chr17	StringTie	exon	31155951	31156126	1000	+	.	gene_id "MSTRG.76233"; transcript_id "MSTRG.76233.143"; exon_number "1";
chr17	StringTie	exon	31159010	31159093	1000	+	.	gene_id "MSTRG.76233"; transcript_id "MSTRG.76233.143"; exon_number "2";
chr17	StringTie	exon	31163186	31163376	1000	+	.	gene_id "MSTRG.76233"; transcript_id "MSTRG.76233.143"; exon_number "3";
chr17	StringTie	exon	31169891	31169997	1000	+	.	gene_id "MSTRG.76233"; transcript_id "MSTRG.76233.143"; exon_number "4";
chr17	StringTie	exon	31181422	31181489	1000	+	.	gene_id "MSTRG.76233"; transcript_id "MSTRG.76233.143"; exon_number "5";
chr17	StringTie	exon	31181710	31181785	1000	+	.	gene_id "MSTRG.76233"; transcript_id "MSTRG.76233.143"; exon_number "6";
chr17	StringTie	exon	31182508	31182665	1000	+	.	gene_id "MSTRG.76233"; transcript_id "MSTRG.76233.143"; exon_number "7";
chr17	StringTie	exon	31187684	31192502	1000	+	.	gene_id "MSTRG.76233"; transcript_id "MSTRG.76233.143"; exon_number "8";
chr17	StringTie	transcript	31155977	31382113	1000	+	.	gene_id "MSTRG.76233"; transcript_id "MSTRG.76233.144";
chr17	StringTie	exon	31155977	31156126	1000	+	.	gene_id "MSTRG.76233"; transcript_id "MSTRG.76233.144"; exon_number "1";
chr17	StringTie	exon	31159010	31159093	1000	+	.	gene_id "MSTRG.76233"; transcript_id "MSTRG.76233.144"; exon_number "2";
chr17	StringTie	exon	31163186	31163376	1000	+	.	gene_id "MSTRG.76233"; transcript_id "MSTRG.76233.144"; exon_number "3";
chr17	StringTie	exon	31169891	31169997	1000	+	.	gene_id "MSTRG.76233"; transcript_id "MSTRG.76233.144"; exon_number "4";
chr17	StringTie	exon	31181428	31181489	1000	+	.	gene_id "MSTRG.76233"; transcript_id "MSTRG.76233.144"; exon_number "5";
chr17	StringTie	exon	31181710	31181785	1000	+	.	gene_id "MSTRG.76233"; transcript_id "MSTRG.76233.144"; exon_number "6";
chr17	StringTie	exon	31182508	31182665	1000	+	.	gene_id "MSTRG.76233"; transcript_id "MSTRG.76233.144"; exon_number "7";
chr17	StringTie	exon	31200422	31200595	1000	+	.	gene_id "MSTRG.76233"; transcript_id "MSTRG.76233.144"; exon_number "8";
chr17	StringTie	exon	31201037	31201159	1000	+	.	gene_id "MSTRG.76233"; transcript_id "MSTRG.76233.144"; exon_number "9";
chr17	StringTie	exon	31201411	31201485	1000	+	.	gene_id "MSTRG.76233"; transcript_id "MSTRG.76233.144"; exon_number "10";
chr17	StringTie	exon	31206240	31206371	1000	+	.	gene_id "MSTRG.76233"; transcript_id "MSTRG.76233.144"; exon_number "11";
chr17	StringTie	exon	31214451	31214585	1000	+	.	gene_id "MSTRG.76233"; transcript_id "MSTRG.76233.144"; exon_number "12";
chr17	StringTie	exon	31219005	31219118	1000	+	.	gene_id "MSTRG.76233"; transcript_id "MSTRG.76233.144"; exon_number "13";
chr17	StringTie	exon	31221850	31221929	1000	+	.	gene_id "MSTRG.76233"; transcript_id "MSTRG.76233.144"; exon_number "14";
chr17	StringTie	exon	31223444	31223567	1000	+	.	gene_id "MSTRG.76233"; transcript_id "MSTRG.76233.144"; exon_number "15";
chr17	StringTie	exon	31225095	31225250	1000	+	.	gene_id "MSTRG.76233"; transcript_id "MSTRG.76233.144"; exon_number "16";
chr17	StringTie	exon	31226435	31226684	1000	+	.	gene_id "MSTRG.76233"; transcript_id "MSTRG.76233.144"; exon_number "17";
chr17	StringTie	exon	31227218	31227291	1000	+	.	gene_id "MSTRG.76233"; transcript_id "MSTRG.76233.144"; exon_number "18";
chr17	StringTie	exon	31227523	31227606	1000	+	.	gene_id "MSTRG.76233"; transcript_id "MSTRG.76233.144"; exon_number "19";
chr17	StringTie	exon	31229025	31229974	1000	+	.	gene_id "MSTRG.76233"; transcript_id "MSTRG.76233.144"; exon_number "20";
chr17	StringTie	exon	31230260	31230382	1000	+	.	gene_id "MSTRG.76233"; transcript_id "MSTRG.76233.144"; exon_number "21";
chr17	StringTie	exon	31230842	31230925	1000	+	.	gene_id "MSTRG.76233"; transcript_id "MSTRG.76233.144"; exon_number "22";
chr17	StringTie	exon	31232073	31232189	1000	+	.	gene_id "MSTRG.76233"; transcript_id "MSTRG.76233.144"; exon_number "23";
chr17	StringTie	exon	31232700	31232881	1000	+	.	gene_id "MSTRG.76233"; transcript_id "MSTRG.76233.144"; exon_number "24";
chr17	StringTie	exon	31233002	31233213	1000	+	.	gene_id "MSTRG.76233"; transcript_id "MSTRG.76233.144"; exon_number "25";
chr17	StringTie	exon	31235611	31235772	1000	+	.	gene_id "MSTRG.76233"; transcript_id "MSTRG.76233.144"; exon_number "26";
chr17	StringTie	exon	31235918	31236021	1000	+	.	gene_id "MSTRG.76233"; transcript_id "MSTRG.76233.144"; exon_number "27";
chr17	StringTie	exon	31248984	31249119	1000	+	.	gene_id "MSTRG.76233"; transcript_id "MSTRG.76233.144"; exon_number "28";
chr17	StringTie	exon	31258344	31258502	1000	+	.	gene_id "MSTRG.76233"; transcript_id "MSTRG.76233.144"; exon_number "29";
chr17	StringTie	exon	31259032	31259129	1000	+	.	gene_id "MSTRG.76233"; transcript_id "MSTRG.76233.144"; exon_number "30";
chr17	StringTie	exon	31260369	31260515	1000	+	.	gene_id "MSTRG.76233"; transcript_id "MSTRG.76233.144"; exon_number "31";
chr17	StringTie	exon	31261711	31261857	1000	+	.	gene_id "MSTRG.76233"; transcript_id "MSTRG.76233.144"; exon_number "32";
chr17	StringTie	exon	31265229	31265339	1000	+	.	gene_id "MSTRG.76233"; transcript_id "MSTRG.76233.144"; exon_number "33";
chr17	StringTie	exon	31325820	31326252	1000	+	.	gene_id "MSTRG.76233"; transcript_id "MSTRG.76233.144"; exon_number "34";
chr17	StringTie	exon	31327499	31327839	1000	+	.	gene_id "MSTRG.76233"; transcript_id "MSTRG.76233.144"; exon_number "35";
chr17	StringTie	exon	31330296	31330498	1000	+	.	gene_id "MSTRG.76233"; transcript_id "MSTRG.76233.144"; exon_number "36";
chr17	StringTie	exon	31334838	31335031	1000	+	.	gene_id "MSTRG.76233"; transcript_id "MSTRG.76233.144"; exon_number "37";
chr17	StringTie	exon	31336333	31336473	1000	+	.	gene_id "MSTRG.76233"; transcript_id "MSTRG.76233.144"; exon_number "38";
chr17	StringTie	exon	31336635	31336914	1000	+	.	gene_id "MSTRG.76233"; transcript_id "MSTRG.76233.144"; exon_number "39";
chr17	StringTie	exon	31337368	31337582	1000	+	.	gene_id "MSTRG.76233"; transcript_id "MSTRG.76233.144"; exon_number "40";
chr17	StringTie	exon	31337819	31337880	1000	+	.	gene_id "MSTRG.76233"; transcript_id "MSTRG.76233.144"; exon_number "41";
chr17	StringTie	exon	31338025	31338139	1000	+	.	gene_id "MSTRG.76233"; transcript_id "MSTRG.76233.144"; exon_number "42";
chr17	StringTie	exon	31338704	31338805	1000	+	.	gene_id "MSTRG.76233"; transcript_id "MSTRG.76233.144"; exon_number "43";
chr17	StringTie	exon	31340505	31340645	1000	+	.	gene_id "MSTRG.76233"; transcript_id "MSTRG.76233.144"; exon_number "44";
chr17	StringTie	exon	31343009	31343135	1000	+	.	gene_id "MSTRG.76233"; transcript_id "MSTRG.76233.144"; exon_number "45";
chr17	StringTie	exon	31349120	31349251	1000	+	.	gene_id "MSTRG.76233"; transcript_id "MSTRG.76233.144"; exon_number "46";
chr17	StringTie	exon	31350183	31350318	1000	+	.	gene_id "MSTRG.76233"; transcript_id "MSTRG.76233.144"; exon_number "47";
chr17	StringTie	exon	31352257	31352414	1000	+	.	gene_id "MSTRG.76233"; transcript_id "MSTRG.76233.144"; exon_number "48";
chr17	StringTie	exon	31356460	31356582	1000	+	.	gene_id "MSTRG.76233"; transcript_id "MSTRG.76233.144"; exon_number "49";
chr17	StringTie	exon	31356960	31357090	1000	+	.	gene_id "MSTRG.76233"; transcript_id "MSTRG.76233.144"; exon_number "50";
chr17	StringTie	exon	31357269	31357369	1000	+	.	gene_id "MSTRG.76233"; transcript_id "MSTRG.76233.144"; exon_number "51";
chr17	StringTie	exon	31358480	31358622	1000	+	.	gene_id "MSTRG.76233"; transcript_id "MSTRG.76233.144"; exon_number "52";
chr17	StringTie	exon	31358969	31359015	1000	+	.	gene_id "MSTRG.76233"; transcript_id "MSTRG.76233.144"; exon_number "53";
chr17	StringTie	exon	31360487	31360703	1000	+	.	gene_id "MSTRG.76233"; transcript_id "MSTRG.76233.144"; exon_number "54";
chr17	StringTie	exon	31362288	31362364	1000	+	.	gene_id "MSTRG.76233"; transcript_id "MSTRG.76233.144"; exon_number "55";
chr17	StringTie	exon	31374013	31382113	1000	+	.	gene_id "MSTRG.76233"; transcript_id "MSTRG.76233.144"; exon_number "56";
chr17	StringTie	transcript	31155977	31265347	1000	+	.	gene_id "MSTRG.76233"; transcript_id "MSTRG.76233.145";
chr17	StringTie	exon	31155977	31156126	1000	+	.	gene_id "MSTRG.76233"; transcript_id "MSTRG.76233.145"; exon_number "1";
chr17	StringTie	exon	31159010	31159093	1000	+	.	gene_id "MSTRG.76233"; transcript_id "MSTRG.76233.145"; exon_number "2";
chr17	StringTie	exon	31163186	31163376	1000	+	.	gene_id "MSTRG.76233"; transcript_id "MSTRG.76233.145"; exon_number "3";
chr17	StringTie	exon	31169891	31169997	1000	+	.	gene_id "MSTRG.76233"; transcript_id "MSTRG.76233.145"; exon_number "4";
chr17	StringTie	exon	31181422	31181489	1000	+	.	gene_id "MSTRG.76233"; transcript_id "MSTRG.76233.145"; exon_number "5";
chr17	StringTie	exon	31181710	31181785	1000	+	.	gene_id "MSTRG.76233"; transcript_id "MSTRG.76233.145"; exon_number "6";
chr17	StringTie	exon	31182508	31182665	1000	+	.	gene_id "MSTRG.76233"; transcript_id "MSTRG.76233.145"; exon_number "7";
chr17	StringTie	exon	31200422	31200595	1000	+	.	gene_id "MSTRG.76233"; transcript_id "MSTRG.76233.145"; exon_number "8";
chr17	StringTie	exon	31201037	31201159	1000	+	.	gene_id "MSTRG.76233"; transcript_id "MSTRG.76233.145"; exon_number "9";
chr17	StringTie	exon	31201411	31201485	1000	+	.	gene_id "MSTRG.76233"; transcript_id "MSTRG.76233.145"; exon_number "10";
chr17	StringTie	exon	31206240	31206371	1000	+	.	gene_id "MSTRG.76233"; transcript_id "MSTRG.76233.145"; exon_number "11";
chr17	StringTie	exon	31214451	31214585	1000	+	.	gene_id "MSTRG.76233"; transcript_id "MSTRG.76233.145"; exon_number "12";
chr17	StringTie	exon	31219005	31219118	1000	+	.	gene_id "MSTRG.76233"; transcript_id "MSTRG.76233.145"; exon_number "13";
chr17	StringTie	exon	31221850	31221929	1000	+	.	gene_id "MSTRG.76233"; transcript_id "MSTRG.76233.145"; exon_number "14";
chr17	StringTie	exon	31223444	31223567	1000	+	.	gene_id "MSTRG.76233"; transcript_id "MSTRG.76233.145"; exon_number "15";
chr17	StringTie	exon	31225095	31225250	1000	+	.	gene_id "MSTRG.76233"; transcript_id "MSTRG.76233.145"; exon_number "16";
chr17	StringTie	exon	31226435	31226684	1000	+	.	gene_id "MSTRG.76233"; transcript_id "MSTRG.76233.145"; exon_number "17";
chr17	StringTie	exon	31227222	31227291	1000	+	.	gene_id "MSTRG.76233"; transcript_id "MSTRG.76233.145"; exon_number "18";
chr17	StringTie	exon	31227523	31227606	1000	+	.	gene_id "MSTRG.76233"; transcript_id "MSTRG.76233.145"; exon_number "19";
chr17	StringTie	exon	31229025	31229465	1000	+	.	gene_id "MSTRG.76233"; transcript_id "MSTRG.76233.145"; exon_number "20";
chr17	StringTie	exon	31229835	31229974	1000	+	.	gene_id "MSTRG.76233"; transcript_id "MSTRG.76233.145"; exon_number "21";
chr17	StringTie	exon	31230260	31230382	1000	+	.	gene_id "MSTRG.76233"; transcript_id "MSTRG.76233.145"; exon_number "22";
chr17	StringTie	exon	31230842	31230925	1000	+	.	gene_id "MSTRG.76233"; transcript_id "MSTRG.76233.145"; exon_number "23";
chr17	StringTie	exon	31232073	31232189	1000	+	.	gene_id "MSTRG.76233"; transcript_id "MSTRG.76233.145"; exon_number "24";
chr17	StringTie	exon	31232700	31232881	1000	+	.	gene_id "MSTRG.76233"; transcript_id "MSTRG.76233.145"; exon_number "25";
chr17	StringTie	exon	31233002	31233213	1000	+	.	gene_id "MSTRG.76233"; transcript_id "MSTRG.76233.145"; exon_number "26";
chr17	StringTie	exon	31235611	31235772	1000	+	.	gene_id "MSTRG.76233"; transcript_id "MSTRG.76233.145"; exon_number "27";
chr17	StringTie	exon	31235918	31236021	1000	+	.	gene_id "MSTRG.76233"; transcript_id "MSTRG.76233.145"; exon_number "28";
chr17	StringTie	exon	31248984	31249119	1000	+	.	gene_id "MSTRG.76233"; transcript_id "MSTRG.76233.145"; exon_number "29";
chr17	StringTie	exon	31252938	31253000	1000	+	.	gene_id "MSTRG.76233"; transcript_id "MSTRG.76233.145"; exon_number "30";
chr17	StringTie	exon	31258344	31258502	1000	+	.	gene_id "MSTRG.76233"; transcript_id "MSTRG.76233.145"; exon_number "31";
chr17	StringTie	exon	31259032	31259129	1000	+	.	gene_id "MSTRG.76233"; transcript_id "MSTRG.76233.145"; exon_number "32";
chr17	StringTie	exon	31260369	31260515	1000	+	.	gene_id "MSTRG.76233"; transcript_id "MSTRG.76233.145"; exon_number "33";
chr17	StringTie	exon	31261711	31261857	1000	+	.	gene_id "MSTRG.76233"; transcript_id "MSTRG.76233.145"; exon_number "34";
chr17	StringTie	exon	31265229	31265347	1000	+	.	gene_id "MSTRG.76233"; transcript_id "MSTRG.76233.145"; exon_number "35";
chr17	StringTie	transcript	31155980	31382126	1000	+	.	gene_id "MSTRG.76233"; transcript_id "MSTRG.76233.146";
chr17	StringTie	exon	31155980	31156126	1000	+	.	gene_id "MSTRG.76233"; transcript_id "MSTRG.76233.146"; exon_number "1";
chr17	StringTie	exon	31159010	31159093	1000	+	.	gene_id "MSTRG.76233"; transcript_id "MSTRG.76233.146"; exon_number "2";
chr17	StringTie	exon	31163186	31163376	1000	+	.	gene_id "MSTRG.76233"; transcript_id "MSTRG.76233.146"; exon_number "3";
chr17	StringTie	exon	31169891	31169997	1000	+	.	gene_id "MSTRG.76233"; transcript_id "MSTRG.76233.146"; exon_number "4";
chr17	StringTie	exon	31181422	31181489	1000	+	.	gene_id "MSTRG.76233"; transcript_id "MSTRG.76233.146"; exon_number "5";
chr17	StringTie	exon	31181710	31181785	1000	+	.	gene_id "MSTRG.76233"; transcript_id "MSTRG.76233.146"; exon_number "6";
chr17	StringTie	exon	31182508	31182665	1000	+	.	gene_id "MSTRG.76233"; transcript_id "MSTRG.76233.146"; exon_number "7";
chr17	StringTie	exon	31200422	31200595	1000	+	.	gene_id "MSTRG.76233"; transcript_id "MSTRG.76233.146"; exon_number "8";
chr17	StringTie	exon	31201037	31201159	1000	+	.	gene_id "MSTRG.76233"; transcript_id "MSTRG.76233.146"; exon_number "9";
chr17	StringTie	exon	31201411	31201498	1000	+	.	gene_id "MSTRG.76233"; transcript_id "MSTRG.76233.146"; exon_number "10";
chr17	StringTie	exon	31206240	31206371	1000	+	.	gene_id "MSTRG.76233"; transcript_id "MSTRG.76233.146"; exon_number "11";
chr17	StringTie	exon	31214451	31214585	1000	+	.	gene_id "MSTRG.76233"; transcript_id "MSTRG.76233.146"; exon_number "12";
chr17	StringTie	exon	31219005	31219118	1000	+	.	gene_id "MSTRG.76233"; transcript_id "MSTRG.76233.146"; exon_number "13";
chr17	StringTie	exon	31221850	31221929	1000	+	.	gene_id "MSTRG.76233"; transcript_id "MSTRG.76233.146"; exon_number "14";
chr17	StringTie	exon	31223444	31223567	1000	+	.	gene_id "MSTRG.76233"; transcript_id "MSTRG.76233.146"; exon_number "15";
chr17	StringTie	exon	31225095	31225250	1000	+	.	gene_id "MSTRG.76233"; transcript_id "MSTRG.76233.146"; exon_number "16";
chr17	StringTie	exon	31226435	31226684	1000	+	.	gene_id "MSTRG.76233"; transcript_id "MSTRG.76233.146"; exon_number "17";
chr17	StringTie	exon	31227218	31227291	1000	+	.	gene_id "MSTRG.76233"; transcript_id "MSTRG.76233.146"; exon_number "18";
chr17	StringTie	exon	31227523	31227606	1000	+	.	gene_id "MSTRG.76233"; transcript_id "MSTRG.76233.146"; exon_number "19";
chr17	StringTie	exon	31229025	31229974	1000	+	.	gene_id "MSTRG.76233"; transcript_id "MSTRG.76233.146"; exon_number "20";
chr17	StringTie	exon	31230260	31230382	1000	+	.	gene_id "MSTRG.76233"; transcript_id "MSTRG.76233.146"; exon_number "21";
chr17	StringTie	exon	31230842	31230925	1000	+	.	gene_id "MSTRG.76233"; transcript_id "MSTRG.76233.146"; exon_number "22";
chr17	StringTie	exon	31232073	31232189	1000	+	.	gene_id "MSTRG.76233"; transcript_id "MSTRG.76233.146"; exon_number "23";
chr17	StringTie	exon	31232700	31232881	1000	+	.	gene_id "MSTRG.76233"; transcript_id "MSTRG.76233.146"; exon_number "24";
chr17	StringTie	exon	31233002	31233213	1000	+	.	gene_id "MSTRG.76233"; transcript_id "MSTRG.76233.146"; exon_number "25";
chr17	StringTie	exon	31235611	31235772	1000	+	.	gene_id "MSTRG.76233"; transcript_id "MSTRG.76233.146"; exon_number "26";
chr17	StringTie	exon	31235918	31236021	1000	+	.	gene_id "MSTRG.76233"; transcript_id "MSTRG.76233.146"; exon_number "27";
chr17	StringTie	exon	31248984	31249119	1000	+	.	gene_id "MSTRG.76233"; transcript_id "MSTRG.76233.146"; exon_number "28";
chr17	StringTie	exon	31258344	31258502	1000	+	.	gene_id "MSTRG.76233"; transcript_id "MSTRG.76233.146"; exon_number "29";
chr17	StringTie	exon	31259032	31259129	1000	+	.	gene_id "MSTRG.76233"; transcript_id "MSTRG.76233.146"; exon_number "30";
chr17	StringTie	exon	31260369	31260515	1000	+	.	gene_id "MSTRG.76233"; transcript_id "MSTRG.76233.146"; exon_number "31";
chr17	StringTie	exon	31261711	31261857	1000	+	.	gene_id "MSTRG.76233"; transcript_id "MSTRG.76233.146"; exon_number "32";
chr17	StringTie	exon	31265229	31265339	1000	+	.	gene_id "MSTRG.76233"; transcript_id "MSTRG.76233.146"; exon_number "33";
chr17	StringTie	exon	31325820	31326252	1000	+	.	gene_id "MSTRG.76233"; transcript_id "MSTRG.76233.146"; exon_number "34";
chr17	StringTie	exon	31327499	31327839	1000	+	.	gene_id "MSTRG.76233"; transcript_id "MSTRG.76233.146"; exon_number "35";
chr17	StringTie	exon	31330296	31330498	1000	+	.	gene_id "MSTRG.76233"; transcript_id "MSTRG.76233.146"; exon_number "36";
chr17	StringTie	exon	31334838	31335031	1000	+	.	gene_id "MSTRG.76233"; transcript_id "MSTRG.76233.146"; exon_number "37";
chr17	StringTie	exon	31336333	31336473	1000	+	.	gene_id "MSTRG.76233"; transcript_id "MSTRG.76233.146"; exon_number "38";
chr17	StringTie	exon	31336635	31336914	1000	+	.	gene_id "MSTRG.76233"; transcript_id "MSTRG.76233.146"; exon_number "39";
chr17	StringTie	exon	31337368	31337582	1000	+	.	gene_id "MSTRG.76233"; transcript_id "MSTRG.76233.146"; exon_number "40";
chr17	StringTie	exon	31337819	31337880	1000	+	.	gene_id "MSTRG.76233"; transcript_id "MSTRG.76233.146"; exon_number "41";
chr17	StringTie	exon	31338025	31338139	1000	+	.	gene_id "MSTRG.76233"; transcript_id "MSTRG.76233.146"; exon_number "42";
chr17	StringTie	exon	31338704	31338805	1000	+	.	gene_id "MSTRG.76233"; transcript_id "MSTRG.76233.146"; exon_number "43";
chr17	StringTie	exon	31340505	31340645	1000	+	.	gene_id "MSTRG.76233"; transcript_id "MSTRG.76233.146"; exon_number "44";
chr17	StringTie	exon	31343009	31343135	1000	+	.	gene_id "MSTRG.76233"; transcript_id "MSTRG.76233.146"; exon_number "45";
chr17	StringTie	exon	31349120	31349251	1000	+	.	gene_id "MSTRG.76233"; transcript_id "MSTRG.76233.146"; exon_number "46";
chr17	StringTie	exon	31350183	31350318	1000	+	.	gene_id "MSTRG.76233"; transcript_id "MSTRG.76233.146"; exon_number "47";
chr17	StringTie	exon	31352257	31352414	1000	+	.	gene_id "MSTRG.76233"; transcript_id "MSTRG.76233.146"; exon_number "48";
chr17	StringTie	exon	31356460	31356582	1000	+	.	gene_id "MSTRG.76233"; transcript_id "MSTRG.76233.146"; exon_number "49";
chr17	StringTie	exon	31356960	31357090	1000	+	.	gene_id "MSTRG.76233"; transcript_id "MSTRG.76233.146"; exon_number "50";
chr17	StringTie	exon	31357269	31357369	1000	+	.	gene_id "MSTRG.76233"; transcript_id "MSTRG.76233.146"; exon_number "51";
chr17	StringTie	exon	31358480	31358622	1000	+	.	gene_id "MSTRG.76233"; transcript_id "MSTRG.76233.146"; exon_number "52";
chr17	StringTie	exon	31358969	31359015	1000	+	.	gene_id "MSTRG.76233"; transcript_id "MSTRG.76233.146"; exon_number "53";
chr17	StringTie	exon	31360487	31360703	1000	+	.	gene_id "MSTRG.76233"; transcript_id "MSTRG.76233.146"; exon_number "54";
chr17	StringTie	exon	31362288	31362364	1000	+	.	gene_id "MSTRG.76233"; transcript_id "MSTRG.76233.146"; exon_number "55";
chr17	StringTie	exon	31374013	31379023	1000	+	.	gene_id "MSTRG.76233"; transcript_id "MSTRG.76233.146"; exon_number "56";
chr17	StringTie	exon	31381873	31382126	1000	+	.	gene_id "MSTRG.76233"; transcript_id "MSTRG.76233.146"; exon_number "57";
chr17	StringTie	transcript	31155980	31265340	1000	+	.	gene_id "MSTRG.76233"; transcript_id "MSTRG.76233.147";
chr17	StringTie	exon	31155980	31156126	1000	+	.	gene_id "MSTRG.76233"; transcript_id "MSTRG.76233.147"; exon_number "1";
chr17	StringTie	exon	31159010	31159093	1000	+	.	gene_id "MSTRG.76233"; transcript_id "MSTRG.76233.147"; exon_number "2";
chr17	StringTie	exon	31163186	31163376	1000	+	.	gene_id "MSTRG.76233"; transcript_id "MSTRG.76233.147"; exon_number "3";
```
