## Additional File 7 - TCGA transcript assembly for "Widespread 3’ UTR splicing regulates expression of oncogene transcripts in sequence-dependent and independent manners": all_tissues_agg-agg-agg.gtf (part 1847 of 2216)

```
chr17	StringTie	exon	31169891	31169997	1000	+	.	gene_id "MSTRG.76233"; transcript_id "MSTRG.76233.147"; exon_number "4";
chr17	StringTie	exon	31181422	31181489	1000	+	.	gene_id "MSTRG.76233"; transcript_id "MSTRG.76233.147"; exon_number "5";
chr17	StringTie	exon	31181710	31181785	1000	+	.	gene_id "MSTRG.76233"; transcript_id "MSTRG.76233.147"; exon_number "6";
chr17	StringTie	exon	31182508	31182665	1000	+	.	gene_id "MSTRG.76233"; transcript_id "MSTRG.76233.147"; exon_number "7";
chr17	StringTie	exon	31200422	31200595	1000	+	.	gene_id "MSTRG.76233"; transcript_id "MSTRG.76233.147"; exon_number "8";
chr17	StringTie	exon	31201037	31201159	1000	+	.	gene_id "MSTRG.76233"; transcript_id "MSTRG.76233.147"; exon_number "9";
chr17	StringTie	exon	31201411	31201485	1000	+	.	gene_id "MSTRG.76233"; transcript_id "MSTRG.76233.147"; exon_number "10";
chr17	StringTie	exon	31206240	31206371	1000	+	.	gene_id "MSTRG.76233"; transcript_id "MSTRG.76233.147"; exon_number "11";
chr17	StringTie	exon	31214451	31214585	1000	+	.	gene_id "MSTRG.76233"; transcript_id "MSTRG.76233.147"; exon_number "12";
chr17	StringTie	exon	31219005	31219118	1000	+	.	gene_id "MSTRG.76233"; transcript_id "MSTRG.76233.147"; exon_number "13";
chr17	StringTie	exon	31221850	31221929	1000	+	.	gene_id "MSTRG.76233"; transcript_id "MSTRG.76233.147"; exon_number "14";
chr17	StringTie	exon	31223444	31223567	1000	+	.	gene_id "MSTRG.76233"; transcript_id "MSTRG.76233.147"; exon_number "15";
chr17	StringTie	exon	31225095	31225250	1000	+	.	gene_id "MSTRG.76233"; transcript_id "MSTRG.76233.147"; exon_number "16";
chr17	StringTie	exon	31226435	31226684	1000	+	.	gene_id "MSTRG.76233"; transcript_id "MSTRG.76233.147"; exon_number "17";
chr17	StringTie	exon	31227218	31227291	1000	+	.	gene_id "MSTRG.76233"; transcript_id "MSTRG.76233.147"; exon_number "18";
chr17	StringTie	exon	31227523	31227606	1000	+	.	gene_id "MSTRG.76233"; transcript_id "MSTRG.76233.147"; exon_number "19";
chr17	StringTie	exon	31229025	31229465	1000	+	.	gene_id "MSTRG.76233"; transcript_id "MSTRG.76233.147"; exon_number "20";
chr17	StringTie	exon	31229835	31229974	1000	+	.	gene_id "MSTRG.76233"; transcript_id "MSTRG.76233.147"; exon_number "21";
chr17	StringTie	exon	31230260	31230382	1000	+	.	gene_id "MSTRG.76233"; transcript_id "MSTRG.76233.147"; exon_number "22";
chr17	StringTie	exon	31230842	31230925	1000	+	.	gene_id "MSTRG.76233"; transcript_id "MSTRG.76233.147"; exon_number "23";
chr17	StringTie	exon	31232073	31232189	1000	+	.	gene_id "MSTRG.76233"; transcript_id "MSTRG.76233.147"; exon_number "24";
chr17	StringTie	exon	31232700	31232881	1000	+	.	gene_id "MSTRG.76233"; transcript_id "MSTRG.76233.147"; exon_number "25";
chr17	StringTie	exon	31233002	31233213	1000	+	.	gene_id "MSTRG.76233"; transcript_id "MSTRG.76233.147"; exon_number "26";
chr17	StringTie	exon	31235611	31235772	1000	+	.	gene_id "MSTRG.76233"; transcript_id "MSTRG.76233.147"; exon_number "27";
chr17	StringTie	exon	31235918	31236021	1000	+	.	gene_id "MSTRG.76233"; transcript_id "MSTRG.76233.147"; exon_number "28";
chr17	StringTie	exon	31248984	31249119	1000	+	.	gene_id "MSTRG.76233"; transcript_id "MSTRG.76233.147"; exon_number "29";
chr17	StringTie	exon	31258344	31258502	1000	+	.	gene_id "MSTRG.76233"; transcript_id "MSTRG.76233.147"; exon_number "30";
chr17	StringTie	exon	31259032	31259129	1000	+	.	gene_id "MSTRG.76233"; transcript_id "MSTRG.76233.147"; exon_number "31";
chr17	StringTie	exon	31260369	31260515	1000	+	.	gene_id "MSTRG.76233"; transcript_id "MSTRG.76233.147"; exon_number "32";
chr17	StringTie	exon	31261697	31261857	1000	+	.	gene_id "MSTRG.76233"; transcript_id "MSTRG.76233.147"; exon_number "33";
chr17	StringTie	exon	31265229	31265340	1000	+	.	gene_id "MSTRG.76233"; transcript_id "MSTRG.76233.147"; exon_number "34";
chr17	StringTie	transcript	31155980	31265340	1000	+	.	gene_id "MSTRG.76233"; transcript_id "MSTRG.76233.148";
chr17	StringTie	exon	31155980	31156126	1000	+	.	gene_id "MSTRG.76233"; transcript_id "MSTRG.76233.148"; exon_number "1";
chr17	StringTie	exon	31159012	31159093	1000	+	.	gene_id "MSTRG.76233"; transcript_id "MSTRG.76233.148"; exon_number "2";
chr17	StringTie	exon	31163186	31163376	1000	+	.	gene_id "MSTRG.76233"; transcript_id "MSTRG.76233.148"; exon_number "3";
chr17	StringTie	exon	31169891	31169997	1000	+	.	gene_id "MSTRG.76233"; transcript_id "MSTRG.76233.148"; exon_number "4";
chr17	StringTie	exon	31181422	31181489	1000	+	.	gene_id "MSTRG.76233"; transcript_id "MSTRG.76233.148"; exon_number "5";
chr17	StringTie	exon	31181710	31181785	1000	+	.	gene_id "MSTRG.76233"; transcript_id "MSTRG.76233.148"; exon_number "6";
chr17	StringTie	exon	31182508	31182665	1000	+	.	gene_id "MSTRG.76233"; transcript_id "MSTRG.76233.148"; exon_number "7";
chr17	StringTie	exon	31200422	31200595	1000	+	.	gene_id "MSTRG.76233"; transcript_id "MSTRG.76233.148"; exon_number "8";
chr17	StringTie	exon	31201037	31201159	1000	+	.	gene_id "MSTRG.76233"; transcript_id "MSTRG.76233.148"; exon_number "9";
chr17	StringTie	exon	31201411	31201485	1000	+	.	gene_id "MSTRG.76233"; transcript_id "MSTRG.76233.148"; exon_number "10";
chr17	StringTie	exon	31206240	31206371	1000	+	.	gene_id "MSTRG.76233"; transcript_id "MSTRG.76233.148"; exon_number "11";
chr17	StringTie	exon	31214451	31214585	1000	+	.	gene_id "MSTRG.76233"; transcript_id "MSTRG.76233.148"; exon_number "12";
chr17	StringTie	exon	31219005	31219118	1000	+	.	gene_id "MSTRG.76233"; transcript_id "MSTRG.76233.148"; exon_number "13";
chr17	StringTie	exon	31221850	31221929	1000	+	.	gene_id "MSTRG.76233"; transcript_id "MSTRG.76233.148"; exon_number "14";
chr17	StringTie	exon	31223444	31223567	1000	+	.	gene_id "MSTRG.76233"; transcript_id "MSTRG.76233.148"; exon_number "15";
chr17	StringTie	exon	31225095	31225250	1000	+	.	gene_id "MSTRG.76233"; transcript_id "MSTRG.76233.148"; exon_number "16";
chr17	StringTie	exon	31226435	31226684	1000	+	.	gene_id "MSTRG.76233"; transcript_id "MSTRG.76233.148"; exon_number "17";
chr17	StringTie	exon	31227218	31227291	1000	+	.	gene_id "MSTRG.76233"; transcript_id "MSTRG.76233.148"; exon_number "18";
chr17	StringTie	exon	31227523	31227606	1000	+	.	gene_id "MSTRG.76233"; transcript_id "MSTRG.76233.148"; exon_number "19";
chr17	StringTie	exon	31229025	31229465	1000	+	.	gene_id "MSTRG.76233"; transcript_id "MSTRG.76233.148"; exon_number "20";
chr17	StringTie	exon	31229835	31229974	1000	+	.	gene_id "MSTRG.76233"; transcript_id "MSTRG.76233.148"; exon_number "21";
chr17	StringTie	exon	31230260	31230382	1000	+	.	gene_id "MSTRG.76233"; transcript_id "MSTRG.76233.148"; exon_number "22";
chr17	StringTie	exon	31230842	31230925	1000	+	.	gene_id "MSTRG.76233"; transcript_id "MSTRG.76233.148"; exon_number "23";
chr17	StringTie	exon	31232073	31232189	1000	+	.	gene_id "MSTRG.76233"; transcript_id "MSTRG.76233.148"; exon_number "24";
chr17	StringTie	exon	31232700	31232881	1000	+	.	gene_id "MSTRG.76233"; transcript_id "MSTRG.76233.148"; exon_number "25";
chr17	StringTie	exon	31233002	31233213	1000	+	.	gene_id "MSTRG.76233"; transcript_id "MSTRG.76233.148"; exon_number "26";
chr17	StringTie	exon	31235611	31235772	1000	+	.	gene_id "MSTRG.76233"; transcript_id "MSTRG.76233.148"; exon_number "27";
chr17	StringTie	exon	31235918	31236021	1000	+	.	gene_id "MSTRG.76233"; transcript_id "MSTRG.76233.148"; exon_number "28";
chr17	StringTie	exon	31248984	31249119	1000	+	.	gene_id "MSTRG.76233"; transcript_id "MSTRG.76233.148"; exon_number "29";
chr17	StringTie	exon	31258344	31258502	1000	+	.	gene_id "MSTRG.76233"; transcript_id "MSTRG.76233.148"; exon_number "30";
chr17	StringTie	exon	31259032	31259129	1000	+	.	gene_id "MSTRG.76233"; transcript_id "MSTRG.76233.148"; exon_number "31";
chr17	StringTie	exon	31260369	31260515	1000	+	.	gene_id "MSTRG.76233"; transcript_id "MSTRG.76233.148"; exon_number "32";
chr17	StringTie	exon	31261711	31261857	1000	+	.	gene_id "MSTRG.76233"; transcript_id "MSTRG.76233.148"; exon_number "33";
chr17	StringTie	exon	31265229	31265340	1000	+	.	gene_id "MSTRG.76233"; transcript_id "MSTRG.76233.148"; exon_number "34";
chr17	StringTie	transcript	31155980	31279532	1000	+	.	gene_id "MSTRG.76233"; transcript_id "MSTRG.76233.149";
chr17	StringTie	exon	31155980	31156126	1000	+	.	gene_id "MSTRG.76233"; transcript_id "MSTRG.76233.149"; exon_number "1";
chr17	StringTie	exon	31159010	31159093	1000	+	.	gene_id "MSTRG.76233"; transcript_id "MSTRG.76233.149"; exon_number "2";
chr17	StringTie	exon	31163186	31163376	1000	+	.	gene_id "MSTRG.76233"; transcript_id "MSTRG.76233.149"; exon_number "3";
chr17	StringTie	exon	31169891	31169997	1000	+	.	gene_id "MSTRG.76233"; transcript_id "MSTRG.76233.149"; exon_number "4";
chr17	StringTie	exon	31181422	31181489	1000	+	.	gene_id "MSTRG.76233"; transcript_id "MSTRG.76233.149"; exon_number "5";
chr17	StringTie	exon	31181710	31181785	1000	+	.	gene_id "MSTRG.76233"; transcript_id "MSTRG.76233.149"; exon_number "6";
chr17	StringTie	exon	31182508	31182665	1000	+	.	gene_id "MSTRG.76233"; transcript_id "MSTRG.76233.149"; exon_number "7";
chr17	StringTie	exon	31200422	31200595	1000	+	.	gene_id "MSTRG.76233"; transcript_id "MSTRG.76233.149"; exon_number "8";
chr17	StringTie	exon	31201037	31201159	1000	+	.	gene_id "MSTRG.76233"; transcript_id "MSTRG.76233.149"; exon_number "9";
chr17	StringTie	exon	31201411	31201485	1000	+	.	gene_id "MSTRG.76233"; transcript_id "MSTRG.76233.149"; exon_number "10";
chr17	StringTie	exon	31206240	31206371	1000	+	.	gene_id "MSTRG.76233"; transcript_id "MSTRG.76233.149"; exon_number "11";
chr17	StringTie	exon	31214451	31214585	1000	+	.	gene_id "MSTRG.76233"; transcript_id "MSTRG.76233.149"; exon_number "12";
chr17	StringTie	exon	31219005	31219118	1000	+	.	gene_id "MSTRG.76233"; transcript_id "MSTRG.76233.149"; exon_number "13";
chr17	StringTie	exon	31221850	31221929	1000	+	.	gene_id "MSTRG.76233"; transcript_id "MSTRG.76233.149"; exon_number "14";
chr17	StringTie	exon	31223444	31223567	1000	+	.	gene_id "MSTRG.76233"; transcript_id "MSTRG.76233.149"; exon_number "15";
chr17	StringTie	exon	31225098	31225250	1000	+	.	gene_id "MSTRG.76233"; transcript_id "MSTRG.76233.149"; exon_number "16";
chr17	StringTie	exon	31226435	31226684	1000	+	.	gene_id "MSTRG.76233"; transcript_id "MSTRG.76233.149"; exon_number "17";
chr17	StringTie	exon	31227218	31227291	1000	+	.	gene_id "MSTRG.76233"; transcript_id "MSTRG.76233.149"; exon_number "18";
chr17	StringTie	exon	31227523	31227606	1000	+	.	gene_id "MSTRG.76233"; transcript_id "MSTRG.76233.149"; exon_number "19";
chr17	StringTie	exon	31229025	31229465	1000	+	.	gene_id "MSTRG.76233"; transcript_id "MSTRG.76233.149"; exon_number "20";
chr17	StringTie	exon	31229835	31229974	1000	+	.	gene_id "MSTRG.76233"; transcript_id "MSTRG.76233.149"; exon_number "21";
chr17	StringTie	exon	31230260	31230382	1000	+	.	gene_id "MSTRG.76233"; transcript_id "MSTRG.76233.149"; exon_number "22";
chr17	StringTie	exon	31230842	31230925	1000	+	.	gene_id "MSTRG.76233"; transcript_id "MSTRG.76233.149"; exon_number "23";
chr17	StringTie	exon	31232073	31232189	1000	+	.	gene_id "MSTRG.76233"; transcript_id "MSTRG.76233.149"; exon_number "24";
chr17	StringTie	exon	31232700	31232881	1000	+	.	gene_id "MSTRG.76233"; transcript_id "MSTRG.76233.149"; exon_number "25";
chr17	StringTie	exon	31233002	31233213	1000	+	.	gene_id "MSTRG.76233"; transcript_id "MSTRG.76233.149"; exon_number "26";
chr17	StringTie	exon	31235611	31235772	1000	+	.	gene_id "MSTRG.76233"; transcript_id "MSTRG.76233.149"; exon_number "27";
chr17	StringTie	exon	31235918	31236021	1000	+	.	gene_id "MSTRG.76233"; transcript_id "MSTRG.76233.149"; exon_number "28";
chr17	StringTie	exon	31248984	31249119	1000	+	.	gene_id "MSTRG.76233"; transcript_id "MSTRG.76233.149"; exon_number "29";
chr17	StringTie	exon	31258344	31258502	1000	+	.	gene_id "MSTRG.76233"; transcript_id "MSTRG.76233.149"; exon_number "30";
chr17	StringTie	exon	31259032	31259129	1000	+	.	gene_id "MSTRG.76233"; transcript_id "MSTRG.76233.149"; exon_number "31";
chr17	StringTie	exon	31260386	31260515	1000	+	.	gene_id "MSTRG.76233"; transcript_id "MSTRG.76233.149"; exon_number "32";
chr17	StringTie	exon	31261711	31261857	1000	+	.	gene_id "MSTRG.76233"; transcript_id "MSTRG.76233.149"; exon_number "33";
chr17	StringTie	exon	31265229	31265339	1000	+	.	gene_id "MSTRG.76233"; transcript_id "MSTRG.76233.149"; exon_number "34";
chr17	StringTie	exon	31279511	31279532	1000	+	.	gene_id "MSTRG.76233"; transcript_id "MSTRG.76233.149"; exon_number "35";
chr17	StringTie	transcript	31094927	31280315	1000	+	.	gene_id "MSTRG.76233"; transcript_id "MSTRG.76233.15";
chr17	StringTie	exon	31094927	31095369	1000	+	.	gene_id "MSTRG.76233"; transcript_id "MSTRG.76233.15"; exon_number "1";
chr17	StringTie	exon	31155983	31156126	1000	+	.	gene_id "MSTRG.76233"; transcript_id "MSTRG.76233.15"; exon_number "2";
chr17	StringTie	exon	31159010	31159093	1000	+	.	gene_id "MSTRG.76233"; transcript_id "MSTRG.76233.15"; exon_number "3";
chr17	StringTie	exon	31163186	31163376	1000	+	.	gene_id "MSTRG.76233"; transcript_id "MSTRG.76233.15"; exon_number "4";
chr17	StringTie	exon	31169891	31169997	1000	+	.	gene_id "MSTRG.76233"; transcript_id "MSTRG.76233.15"; exon_number "5";
chr17	StringTie	exon	31181422	31181489	1000	+	.	gene_id "MSTRG.76233"; transcript_id "MSTRG.76233.15"; exon_number "6";
chr17	StringTie	exon	31181710	31181785	1000	+	.	gene_id "MSTRG.76233"; transcript_id "MSTRG.76233.15"; exon_number "7";
chr17	StringTie	exon	31182508	31182665	1000	+	.	gene_id "MSTRG.76233"; transcript_id "MSTRG.76233.15"; exon_number "8";
chr17	StringTie	exon	31200422	31200595	1000	+	.	gene_id "MSTRG.76233"; transcript_id "MSTRG.76233.15"; exon_number "9";
chr17	StringTie	exon	31201037	31201159	1000	+	.	gene_id "MSTRG.76233"; transcript_id "MSTRG.76233.15"; exon_number "10";
chr17	StringTie	exon	31201411	31201485	1000	+	.	gene_id "MSTRG.76233"; transcript_id "MSTRG.76233.15"; exon_number "11";
chr17	StringTie	exon	31206240	31206371	1000	+	.	gene_id "MSTRG.76233"; transcript_id "MSTRG.76233.15"; exon_number "12";
chr17	StringTie	exon	31214451	31214585	1000	+	.	gene_id "MSTRG.76233"; transcript_id "MSTRG.76233.15"; exon_number "13";
chr17	StringTie	exon	31219005	31219118	1000	+	.	gene_id "MSTRG.76233"; transcript_id "MSTRG.76233.15"; exon_number "14";
chr17	StringTie	exon	31221850	31221929	1000	+	.	gene_id "MSTRG.76233"; transcript_id "MSTRG.76233.15"; exon_number "15";
chr17	StringTie	exon	31223444	31223567	1000	+	.	gene_id "MSTRG.76233"; transcript_id "MSTRG.76233.15"; exon_number "16";
chr17	StringTie	exon	31225095	31225250	1000	+	.	gene_id "MSTRG.76233"; transcript_id "MSTRG.76233.15"; exon_number "17";
chr17	StringTie	exon	31226435	31226684	1000	+	.	gene_id "MSTRG.76233"; transcript_id "MSTRG.76233.15"; exon_number "18";
chr17	StringTie	exon	31227218	31227291	1000	+	.	gene_id "MSTRG.76233"; transcript_id "MSTRG.76233.15"; exon_number "19";
chr17	StringTie	exon	31227523	31227606	1000	+	.	gene_id "MSTRG.76233"; transcript_id "MSTRG.76233.15"; exon_number "20";
chr17	StringTie	exon	31229025	31229465	1000	+	.	gene_id "MSTRG.76233"; transcript_id "MSTRG.76233.15"; exon_number "21";
chr17	StringTie	exon	31229835	31229974	1000	+	.	gene_id "MSTRG.76233"; transcript_id "MSTRG.76233.15"; exon_number "22";
chr17	StringTie	exon	31230260	31230382	1000	+	.	gene_id "MSTRG.76233"; transcript_id "MSTRG.76233.15"; exon_number "23";
chr17	StringTie	exon	31230842	31230925	1000	+	.	gene_id "MSTRG.76233"; transcript_id "MSTRG.76233.15"; exon_number "24";
chr17	StringTie	exon	31232073	31232189	1000	+	.	gene_id "MSTRG.76233"; transcript_id "MSTRG.76233.15"; exon_number "25";
chr17	StringTie	exon	31232700	31232881	1000	+	.	gene_id "MSTRG.76233"; transcript_id "MSTRG.76233.15"; exon_number "26";
chr17	StringTie	exon	31233002	31233213	1000	+	.	gene_id "MSTRG.76233"; transcript_id "MSTRG.76233.15"; exon_number "27";
chr17	StringTie	exon	31235611	31235772	1000	+	.	gene_id "MSTRG.76233"; transcript_id "MSTRG.76233.15"; exon_number "28";
chr17	StringTie	exon	31235918	31236021	1000	+	.	gene_id "MSTRG.76233"; transcript_id "MSTRG.76233.15"; exon_number "29";
chr17	StringTie	exon	31248984	31249119	1000	+	.	gene_id "MSTRG.76233"; transcript_id "MSTRG.76233.15"; exon_number "30";
chr17	StringTie	exon	31249955	31253000	1000	+	.	gene_id "MSTRG.76233"; transcript_id "MSTRG.76233.15"; exon_number "31";
chr17	StringTie	exon	31258344	31258502	1000	+	.	gene_id "MSTRG.76233"; transcript_id "MSTRG.76233.15"; exon_number "32";
chr17	StringTie	exon	31259032	31259129	1000	+	.	gene_id "MSTRG.76233"; transcript_id "MSTRG.76233.15"; exon_number "33";
chr17	StringTie	exon	31260369	31260515	1000	+	.	gene_id "MSTRG.76233"; transcript_id "MSTRG.76233.15"; exon_number "34";
chr17	StringTie	exon	31261711	31261857	1000	+	.	gene_id "MSTRG.76233"; transcript_id "MSTRG.76233.15"; exon_number "35";
chr17	StringTie	exon	31265229	31265339	1000	+	.	gene_id "MSTRG.76233"; transcript_id "MSTRG.76233.15"; exon_number "36";
chr17	StringTie	exon	31279511	31280315	1000	+	.	gene_id "MSTRG.76233"; transcript_id "MSTRG.76233.15"; exon_number "37";
chr17	StringTie	transcript	31155981	31265340	1000	+	.	gene_id "MSTRG.76233"; transcript_id "MSTRG.76233.150";
chr17	StringTie	exon	31155981	31156126	1000	+	.	gene_id "MSTRG.76233"; transcript_id "MSTRG.76233.150"; exon_number "1";
chr17	StringTie	exon	31159010	31159093	1000	+	.	gene_id "MSTRG.76233"; transcript_id "MSTRG.76233.150"; exon_number "2";
chr17	StringTie	exon	31163186	31163376	1000	+	.	gene_id "MSTRG.76233"; transcript_id "MSTRG.76233.150"; exon_number "3";
chr17	StringTie	exon	31169891	31169997	1000	+	.	gene_id "MSTRG.76233"; transcript_id "MSTRG.76233.150"; exon_number "4";
chr17	StringTie	exon	31181422	31181489	1000	+	.	gene_id "MSTRG.76233"; transcript_id "MSTRG.76233.150"; exon_number "5";
chr17	StringTie	exon	31181710	31181785	1000	+	.	gene_id "MSTRG.76233"; transcript_id "MSTRG.76233.150"; exon_number "6";
chr17	StringTie	exon	31182508	31182665	1000	+	.	gene_id "MSTRG.76233"; transcript_id "MSTRG.76233.150"; exon_number "7";
chr17	StringTie	exon	31200422	31200595	1000	+	.	gene_id "MSTRG.76233"; transcript_id "MSTRG.76233.150"; exon_number "8";
chr17	StringTie	exon	31201037	31201159	1000	+	.	gene_id "MSTRG.76233"; transcript_id "MSTRG.76233.150"; exon_number "9";
chr17	StringTie	exon	31201411	31201485	1000	+	.	gene_id "MSTRG.76233"; transcript_id "MSTRG.76233.150"; exon_number "10";
chr17	StringTie	exon	31206240	31206371	1000	+	.	gene_id "MSTRG.76233"; transcript_id "MSTRG.76233.150"; exon_number "11";
chr17	StringTie	exon	31214451	31214585	1000	+	.	gene_id "MSTRG.76233"; transcript_id "MSTRG.76233.150"; exon_number "12";
chr17	StringTie	exon	31219005	31219118	1000	+	.	gene_id "MSTRG.76233"; transcript_id "MSTRG.76233.150"; exon_number "13";
chr17	StringTie	exon	31221850	31221929	1000	+	.	gene_id "MSTRG.76233"; transcript_id "MSTRG.76233.150"; exon_number "14";
chr17	StringTie	exon	31223444	31223567	1000	+	.	gene_id "MSTRG.76233"; transcript_id "MSTRG.76233.150"; exon_number "15";
chr17	StringTie	exon	31225095	31225250	1000	+	.	gene_id "MSTRG.76233"; transcript_id "MSTRG.76233.150"; exon_number "16";
chr17	StringTie	exon	31226435	31226684	1000	+	.	gene_id "MSTRG.76233"; transcript_id "MSTRG.76233.150"; exon_number "17";
chr17	StringTie	exon	31227218	31227291	1000	+	.	gene_id "MSTRG.76233"; transcript_id "MSTRG.76233.150"; exon_number "18";
chr17	StringTie	exon	31227523	31227606	1000	+	.	gene_id "MSTRG.76233"; transcript_id "MSTRG.76233.150"; exon_number "19";
chr17	StringTie	exon	31229025	31229465	1000	+	.	gene_id "MSTRG.76233"; transcript_id "MSTRG.76233.150"; exon_number "20";
chr17	StringTie	exon	31229835	31229974	1000	+	.	gene_id "MSTRG.76233"; transcript_id "MSTRG.76233.150"; exon_number "21";
chr17	StringTie	exon	31230260	31230382	1000	+	.	gene_id "MSTRG.76233"; transcript_id "MSTRG.76233.150"; exon_number "22";
chr17	StringTie	exon	31230842	31230925	1000	+	.	gene_id "MSTRG.76233"; transcript_id "MSTRG.76233.150"; exon_number "23";
chr17	StringTie	exon	31232073	31232177	1000	+	.	gene_id "MSTRG.76233"; transcript_id "MSTRG.76233.150"; exon_number "24";
chr17	StringTie	exon	31232700	31232881	1000	+	.	gene_id "MSTRG.76233"; transcript_id "MSTRG.76233.150"; exon_number "25";
chr17	StringTie	exon	31233002	31233213	1000	+	.	gene_id "MSTRG.76233"; transcript_id "MSTRG.76233.150"; exon_number "26";
chr17	StringTie	exon	31235611	31235772	1000	+	.	gene_id "MSTRG.76233"; transcript_id "MSTRG.76233.150"; exon_number "27";
chr17	StringTie	exon	31235918	31236021	1000	+	.	gene_id "MSTRG.76233"; transcript_id "MSTRG.76233.150"; exon_number "28";
chr17	StringTie	exon	31248984	31249119	1000	+	.	gene_id "MSTRG.76233"; transcript_id "MSTRG.76233.150"; exon_number "29";
chr17	StringTie	exon	31249955	31253000	1000	+	.	gene_id "MSTRG.76233"; transcript_id "MSTRG.76233.150"; exon_number "30";
chr17	StringTie	exon	31258344	31258502	1000	+	.	gene_id "MSTRG.76233"; transcript_id "MSTRG.76233.150"; exon_number "31";
chr17	StringTie	exon	31259032	31259129	1000	+	.	gene_id "MSTRG.76233"; transcript_id "MSTRG.76233.150"; exon_number "32";
chr17	StringTie	exon	31260369	31260515	1000	+	.	gene_id "MSTRG.76233"; transcript_id "MSTRG.76233.150"; exon_number "33";
chr17	StringTie	exon	31261711	31261857	1000	+	.	gene_id "MSTRG.76233"; transcript_id "MSTRG.76233.150"; exon_number "34";
chr17	StringTie	exon	31265229	31265340	1000	+	.	gene_id "MSTRG.76233"; transcript_id "MSTRG.76233.150"; exon_number "35";
chr17	StringTie	transcript	31155981	31277370	1000	+	.	gene_id "MSTRG.76233"; transcript_id "MSTRG.76233.151";
chr17	StringTie	exon	31155981	31156126	1000	+	.	gene_id "MSTRG.76233"; transcript_id "MSTRG.76233.151"; exon_number "1";
chr17	StringTie	exon	31159012	31159093	1000	+	.	gene_id "MSTRG.76233"; transcript_id "MSTRG.76233.151"; exon_number "2";
chr17	StringTie	exon	31163186	31163376	1000	+	.	gene_id "MSTRG.76233"; transcript_id "MSTRG.76233.151"; exon_number "3";
chr17	StringTie	exon	31169891	31169997	1000	+	.	gene_id "MSTRG.76233"; transcript_id "MSTRG.76233.151"; exon_number "4";
chr17	StringTie	exon	31181422	31181489	1000	+	.	gene_id "MSTRG.76233"; transcript_id "MSTRG.76233.151"; exon_number "5";
chr17	StringTie	exon	31181710	31181785	1000	+	.	gene_id "MSTRG.76233"; transcript_id "MSTRG.76233.151"; exon_number "6";
chr17	StringTie	exon	31182508	31182665	1000	+	.	gene_id "MSTRG.76233"; transcript_id "MSTRG.76233.151"; exon_number "7";
chr17	StringTie	exon	31200422	31200595	1000	+	.	gene_id "MSTRG.76233"; transcript_id "MSTRG.76233.151"; exon_number "8";
chr17	StringTie	exon	31201037	31201159	1000	+	.	gene_id "MSTRG.76233"; transcript_id "MSTRG.76233.151"; exon_number "9";
chr17	StringTie	exon	31201411	31201485	1000	+	.	gene_id "MSTRG.76233"; transcript_id "MSTRG.76233.151"; exon_number "10";
chr17	StringTie	exon	31206240	31206371	1000	+	.	gene_id "MSTRG.76233"; transcript_id "MSTRG.76233.151"; exon_number "11";
chr17	StringTie	exon	31214451	31214585	1000	+	.	gene_id "MSTRG.76233"; transcript_id "MSTRG.76233.151"; exon_number "12";
chr17	StringTie	exon	31219005	31219118	1000	+	.	gene_id "MSTRG.76233"; transcript_id "MSTRG.76233.151"; exon_number "13";
chr17	StringTie	exon	31221850	31221929	1000	+	.	gene_id "MSTRG.76233"; transcript_id "MSTRG.76233.151"; exon_number "14";
chr17	StringTie	exon	31223444	31223567	1000	+	.	gene_id "MSTRG.76233"; transcript_id "MSTRG.76233.151"; exon_number "15";
chr17	StringTie	exon	31225095	31225250	1000	+	.	gene_id "MSTRG.76233"; transcript_id "MSTRG.76233.151"; exon_number "16";
chr17	StringTie	exon	31226435	31226684	1000	+	.	gene_id "MSTRG.76233"; transcript_id "MSTRG.76233.151"; exon_number "17";
chr17	StringTie	exon	31227218	31227291	1000	+	.	gene_id "MSTRG.76233"; transcript_id "MSTRG.76233.151"; exon_number "18";
chr17	StringTie	exon	31227523	31227606	1000	+	.	gene_id "MSTRG.76233"; transcript_id "MSTRG.76233.151"; exon_number "19";
chr17	StringTie	exon	31229025	31229465	1000	+	.	gene_id "MSTRG.76233"; transcript_id "MSTRG.76233.151"; exon_number "20";
chr17	StringTie	exon	31229835	31229974	1000	+	.	gene_id "MSTRG.76233"; transcript_id "MSTRG.76233.151"; exon_number "21";
chr17	StringTie	exon	31230260	31230382	1000	+	.	gene_id "MSTRG.76233"; transcript_id "MSTRG.76233.151"; exon_number "22";
chr17	StringTie	exon	31230842	31230925	1000	+	.	gene_id "MSTRG.76233"; transcript_id "MSTRG.76233.151"; exon_number "23";
chr17	StringTie	exon	31232073	31232189	1000	+	.	gene_id "MSTRG.76233"; transcript_id "MSTRG.76233.151"; exon_number "24";
chr17	StringTie	exon	31232700	31232881	1000	+	.	gene_id "MSTRG.76233"; transcript_id "MSTRG.76233.151"; exon_number "25";
chr17	StringTie	exon	31233002	31233213	1000	+	.	gene_id "MSTRG.76233"; transcript_id "MSTRG.76233.151"; exon_number "26";
chr17	StringTie	exon	31235611	31235772	1000	+	.	gene_id "MSTRG.76233"; transcript_id "MSTRG.76233.151"; exon_number "27";
chr17	StringTie	exon	31235918	31236021	1000	+	.	gene_id "MSTRG.76233"; transcript_id "MSTRG.76233.151"; exon_number "28";
chr17	StringTie	exon	31248984	31249119	1000	+	.	gene_id "MSTRG.76233"; transcript_id "MSTRG.76233.151"; exon_number "29";
chr17	StringTie	exon	31252938	31253000	1000	+	.	gene_id "MSTRG.76233"; transcript_id "MSTRG.76233.151"; exon_number "30";
chr17	StringTie	exon	31258344	31258502	1000	+	.	gene_id "MSTRG.76233"; transcript_id "MSTRG.76233.151"; exon_number "31";
chr17	StringTie	exon	31259032	31259129	1000	+	.	gene_id "MSTRG.76233"; transcript_id "MSTRG.76233.151"; exon_number "32";
chr17	StringTie	exon	31260369	31260515	1000	+	.	gene_id "MSTRG.76233"; transcript_id "MSTRG.76233.151"; exon_number "33";
chr17	StringTie	exon	31261711	31261857	1000	+	.	gene_id "MSTRG.76233"; transcript_id "MSTRG.76233.151"; exon_number "34";
chr17	StringTie	exon	31265229	31265339	1000	+	.	gene_id "MSTRG.76233"; transcript_id "MSTRG.76233.151"; exon_number "35";
chr17	StringTie	exon	31277346	31277370	1000	+	.	gene_id "MSTRG.76233"; transcript_id "MSTRG.76233.151"; exon_number "36";
chr17	StringTie	transcript	31155983	31220329	1000	+	.	gene_id "MSTRG.76233"; transcript_id "MSTRG.76233.152";
chr17	StringTie	exon	31155983	31156126	1000	+	.	gene_id "MSTRG.76233"; transcript_id "MSTRG.76233.152"; exon_number "1";
chr17	StringTie	exon	31159010	31159093	1000	+	.	gene_id "MSTRG.76233"; transcript_id "MSTRG.76233.152"; exon_number "2";
chr17	StringTie	exon	31163186	31163376	1000	+	.	gene_id "MSTRG.76233"; transcript_id "MSTRG.76233.152"; exon_number "3";
chr17	StringTie	exon	31169898	31169997	1000	+	.	gene_id "MSTRG.76233"; transcript_id "MSTRG.76233.152"; exon_number "4";
chr17	StringTie	exon	31181422	31181489	1000	+	.	gene_id "MSTRG.76233"; transcript_id "MSTRG.76233.152"; exon_number "5";
chr17	StringTie	exon	31181710	31181785	1000	+	.	gene_id "MSTRG.76233"; transcript_id "MSTRG.76233.152"; exon_number "6";
chr17	StringTie	exon	31182508	31182665	1000	+	.	gene_id "MSTRG.76233"; transcript_id "MSTRG.76233.152"; exon_number "7";
chr17	StringTie	exon	31200422	31200595	1000	+	.	gene_id "MSTRG.76233"; transcript_id "MSTRG.76233.152"; exon_number "8";
chr17	StringTie	exon	31201037	31201159	1000	+	.	gene_id "MSTRG.76233"; transcript_id "MSTRG.76233.152"; exon_number "9";
chr17	StringTie	exon	31201411	31201485	1000	+	.	gene_id "MSTRG.76233"; transcript_id "MSTRG.76233.152"; exon_number "10";
chr17	StringTie	exon	31206240	31206371	1000	+	.	gene_id "MSTRG.76233"; transcript_id "MSTRG.76233.152"; exon_number "11";
chr17	StringTie	exon	31214451	31214585	1000	+	.	gene_id "MSTRG.76233"; transcript_id "MSTRG.76233.152"; exon_number "12";
chr17	StringTie	exon	31219005	31220329	1000	+	.	gene_id "MSTRG.76233"; transcript_id "MSTRG.76233.152"; exon_number "13";
chr17	StringTie	transcript	31155986	31265332	1000	+	.	gene_id "MSTRG.76233"; transcript_id "MSTRG.76233.153";
chr17	StringTie	exon	31155986	31156126	1000	+	.	gene_id "MSTRG.76233"; transcript_id "MSTRG.76233.153"; exon_number "1";
chr17	StringTie	exon	31159010	31159093	1000	+	.	gene_id "MSTRG.76233"; transcript_id "MSTRG.76233.153"; exon_number "2";
chr17	StringTie	exon	31163186	31163376	1000	+	.	gene_id "MSTRG.76233"; transcript_id "MSTRG.76233.153"; exon_number "3";
chr17	StringTie	exon	31169891	31169997	1000	+	.	gene_id "MSTRG.76233"; transcript_id "MSTRG.76233.153"; exon_number "4";
chr17	StringTie	exon	31181422	31181489	1000	+	.	gene_id "MSTRG.76233"; transcript_id "MSTRG.76233.153"; exon_number "5";
chr17	StringTie	exon	31181710	31181785	1000	+	.	gene_id "MSTRG.76233"; transcript_id "MSTRG.76233.153"; exon_number "6";
chr17	StringTie	exon	31182508	31182665	1000	+	.	gene_id "MSTRG.76233"; transcript_id "MSTRG.76233.153"; exon_number "7";
chr17	StringTie	exon	31200422	31200595	1000	+	.	gene_id "MSTRG.76233"; transcript_id "MSTRG.76233.153"; exon_number "8";
chr17	StringTie	exon	31201037	31201159	1000	+	.	gene_id "MSTRG.76233"; transcript_id "MSTRG.76233.153"; exon_number "9";
chr17	StringTie	exon	31201411	31201498	1000	+	.	gene_id "MSTRG.76233"; transcript_id "MSTRG.76233.153"; exon_number "10";
chr17	StringTie	exon	31206240	31206371	1000	+	.	gene_id "MSTRG.76233"; transcript_id "MSTRG.76233.153"; exon_number "11";
chr17	StringTie	exon	31214451	31214585	1000	+	.	gene_id "MSTRG.76233"; transcript_id "MSTRG.76233.153"; exon_number "12";
chr17	StringTie	exon	31219005	31219118	1000	+	.	gene_id "MSTRG.76233"; transcript_id "MSTRG.76233.153"; exon_number "13";
chr17	StringTie	exon	31221850	31221929	1000	+	.	gene_id "MSTRG.76233"; transcript_id "MSTRG.76233.153"; exon_number "14";
chr17	StringTie	exon	31223444	31223567	1000	+	.	gene_id "MSTRG.76233"; transcript_id "MSTRG.76233.153"; exon_number "15";
chr17	StringTie	exon	31225095	31225250	1000	+	.	gene_id "MSTRG.76233"; transcript_id "MSTRG.76233.153"; exon_number "16";
chr17	StringTie	exon	31226435	31226684	1000	+	.	gene_id "MSTRG.76233"; transcript_id "MSTRG.76233.153"; exon_number "17";
chr17	StringTie	exon	31227218	31227291	1000	+	.	gene_id "MSTRG.76233"; transcript_id "MSTRG.76233.153"; exon_number "18";
chr17	StringTie	exon	31227523	31227606	1000	+	.	gene_id "MSTRG.76233"; transcript_id "MSTRG.76233.153"; exon_number "19";
chr17	StringTie	exon	31229025	31229974	1000	+	.	gene_id "MSTRG.76233"; transcript_id "MSTRG.76233.153"; exon_number "20";
chr17	StringTie	exon	31230260	31230382	1000	+	.	gene_id "MSTRG.76233"; transcript_id "MSTRG.76233.153"; exon_number "21";
chr17	StringTie	exon	31230842	31230925	1000	+	.	gene_id "MSTRG.76233"; transcript_id "MSTRG.76233.153"; exon_number "22";
chr17	StringTie	exon	31232073	31232189	1000	+	.	gene_id "MSTRG.76233"; transcript_id "MSTRG.76233.153"; exon_number "23";
chr17	StringTie	exon	31232700	31232881	1000	+	.	gene_id "MSTRG.76233"; transcript_id "MSTRG.76233.153"; exon_number "24";
chr17	StringTie	exon	31233002	31233213	1000	+	.	gene_id "MSTRG.76233"; transcript_id "MSTRG.76233.153"; exon_number "25";
chr17	StringTie	exon	31235611	31235772	1000	+	.	gene_id "MSTRG.76233"; transcript_id "MSTRG.76233.153"; exon_number "26";
chr17	StringTie	exon	31235918	31236021	1000	+	.	gene_id "MSTRG.76233"; transcript_id "MSTRG.76233.153"; exon_number "27";
chr17	StringTie	exon	31248984	31249119	1000	+	.	gene_id "MSTRG.76233"; transcript_id "MSTRG.76233.153"; exon_number "28";
chr17	StringTie	exon	31249955	31253000	1000	+	.	gene_id "MSTRG.76233"; transcript_id "MSTRG.76233.153"; exon_number "29";
chr17	StringTie	exon	31258344	31258502	1000	+	.	gene_id "MSTRG.76233"; transcript_id "MSTRG.76233.153"; exon_number "30";
chr17	StringTie	exon	31259032	31259129	1000	+	.	gene_id "MSTRG.76233"; transcript_id "MSTRG.76233.153"; exon_number "31";
chr17	StringTie	exon	31260369	31260515	1000	+	.	gene_id "MSTRG.76233"; transcript_id "MSTRG.76233.153"; exon_number "32";
chr17	StringTie	exon	31261711	31261857	1000	+	.	gene_id "MSTRG.76233"; transcript_id "MSTRG.76233.153"; exon_number "33";
chr17	StringTie	exon	31265229	31265332	1000	+	.	gene_id "MSTRG.76233"; transcript_id "MSTRG.76233.153"; exon_number "34";
chr17	StringTie	transcript	31155987	31265708	1000	+	.	gene_id "MSTRG.76233"; transcript_id "MSTRG.76233.154";
chr17	StringTie	exon	31155987	31156126	1000	+	.	gene_id "MSTRG.76233"; transcript_id "MSTRG.76233.154"; exon_number "1";
chr17	StringTie	exon	31159010	31159093	1000	+	.	gene_id "MSTRG.76233"; transcript_id "MSTRG.76233.154"; exon_number "2";
chr17	StringTie	exon	31163186	31163376	1000	+	.	gene_id "MSTRG.76233"; transcript_id "MSTRG.76233.154"; exon_number "3";
chr17	StringTie	exon	31169891	31169997	1000	+	.	gene_id "MSTRG.76233"; transcript_id "MSTRG.76233.154"; exon_number "4";
chr17	StringTie	exon	31181422	31181489	1000	+	.	gene_id "MSTRG.76233"; transcript_id "MSTRG.76233.154"; exon_number "5";
chr17	StringTie	exon	31181710	31181785	1000	+	.	gene_id "MSTRG.76233"; transcript_id "MSTRG.76233.154"; exon_number "6";
chr17	StringTie	exon	31182508	31182665	1000	+	.	gene_id "MSTRG.76233"; transcript_id "MSTRG.76233.154"; exon_number "7";
chr17	StringTie	exon	31200422	31200595	1000	+	.	gene_id "MSTRG.76233"; transcript_id "MSTRG.76233.154"; exon_number "8";
chr17	StringTie	exon	31201037	31201159	1000	+	.	gene_id "MSTRG.76233"; transcript_id "MSTRG.76233.154"; exon_number "9";
chr17	StringTie	exon	31201411	31201485	1000	+	.	gene_id "MSTRG.76233"; transcript_id "MSTRG.76233.154"; exon_number "10";
chr17	StringTie	exon	31206240	31206371	1000	+	.	gene_id "MSTRG.76233"; transcript_id "MSTRG.76233.154"; exon_number "11";
chr17	StringTie	exon	31214451	31214585	1000	+	.	gene_id "MSTRG.76233"; transcript_id "MSTRG.76233.154"; exon_number "12";
chr17	StringTie	exon	31219005	31219118	1000	+	.	gene_id "MSTRG.76233"; transcript_id "MSTRG.76233.154"; exon_number "13";
chr17	StringTie	exon	31221850	31221929	1000	+	.	gene_id "MSTRG.76233"; transcript_id "MSTRG.76233.154"; exon_number "14";
chr17	StringTie	exon	31223444	31223567	1000	+	.	gene_id "MSTRG.76233"; transcript_id "MSTRG.76233.154"; exon_number "15";
chr17	StringTie	exon	31225095	31225250	1000	+	.	gene_id "MSTRG.76233"; transcript_id "MSTRG.76233.154"; exon_number "16";
chr17	StringTie	exon	31226435	31226684	1000	+	.	gene_id "MSTRG.76233"; transcript_id "MSTRG.76233.154"; exon_number "17";
chr17	StringTie	exon	31227218	31227291	1000	+	.	gene_id "MSTRG.76233"; transcript_id "MSTRG.76233.154"; exon_number "18";
chr17	StringTie	exon	31227523	31227606	1000	+	.	gene_id "MSTRG.76233"; transcript_id "MSTRG.76233.154"; exon_number "19";
chr17	StringTie	exon	31229025	31229465	1000	+	.	gene_id "MSTRG.76233"; transcript_id "MSTRG.76233.154"; exon_number "20";
chr17	StringTie	exon	31229835	31229974	1000	+	.	gene_id "MSTRG.76233"; transcript_id "MSTRG.76233.154"; exon_number "21";
chr17	StringTie	exon	31230260	31230382	1000	+	.	gene_id "MSTRG.76233"; transcript_id "MSTRG.76233.154"; exon_number "22";
chr17	StringTie	exon	31230842	31230925	1000	+	.	gene_id "MSTRG.76233"; transcript_id "MSTRG.76233.154"; exon_number "23";
chr17	StringTie	exon	31232073	31232189	1000	+	.	gene_id "MSTRG.76233"; transcript_id "MSTRG.76233.154"; exon_number "24";
chr17	StringTie	exon	31232700	31232881	1000	+	.	gene_id "MSTRG.76233"; transcript_id "MSTRG.76233.154"; exon_number "25";
chr17	StringTie	exon	31233002	31233213	1000	+	.	gene_id "MSTRG.76233"; transcript_id "MSTRG.76233.154"; exon_number "26";
chr17	StringTie	exon	31235611	31235772	1000	+	.	gene_id "MSTRG.76233"; transcript_id "MSTRG.76233.154"; exon_number "27";
chr17	StringTie	exon	31235918	31236021	1000	+	.	gene_id "MSTRG.76233"; transcript_id "MSTRG.76233.154"; exon_number "28";
chr17	StringTie	exon	31248984	31249119	1000	+	.	gene_id "MSTRG.76233"; transcript_id "MSTRG.76233.154"; exon_number "29";
chr17	StringTie	exon	31252938	31253000	1000	+	.	gene_id "MSTRG.76233"; transcript_id "MSTRG.76233.154"; exon_number "30";
chr17	StringTie	exon	31258344	31258502	1000	+	.	gene_id "MSTRG.76233"; transcript_id "MSTRG.76233.154"; exon_number "31";
chr17	StringTie	exon	31259032	31259129	1000	+	.	gene_id "MSTRG.76233"; transcript_id "MSTRG.76233.154"; exon_number "32";
chr17	StringTie	exon	31260369	31260515	1000	+	.	gene_id "MSTRG.76233"; transcript_id "MSTRG.76233.154"; exon_number "33";
chr17	StringTie	exon	31261711	31261857	1000	+	.	gene_id "MSTRG.76233"; transcript_id "MSTRG.76233.154"; exon_number "34";
chr17	StringTie	exon	31265229	31265339	1000	+	.	gene_id "MSTRG.76233"; transcript_id "MSTRG.76233.154"; exon_number "35";
chr17	StringTie	exon	31265694	31265708	1000	+	.	gene_id "MSTRG.76233"; transcript_id "MSTRG.76233.154"; exon_number "36";
chr17	StringTie	transcript	31155989	31377750	1000	+	.	gene_id "MSTRG.76233"; transcript_id "MSTRG.76233.155";
chr17	StringTie	exon	31155989	31156126	1000	+	.	gene_id "MSTRG.76233"; transcript_id "MSTRG.76233.155"; exon_number "1";
chr17	StringTie	exon	31159010	31159093	1000	+	.	gene_id "MSTRG.76233"; transcript_id "MSTRG.76233.155"; exon_number "2";
chr17	StringTie	exon	31163186	31163376	1000	+	.	gene_id "MSTRG.76233"; transcript_id "MSTRG.76233.155"; exon_number "3";
chr17	StringTie	exon	31169891	31169997	1000	+	.	gene_id "MSTRG.76233"; transcript_id "MSTRG.76233.155"; exon_number "4";
chr17	StringTie	exon	31181422	31181489	1000	+	.	gene_id "MSTRG.76233"; transcript_id "MSTRG.76233.155"; exon_number "5";
chr17	StringTie	exon	31181710	31181785	1000	+	.	gene_id "MSTRG.76233"; transcript_id "MSTRG.76233.155"; exon_number "6";
chr17	StringTie	exon	31182508	31182665	1000	+	.	gene_id "MSTRG.76233"; transcript_id "MSTRG.76233.155"; exon_number "7";
chr17	StringTie	exon	31200422	31200595	1000	+	.	gene_id "MSTRG.76233"; transcript_id "MSTRG.76233.155"; exon_number "8";
chr17	StringTie	exon	31201037	31201159	1000	+	.	gene_id "MSTRG.76233"; transcript_id "MSTRG.76233.155"; exon_number "9";
chr17	StringTie	exon	31201411	31201485	1000	+	.	gene_id "MSTRG.76233"; transcript_id "MSTRG.76233.155"; exon_number "10";
chr17	StringTie	exon	31206240	31206371	1000	+	.	gene_id "MSTRG.76233"; transcript_id "MSTRG.76233.155"; exon_number "11";
chr17	StringTie	exon	31214451	31214585	1000	+	.	gene_id "MSTRG.76233"; transcript_id "MSTRG.76233.155"; exon_number "12";
chr17	StringTie	exon	31219005	31219118	1000	+	.	gene_id "MSTRG.76233"; transcript_id "MSTRG.76233.155"; exon_number "13";
chr17	StringTie	exon	31221850	31221929	1000	+	.	gene_id "MSTRG.76233"; transcript_id "MSTRG.76233.155"; exon_number "14";
chr17	StringTie	exon	31223444	31223567	1000	+	.	gene_id "MSTRG.76233"; transcript_id "MSTRG.76233.155"; exon_number "15";
chr17	StringTie	exon	31225095	31225250	1000	+	.	gene_id "MSTRG.76233"; transcript_id "MSTRG.76233.155"; exon_number "16";
chr17	StringTie	exon	31226435	31226684	1000	+	.	gene_id "MSTRG.76233"; transcript_id "MSTRG.76233.155"; exon_number "17";
chr17	StringTie	exon	31227218	31227291	1000	+	.	gene_id "MSTRG.76233"; transcript_id "MSTRG.76233.155"; exon_number "18";
chr17	StringTie	exon	31227523	31227606	1000	+	.	gene_id "MSTRG.76233"; transcript_id "MSTRG.76233.155"; exon_number "19";
chr17	StringTie	exon	31229025	31229465	1000	+	.	gene_id "MSTRG.76233"; transcript_id "MSTRG.76233.155"; exon_number "20";
chr17	StringTie	exon	31229835	31229974	1000	+	.	gene_id "MSTRG.76233"; transcript_id "MSTRG.76233.155"; exon_number "21";
chr17	StringTie	exon	31230260	31230382	1000	+	.	gene_id "MSTRG.76233"; transcript_id "MSTRG.76233.155"; exon_number "22";
chr17	StringTie	exon	31230842	31230925	1000	+	.	gene_id "MSTRG.76233"; transcript_id "MSTRG.76233.155"; exon_number "23";
chr17	StringTie	exon	31232073	31232189	1000	+	.	gene_id "MSTRG.76233"; transcript_id "MSTRG.76233.155"; exon_number "24";
chr17	StringTie	exon	31232700	31232881	1000	+	.	gene_id "MSTRG.76233"; transcript_id "MSTRG.76233.155"; exon_number "25";
chr17	StringTie	exon	31233002	31233213	1000	+	.	gene_id "MSTRG.76233"; transcript_id "MSTRG.76233.155"; exon_number "26";
chr17	StringTie	exon	31235611	31235772	1000	+	.	gene_id "MSTRG.76233"; transcript_id "MSTRG.76233.155"; exon_number "27";
chr17	StringTie	exon	31235918	31236021	1000	+	.	gene_id "MSTRG.76233"; transcript_id "MSTRG.76233.155"; exon_number "28";
chr17	StringTie	exon	31248984	31249119	1000	+	.	gene_id "MSTRG.76233"; transcript_id "MSTRG.76233.155"; exon_number "29";
chr17	StringTie	exon	31249955	31253000	1000	+	.	gene_id "MSTRG.76233"; transcript_id "MSTRG.76233.155"; exon_number "30";
chr17	StringTie	exon	31257687	31257785	1000	+	.	gene_id "MSTRG.76233"; transcript_id "MSTRG.76233.155"; exon_number "31";
chr17	StringTie	exon	31258344	31258502	1000	+	.	gene_id "MSTRG.76233"; transcript_id "MSTRG.76233.155"; exon_number "32";
chr17	StringTie	exon	31259032	31259129	1000	+	.	gene_id "MSTRG.76233"; transcript_id "MSTRG.76233.155"; exon_number "33";
chr17	StringTie	exon	31260369	31260515	1000	+	.	gene_id "MSTRG.76233"; transcript_id "MSTRG.76233.155"; exon_number "34";
chr17	StringTie	exon	31261711	31261857	1000	+	.	gene_id "MSTRG.76233"; transcript_id "MSTRG.76233.155"; exon_number "35";
chr17	StringTie	exon	31265229	31265339	1000	+	.	gene_id "MSTRG.76233"; transcript_id "MSTRG.76233.155"; exon_number "36";
chr17	StringTie	exon	31325820	31326252	1000	+	.	gene_id "MSTRG.76233"; transcript_id "MSTRG.76233.155"; exon_number "37";
chr17	StringTie	exon	31327499	31327839	1000	+	.	gene_id "MSTRG.76233"; transcript_id "MSTRG.76233.155"; exon_number "38";
chr17	StringTie	exon	31330296	31330498	1000	+	.	gene_id "MSTRG.76233"; transcript_id "MSTRG.76233.155"; exon_number "39";
chr17	StringTie	exon	31334838	31335031	1000	+	.	gene_id "MSTRG.76233"; transcript_id "MSTRG.76233.155"; exon_number "40";
chr17	StringTie	exon	31336333	31336473	1000	+	.	gene_id "MSTRG.76233"; transcript_id "MSTRG.76233.155"; exon_number "41";
chr17	StringTie	exon	31336635	31336914	1000	+	.	gene_id "MSTRG.76233"; transcript_id "MSTRG.76233.155"; exon_number "42";
chr17	StringTie	exon	31337368	31337582	1000	+	.	gene_id "MSTRG.76233"; transcript_id "MSTRG.76233.155"; exon_number "43";
chr17	StringTie	exon	31337819	31337880	1000	+	.	gene_id "MSTRG.76233"; transcript_id "MSTRG.76233.155"; exon_number "44";
chr17	StringTie	exon	31338025	31338139	1000	+	.	gene_id "MSTRG.76233"; transcript_id "MSTRG.76233.155"; exon_number "45";
chr17	StringTie	exon	31338704	31338805	1000	+	.	gene_id "MSTRG.76233"; transcript_id "MSTRG.76233.155"; exon_number "46";
chr17	StringTie	exon	31340505	31340645	1000	+	.	gene_id "MSTRG.76233"; transcript_id "MSTRG.76233.155"; exon_number "47";
chr17	StringTie	exon	31343009	31343135	1000	+	.	gene_id "MSTRG.76233"; transcript_id "MSTRG.76233.155"; exon_number "48";
chr17	StringTie	exon	31349120	31349251	1000	+	.	gene_id "MSTRG.76233"; transcript_id "MSTRG.76233.155"; exon_number "49";
chr17	StringTie	exon	31350183	31350318	1000	+	.	gene_id "MSTRG.76233"; transcript_id "MSTRG.76233.155"; exon_number "50";
chr17	StringTie	exon	31352257	31352414	1000	+	.	gene_id "MSTRG.76233"; transcript_id "MSTRG.76233.155"; exon_number "51";
chr17	StringTie	exon	31356460	31356582	1000	+	.	gene_id "MSTRG.76233"; transcript_id "MSTRG.76233.155"; exon_number "52";
chr17	StringTie	exon	31356960	31357090	1000	+	.	gene_id "MSTRG.76233"; transcript_id "MSTRG.76233.155"; exon_number "53";
chr17	StringTie	exon	31357269	31357369	1000	+	.	gene_id "MSTRG.76233"; transcript_id "MSTRG.76233.155"; exon_number "54";
chr17	StringTie	exon	31358480	31358622	1000	+	.	gene_id "MSTRG.76233"; transcript_id "MSTRG.76233.155"; exon_number "55";
chr17	StringTie	exon	31358969	31359015	1000	+	.	gene_id "MSTRG.76233"; transcript_id "MSTRG.76233.155"; exon_number "56";
chr17	StringTie	exon	31360487	31360703	1000	+	.	gene_id "MSTRG.76233"; transcript_id "MSTRG.76233.155"; exon_number "57";
chr17	StringTie	exon	31374013	31377750	1000	+	.	gene_id "MSTRG.76233"; transcript_id "MSTRG.76233.155"; exon_number "58";
chr17	StringTie	transcript	31155991	31382145	1000	+	.	gene_id "MSTRG.76233"; transcript_id "MSTRG.76233.156";
chr17	StringTie	exon	31155991	31156126	1000	+	.	gene_id "MSTRG.76233"; transcript_id "MSTRG.76233.156"; exon_number "1";
chr17	StringTie	exon	31159010	31159093	1000	+	.	gene_id "MSTRG.76233"; transcript_id "MSTRG.76233.156"; exon_number "2";
chr17	StringTie	exon	31163186	31163376	1000	+	.	gene_id "MSTRG.76233"; transcript_id "MSTRG.76233.156"; exon_number "3";
chr17	StringTie	exon	31169891	31169997	1000	+	.	gene_id "MSTRG.76233"; transcript_id "MSTRG.76233.156"; exon_number "4";
chr17	StringTie	exon	31181422	31181489	1000	+	.	gene_id "MSTRG.76233"; transcript_id "MSTRG.76233.156"; exon_number "5";
chr17	StringTie	exon	31181710	31181785	1000	+	.	gene_id "MSTRG.76233"; transcript_id "MSTRG.76233.156"; exon_number "6";
chr17	StringTie	exon	31182508	31182665	1000	+	.	gene_id "MSTRG.76233"; transcript_id "MSTRG.76233.156"; exon_number "7";
chr17	StringTie	exon	31200422	31200595	1000	+	.	gene_id "MSTRG.76233"; transcript_id "MSTRG.76233.156"; exon_number "8";
chr17	StringTie	exon	31201037	31201159	1000	+	.	gene_id "MSTRG.76233"; transcript_id "MSTRG.76233.156"; exon_number "9";
chr17	StringTie	exon	31201411	31201485	1000	+	.	gene_id "MSTRG.76233"; transcript_id "MSTRG.76233.156"; exon_number "10";
chr17	StringTie	exon	31206240	31206371	1000	+	.	gene_id "MSTRG.76233"; transcript_id "MSTRG.76233.156"; exon_number "11";
chr17	StringTie	exon	31214451	31214585	1000	+	.	gene_id "MSTRG.76233"; transcript_id "MSTRG.76233.156"; exon_number "12";
chr17	StringTie	exon	31219005	31219118	1000	+	.	gene_id "MSTRG.76233"; transcript_id "MSTRG.76233.156"; exon_number "13";
chr17	StringTie	exon	31221850	31221929	1000	+	.	gene_id "MSTRG.76233"; transcript_id "MSTRG.76233.156"; exon_number "14";
chr17	StringTie	exon	31223444	31223567	1000	+	.	gene_id "MSTRG.76233"; transcript_id "MSTRG.76233.156"; exon_number "15";
chr17	StringTie	exon	31225098	31225250	1000	+	.	gene_id "MSTRG.76233"; transcript_id "MSTRG.76233.156"; exon_number "16";
chr17	StringTie	exon	31226435	31226684	1000	+	.	gene_id "MSTRG.76233"; transcript_id "MSTRG.76233.156"; exon_number "17";
chr17	StringTie	exon	31227218	31227291	1000	+	.	gene_id "MSTRG.76233"; transcript_id "MSTRG.76233.156"; exon_number "18";
chr17	StringTie	exon	31227523	31227606	1000	+	.	gene_id "MSTRG.76233"; transcript_id "MSTRG.76233.156"; exon_number "19";
chr17	StringTie	exon	31229025	31229974	1000	+	.	gene_id "MSTRG.76233"; transcript_id "MSTRG.76233.156"; exon_number "20";
chr17	StringTie	exon	31230260	31230382	1000	+	.	gene_id "MSTRG.76233"; transcript_id "MSTRG.76233.156"; exon_number "21";
chr17	StringTie	exon	31230842	31230925	1000	+	.	gene_id "MSTRG.76233"; transcript_id "MSTRG.76233.156"; exon_number "22";
chr17	StringTie	exon	31232073	31232189	1000	+	.	gene_id "MSTRG.76233"; transcript_id "MSTRG.76233.156"; exon_number "23";
chr17	StringTie	exon	31232700	31232881	1000	+	.	gene_id "MSTRG.76233"; transcript_id "MSTRG.76233.156"; exon_number "24";
chr17	StringTie	exon	31233002	31233213	1000	+	.	gene_id "MSTRG.76233"; transcript_id "MSTRG.76233.156"; exon_number "25";
chr17	StringTie	exon	31235611	31235772	1000	+	.	gene_id "MSTRG.76233"; transcript_id "MSTRG.76233.156"; exon_number "26";
chr17	StringTie	exon	31235918	31236021	1000	+	.	gene_id "MSTRG.76233"; transcript_id "MSTRG.76233.156"; exon_number "27";
chr17	StringTie	exon	31248984	31249119	1000	+	.	gene_id "MSTRG.76233"; transcript_id "MSTRG.76233.156"; exon_number "28";
chr17	StringTie	exon	31258344	31258502	1000	+	.	gene_id "MSTRG.76233"; transcript_id "MSTRG.76233.156"; exon_number "29";
chr17	StringTie	exon	31259032	31259129	1000	+	.	gene_id "MSTRG.76233"; transcript_id "MSTRG.76233.156"; exon_number "30";
chr17	StringTie	exon	31260369	31260515	1000	+	.	gene_id "MSTRG.76233"; transcript_id "MSTRG.76233.156"; exon_number "31";
chr17	StringTie	exon	31261711	31261857	1000	+	.	gene_id "MSTRG.76233"; transcript_id "MSTRG.76233.156"; exon_number "32";
chr17	StringTie	exon	31265229	31265339	1000	+	.	gene_id "MSTRG.76233"; transcript_id "MSTRG.76233.156"; exon_number "33";
chr17	StringTie	exon	31325820	31326252	1000	+	.	gene_id "MSTRG.76233"; transcript_id "MSTRG.76233.156"; exon_number "34";
chr17	StringTie	exon	31327499	31327839	1000	+	.	gene_id "MSTRG.76233"; transcript_id "MSTRG.76233.156"; exon_number "35";
chr17	StringTie	exon	31330296	31330498	1000	+	.	gene_id "MSTRG.76233"; transcript_id "MSTRG.76233.156"; exon_number "36";
chr17	StringTie	exon	31334838	31335031	1000	+	.	gene_id "MSTRG.76233"; transcript_id "MSTRG.76233.156"; exon_number "37";
chr17	StringTie	exon	31336333	31336473	1000	+	.	gene_id "MSTRG.76233"; transcript_id "MSTRG.76233.156"; exon_number "38";
chr17	StringTie	exon	31336635	31336914	1000	+	.	gene_id "MSTRG.76233"; transcript_id "MSTRG.76233.156"; exon_number "39";
chr17	StringTie	exon	31337368	31337582	1000	+	.	gene_id "MSTRG.76233"; transcript_id "MSTRG.76233.156"; exon_number "40";
chr17	StringTie	exon	31337819	31337880	1000	+	.	gene_id "MSTRG.76233"; transcript_id "MSTRG.76233.156"; exon_number "41";
chr17	StringTie	exon	31338025	31338139	1000	+	.	gene_id "MSTRG.76233"; transcript_id "MSTRG.76233.156"; exon_number "42";
chr17	StringTie	exon	31338704	31338805	1000	+	.	gene_id "MSTRG.76233"; transcript_id "MSTRG.76233.156"; exon_number "43";
chr17	StringTie	exon	31340505	31340645	1000	+	.	gene_id "MSTRG.76233"; transcript_id "MSTRG.76233.156"; exon_number "44";
chr17	StringTie	exon	31343009	31343135	1000	+	.	gene_id "MSTRG.76233"; transcript_id "MSTRG.76233.156"; exon_number "45";
chr17	StringTie	exon	31349120	31349251	1000	+	.	gene_id "MSTRG.76233"; transcript_id "MSTRG.76233.156"; exon_number "46";
chr17	StringTie	exon	31350183	31350318	1000	+	.	gene_id "MSTRG.76233"; transcript_id "MSTRG.76233.156"; exon_number "47";
chr17	StringTie	exon	31352257	31352414	1000	+	.	gene_id "MSTRG.76233"; transcript_id "MSTRG.76233.156"; exon_number "48";
chr17	StringTie	exon	31356460	31356582	1000	+	.	gene_id "MSTRG.76233"; transcript_id "MSTRG.76233.156"; exon_number "49";
chr17	StringTie	exon	31356960	31357090	1000	+	.	gene_id "MSTRG.76233"; transcript_id "MSTRG.76233.156"; exon_number "50";
chr17	StringTie	exon	31357269	31357369	1000	+	.	gene_id "MSTRG.76233"; transcript_id "MSTRG.76233.156"; exon_number "51";
chr17	StringTie	exon	31358480	31358622	1000	+	.	gene_id "MSTRG.76233"; transcript_id "MSTRG.76233.156"; exon_number "52";
chr17	StringTie	exon	31358969	31359015	1000	+	.	gene_id "MSTRG.76233"; transcript_id "MSTRG.76233.156"; exon_number "53";
chr17	StringTie	exon	31360487	31360703	1000	+	.	gene_id "MSTRG.76233"; transcript_id "MSTRG.76233.156"; exon_number "54";
chr17	StringTie	exon	31362288	31362364	1000	+	.	gene_id "MSTRG.76233"; transcript_id "MSTRG.76233.156"; exon_number "55";
chr17	StringTie	exon	31374013	31379357	1000	+	.	gene_id "MSTRG.76233"; transcript_id "MSTRG.76233.156"; exon_number "56";
chr17	StringTie	exon	31381873	31382145	1000	+	.	gene_id "MSTRG.76233"; transcript_id "MSTRG.76233.156"; exon_number "57";
chr17	StringTie	transcript	31156041	31377683	1000	+	.	gene_id "MSTRG.76233"; transcript_id "MSTRG.76233.157";
chr17	StringTie	exon	31156041	31156126	1000	+	.	gene_id "MSTRG.76233"; transcript_id "MSTRG.76233.157"; exon_number "1";
chr17	StringTie	exon	31159010	31159093	1000	+	.	gene_id "MSTRG.76233"; transcript_id "MSTRG.76233.157"; exon_number "2";
chr17	StringTie	exon	31163186	31163376	1000	+	.	gene_id "MSTRG.76233"; transcript_id "MSTRG.76233.157"; exon_number "3";
chr17	StringTie	exon	31181422	31181489	1000	+	.	gene_id "MSTRG.76233"; transcript_id "MSTRG.76233.157"; exon_number "4";
chr17	StringTie	exon	31181710	31181785	1000	+	.	gene_id "MSTRG.76233"; transcript_id "MSTRG.76233.157"; exon_number "5";
chr17	StringTie	exon	31182508	31182665	1000	+	.	gene_id "MSTRG.76233"; transcript_id "MSTRG.76233.157"; exon_number "6";
chr17	StringTie	exon	31200422	31200595	1000	+	.	gene_id "MSTRG.76233"; transcript_id "MSTRG.76233.157"; exon_number "7";
chr17	StringTie	exon	31201037	31201159	1000	+	.	gene_id "MSTRG.76233"; transcript_id "MSTRG.76233.157"; exon_number "8";
chr17	StringTie	exon	31201411	31201485	1000	+	.	gene_id "MSTRG.76233"; transcript_id "MSTRG.76233.157"; exon_number "9";
chr17	StringTie	exon	31206240	31206371	1000	+	.	gene_id "MSTRG.76233"; transcript_id "MSTRG.76233.157"; exon_number "10";
chr17	StringTie	exon	31214451	31214585	1000	+	.	gene_id "MSTRG.76233"; transcript_id "MSTRG.76233.157"; exon_number "11";
chr17	StringTie	exon	31219005	31219118	1000	+	.	gene_id "MSTRG.76233"; transcript_id "MSTRG.76233.157"; exon_number "12";
chr17	StringTie	exon	31221850	31221929	1000	+	.	gene_id "MSTRG.76233"; transcript_id "MSTRG.76233.157"; exon_number "13";
chr17	StringTie	exon	31223444	31223567	1000	+	.	gene_id "MSTRG.76233"; transcript_id "MSTRG.76233.157"; exon_number "14";
chr17	StringTie	exon	31225095	31225250	1000	+	.	gene_id "MSTRG.76233"; transcript_id "MSTRG.76233.157"; exon_number "15";
chr17	StringTie	exon	31226435	31226684	1000	+	.	gene_id "MSTRG.76233"; transcript_id "MSTRG.76233.157"; exon_number "16";
chr17	StringTie	exon	31227218	31227291	1000	+	.	gene_id "MSTRG.76233"; transcript_id "MSTRG.76233.157"; exon_number "17";
chr17	StringTie	exon	31227523	31227606	1000	+	.	gene_id "MSTRG.76233"; transcript_id "MSTRG.76233.157"; exon_number "18";
chr17	StringTie	exon	31229025	31229465	1000	+	.	gene_id "MSTRG.76233"; transcript_id "MSTRG.76233.157"; exon_number "19";
chr17	StringTie	exon	31229835	31229974	1000	+	.	gene_id "MSTRG.76233"; transcript_id "MSTRG.76233.157"; exon_number "20";
chr17	StringTie	exon	31230260	31230382	1000	+	.	gene_id "MSTRG.76233"; transcript_id "MSTRG.76233.157"; exon_number "21";
chr17	StringTie	exon	31230842	31230925	1000	+	.	gene_id "MSTRG.76233"; transcript_id "MSTRG.76233.157"; exon_number "22";
chr17	StringTie	exon	31232073	31232189	1000	+	.	gene_id "MSTRG.76233"; transcript_id "MSTRG.76233.157"; exon_number "23";
chr17	StringTie	exon	31232700	31232881	1000	+	.	gene_id "MSTRG.76233"; transcript_id "MSTRG.76233.157"; exon_number "24";
chr17	StringTie	exon	31233002	31233213	1000	+	.	gene_id "MSTRG.76233"; transcript_id "MSTRG.76233.157"; exon_number "25";
chr17	StringTie	exon	31235611	31235772	1000	+	.	gene_id "MSTRG.76233"; transcript_id "MSTRG.76233.157"; exon_number "26";
chr17	StringTie	exon	31235918	31236021	1000	+	.	gene_id "MSTRG.76233"; transcript_id "MSTRG.76233.157"; exon_number "27";
chr17	StringTie	exon	31248984	31249119	1000	+	.	gene_id "MSTRG.76233"; transcript_id "MSTRG.76233.157"; exon_number "28";
chr17	StringTie	exon	31249955	31253000	1000	+	.	gene_id "MSTRG.76233"; transcript_id "MSTRG.76233.157"; exon_number "29";
chr17	StringTie	exon	31258344	31258502	1000	+	.	gene_id "MSTRG.76233"; transcript_id "MSTRG.76233.157"; exon_number "30";
chr17	StringTie	exon	31259032	31259129	1000	+	.	gene_id "MSTRG.76233"; transcript_id "MSTRG.76233.157"; exon_number "31";
chr17	StringTie	exon	31260369	31260515	1000	+	.	gene_id "MSTRG.76233"; transcript_id "MSTRG.76233.157"; exon_number "32";
chr17	StringTie	exon	31261711	31261857	1000	+	.	gene_id "MSTRG.76233"; transcript_id "MSTRG.76233.157"; exon_number "33";
chr17	StringTie	exon	31265229	31265339	1000	+	.	gene_id "MSTRG.76233"; transcript_id "MSTRG.76233.157"; exon_number "34";
chr17	StringTie	exon	31325820	31326252	1000	+	.	gene_id "MSTRG.76233"; transcript_id "MSTRG.76233.157"; exon_number "35";
chr17	StringTie	exon	31327499	31327839	1000	+	.	gene_id "MSTRG.76233"; transcript_id "MSTRG.76233.157"; exon_number "36";
chr17	StringTie	exon	31330296	31330498	1000	+	.	gene_id "MSTRG.76233"; transcript_id "MSTRG.76233.157"; exon_number "37";
chr17	StringTie	exon	31334838	31335031	1000	+	.	gene_id "MSTRG.76233"; transcript_id "MSTRG.76233.157"; exon_number "38";
chr17	StringTie	exon	31336333	31336473	1000	+	.	gene_id "MSTRG.76233"; transcript_id "MSTRG.76233.157"; exon_number "39";
chr17	StringTie	exon	31336635	31336914	1000	+	.	gene_id "MSTRG.76233"; transcript_id "MSTRG.76233.157"; exon_number "40";
chr17	StringTie	exon	31337368	31337582	1000	+	.	gene_id "MSTRG.76233"; transcript_id "MSTRG.76233.157"; exon_number "41";
chr17	StringTie	exon	31337819	31337880	1000	+	.	gene_id "MSTRG.76233"; transcript_id "MSTRG.76233.157"; exon_number "42";
chr17	StringTie	exon	31338025	31338139	1000	+	.	gene_id "MSTRG.76233"; transcript_id "MSTRG.76233.157"; exon_number "43";
chr17	StringTie	exon	31338704	31338805	1000	+	.	gene_id "MSTRG.76233"; transcript_id "MSTRG.76233.157"; exon_number "44";
chr17	StringTie	exon	31340505	31340645	1000	+	.	gene_id "MSTRG.76233"; transcript_id "MSTRG.76233.157"; exon_number "45";
chr17	StringTie	exon	31343009	31343135	1000	+	.	gene_id "MSTRG.76233"; transcript_id "MSTRG.76233.157"; exon_number "46";
chr17	StringTie	exon	31349120	31349251	1000	+	.	gene_id "MSTRG.76233"; transcript_id "MSTRG.76233.157"; exon_number "47";
chr17	StringTie	exon	31350183	31350318	1000	+	.	gene_id "MSTRG.76233"; transcript_id "MSTRG.76233.157"; exon_number "48";
chr17	StringTie	exon	31352257	31352414	1000	+	.	gene_id "MSTRG.76233"; transcript_id "MSTRG.76233.157"; exon_number "49";
chr17	StringTie	exon	31356460	31356582	1000	+	.	gene_id "MSTRG.76233"; transcript_id "MSTRG.76233.157"; exon_number "50";
chr17	StringTie	exon	31356960	31357090	1000	+	.	gene_id "MSTRG.76233"; transcript_id "MSTRG.76233.157"; exon_number "51";
chr17	StringTie	exon	31357269	31357369	1000	+	.	gene_id "MSTRG.76233"; transcript_id "MSTRG.76233.157"; exon_number "52";
chr17	StringTie	exon	31358480	31358622	1000	+	.	gene_id "MSTRG.76233"; transcript_id "MSTRG.76233.157"; exon_number "53";
chr17	StringTie	exon	31358969	31359015	1000	+	.	gene_id "MSTRG.76233"; transcript_id "MSTRG.76233.157"; exon_number "54";
chr17	StringTie	exon	31360487	31360703	1000	+	.	gene_id "MSTRG.76233"; transcript_id "MSTRG.76233.157"; exon_number "55";
chr17	StringTie	exon	31374013	31377683	1000	+	.	gene_id "MSTRG.76233"; transcript_id "MSTRG.76233.157"; exon_number "56";
chr17	StringTie	transcript	31156052	31260183	1000	+	.	gene_id "MSTRG.76233"; transcript_id "MSTRG.76233.159";
chr17	StringTie	exon	31156052	31156126	1000	+	.	gene_id "MSTRG.76233"; transcript_id "MSTRG.76233.159"; exon_number "1";
chr17	StringTie	exon	31159010	31159093	1000	+	.	gene_id "MSTRG.76233"; transcript_id "MSTRG.76233.159"; exon_number "2";
chr17	StringTie	exon	31163186	31163376	1000	+	.	gene_id "MSTRG.76233"; transcript_id "MSTRG.76233.159"; exon_number "3";
chr17	StringTie	exon	31169891	31169997	1000	+	.	gene_id "MSTRG.76233"; transcript_id "MSTRG.76233.159"; exon_number "4";
chr17	StringTie	exon	31181422	31181489	1000	+	.	gene_id "MSTRG.76233"; transcript_id "MSTRG.76233.159"; exon_number "5";
chr17	StringTie	exon	31181710	31181785	1000	+	.	gene_id "MSTRG.76233"; transcript_id "MSTRG.76233.159"; exon_number "6";
chr17	StringTie	exon	31182508	31182665	1000	+	.	gene_id "MSTRG.76233"; transcript_id "MSTRG.76233.159"; exon_number "7";
chr17	StringTie	exon	31200422	31200595	1000	+	.	gene_id "MSTRG.76233"; transcript_id "MSTRG.76233.159"; exon_number "8";
chr17	StringTie	exon	31201037	31201159	1000	+	.	gene_id "MSTRG.76233"; transcript_id "MSTRG.76233.159"; exon_number "9";
chr17	StringTie	exon	31201411	31201485	1000	+	.	gene_id "MSTRG.76233"; transcript_id "MSTRG.76233.159"; exon_number "10";
chr17	StringTie	exon	31206240	31206371	1000	+	.	gene_id "MSTRG.76233"; transcript_id "MSTRG.76233.159"; exon_number "11";
chr17	StringTie	exon	31214451	31214585	1000	+	.	gene_id "MSTRG.76233"; transcript_id "MSTRG.76233.159"; exon_number "12";
chr17	StringTie	exon	31219005	31219118	1000	+	.	gene_id "MSTRG.76233"; transcript_id "MSTRG.76233.159"; exon_number "13";
chr17	StringTie	exon	31221850	31221929	1000	+	.	gene_id "MSTRG.76233"; transcript_id "MSTRG.76233.159"; exon_number "14";
chr17	StringTie	exon	31223444	31223567	1000	+	.	gene_id "MSTRG.76233"; transcript_id "MSTRG.76233.159"; exon_number "15";
chr17	StringTie	exon	31225098	31225250	1000	+	.	gene_id "MSTRG.76233"; transcript_id "MSTRG.76233.159"; exon_number "16";
chr17	StringTie	exon	31226435	31226684	1000	+	.	gene_id "MSTRG.76233"; transcript_id "MSTRG.76233.159"; exon_number "17";
chr17	StringTie	exon	31227218	31227291	1000	+	.	gene_id "MSTRG.76233"; transcript_id "MSTRG.76233.159"; exon_number "18";
chr17	StringTie	exon	31227523	31227606	1000	+	.	gene_id "MSTRG.76233"; transcript_id "MSTRG.76233.159"; exon_number "19";
chr17	StringTie	exon	31229025	31229974	1000	+	.	gene_id "MSTRG.76233"; transcript_id "MSTRG.76233.159"; exon_number "20";
chr17	StringTie	exon	31230260	31230382	1000	+	.	gene_id "MSTRG.76233"; transcript_id "MSTRG.76233.159"; exon_number "21";
chr17	StringTie	exon	31230842	31230925	1000	+	.	gene_id "MSTRG.76233"; transcript_id "MSTRG.76233.159"; exon_number "22";
chr17	StringTie	exon	31232073	31232189	1000	+	.	gene_id "MSTRG.76233"; transcript_id "MSTRG.76233.159"; exon_number "23";
chr17	StringTie	exon	31232700	31232881	1000	+	.	gene_id "MSTRG.76233"; transcript_id "MSTRG.76233.159"; exon_number "24";
chr17	StringTie	exon	31233002	31233213	1000	+	.	gene_id "MSTRG.76233"; transcript_id "MSTRG.76233.159"; exon_number "25";
chr17	StringTie	exon	31235611	31235772	1000	+	.	gene_id "MSTRG.76233"; transcript_id "MSTRG.76233.159"; exon_number "26";
chr17	StringTie	exon	31235918	31236021	1000	+	.	gene_id "MSTRG.76233"; transcript_id "MSTRG.76233.159"; exon_number "27";
chr17	StringTie	exon	31248984	31249119	1000	+	.	gene_id "MSTRG.76233"; transcript_id "MSTRG.76233.159"; exon_number "28";
chr17	StringTie	exon	31252938	31253000	1000	+	.	gene_id "MSTRG.76233"; transcript_id "MSTRG.76233.159"; exon_number "29";
chr17	StringTie	exon	31258344	31258502	1000	+	.	gene_id "MSTRG.76233"; transcript_id "MSTRG.76233.159"; exon_number "30";
chr17	StringTie	exon	31259032	31259129	1000	+	.	gene_id "MSTRG.76233"; transcript_id "MSTRG.76233.159"; exon_number "31";
chr17	StringTie	exon	31260154	31260183	1000	+	.	gene_id "MSTRG.76233"; transcript_id "MSTRG.76233.159"; exon_number "32";
chr17	StringTie	transcript	31094927	31386126	1000	+	.	gene_id "MSTRG.76233"; transcript_id "MSTRG.76233.16";
chr17	StringTie	exon	31094927	31095369	1000	+	.	gene_id "MSTRG.76233"; transcript_id "MSTRG.76233.16"; exon_number "1";
chr17	StringTie	exon	31155983	31156126	1000	+	.	gene_id "MSTRG.76233"; transcript_id "MSTRG.76233.16"; exon_number "2";
chr17	StringTie	exon	31159010	31159093	1000	+	.	gene_id "MSTRG.76233"; transcript_id "MSTRG.76233.16"; exon_number "3";
chr17	StringTie	exon	31163186	31163376	1000	+	.	gene_id "MSTRG.76233"; transcript_id "MSTRG.76233.16"; exon_number "4";
chr17	StringTie	exon	31169891	31169997	1000	+	.	gene_id "MSTRG.76233"; transcript_id "MSTRG.76233.16"; exon_number "5";
chr17	StringTie	exon	31181422	31181489	1000	+	.	gene_id "MSTRG.76233"; transcript_id "MSTRG.76233.16"; exon_number "6";
chr17	StringTie	exon	31181710	31181785	1000	+	.	gene_id "MSTRG.76233"; transcript_id "MSTRG.76233.16"; exon_number "7";
chr17	StringTie	exon	31182508	31182665	1000	+	.	gene_id "MSTRG.76233"; transcript_id "MSTRG.76233.16"; exon_number "8";
chr17	StringTie	exon	31200422	31200595	1000	+	.	gene_id "MSTRG.76233"; transcript_id "MSTRG.76233.16"; exon_number "9";
chr17	StringTie	exon	31201037	31201159	1000	+	.	gene_id "MSTRG.76233"; transcript_id "MSTRG.76233.16"; exon_number "10";
chr17	StringTie	exon	31201411	31201485	1000	+	.	gene_id "MSTRG.76233"; transcript_id "MSTRG.76233.16"; exon_number "11";
chr17	StringTie	exon	31206240	31206371	1000	+	.	gene_id "MSTRG.76233"; transcript_id "MSTRG.76233.16"; exon_number "12";
chr17	StringTie	exon	31214451	31214585	1000	+	.	gene_id "MSTRG.76233"; transcript_id "MSTRG.76233.16"; exon_number "13";
chr17	StringTie	exon	31219005	31219118	1000	+	.	gene_id "MSTRG.76233"; transcript_id "MSTRG.76233.16"; exon_number "14";
chr17	StringTie	exon	31221850	31221929	1000	+	.	gene_id "MSTRG.76233"; transcript_id "MSTRG.76233.16"; exon_number "15";
chr17	StringTie	exon	31223444	31223567	1000	+	.	gene_id "MSTRG.76233"; transcript_id "MSTRG.76233.16"; exon_number "16";
chr17	StringTie	exon	31225098	31225250	1000	+	.	gene_id "MSTRG.76233"; transcript_id "MSTRG.76233.16"; exon_number "17";
chr17	StringTie	exon	31226435	31226684	1000	+	.	gene_id "MSTRG.76233"; transcript_id "MSTRG.76233.16"; exon_number "18";
chr17	StringTie	exon	31227218	31227291	1000	+	.	gene_id "MSTRG.76233"; transcript_id "MSTRG.76233.16"; exon_number "19";
chr17	StringTie	exon	31227523	31227606	1000	+	.	gene_id "MSTRG.76233"; transcript_id "MSTRG.76233.16"; exon_number "20";
chr17	StringTie	exon	31229025	31229465	1000	+	.	gene_id "MSTRG.76233"; transcript_id "MSTRG.76233.16"; exon_number "21";
chr17	StringTie	exon	31229835	31229974	1000	+	.	gene_id "MSTRG.76233"; transcript_id "MSTRG.76233.16"; exon_number "22";
chr17	StringTie	exon	31230260	31230382	1000	+	.	gene_id "MSTRG.76233"; transcript_id "MSTRG.76233.16"; exon_number "23";
chr17	StringTie	exon	31230842	31230925	1000	+	.	gene_id "MSTRG.76233"; transcript_id "MSTRG.76233.16"; exon_number "24";
chr17	StringTie	exon	31232073	31232189	1000	+	.	gene_id "MSTRG.76233"; transcript_id "MSTRG.76233.16"; exon_number "25";
chr17	StringTie	exon	31232700	31232881	1000	+	.	gene_id "MSTRG.76233"; transcript_id "MSTRG.76233.16"; exon_number "26";
chr17	StringTie	exon	31233002	31233213	1000	+	.	gene_id "MSTRG.76233"; transcript_id "MSTRG.76233.16"; exon_number "27";
chr17	StringTie	exon	31235611	31235772	1000	+	.	gene_id "MSTRG.76233"; transcript_id "MSTRG.76233.16"; exon_number "28";
chr17	StringTie	exon	31235918	31236021	1000	+	.	gene_id "MSTRG.76233"; transcript_id "MSTRG.76233.16"; exon_number "29";
chr17	StringTie	exon	31248984	31249119	1000	+	.	gene_id "MSTRG.76233"; transcript_id "MSTRG.76233.16"; exon_number "30";
chr17	StringTie	exon	31252938	31253000	1000	+	.	gene_id "MSTRG.76233"; transcript_id "MSTRG.76233.16"; exon_number "31";
chr17	StringTie	exon	31258344	31258502	1000	+	.	gene_id "MSTRG.76233"; transcript_id "MSTRG.76233.16"; exon_number "32";
chr17	StringTie	exon	31259032	31259129	1000	+	.	gene_id "MSTRG.76233"; transcript_id "MSTRG.76233.16"; exon_number "33";
chr17	StringTie	exon	31260369	31260515	1000	+	.	gene_id "MSTRG.76233"; transcript_id "MSTRG.76233.16"; exon_number "34";
chr17	StringTie	exon	31261711	31261857	1000	+	.	gene_id "MSTRG.76233"; transcript_id "MSTRG.76233.16"; exon_number "35";
chr17	StringTie	exon	31265229	31265339	1000	+	.	gene_id "MSTRG.76233"; transcript_id "MSTRG.76233.16"; exon_number "36";
chr17	StringTie	exon	31286929	31287008	1000	+	.	gene_id "MSTRG.76233"; transcript_id "MSTRG.76233.16"; exon_number "37";
chr17	StringTie	exon	31314305	31314393	1000	+	.	gene_id "MSTRG.76233"; transcript_id "MSTRG.76233.16"; exon_number "38";
chr17	StringTie	exon	31325820	31326252	1000	+	.	gene_id "MSTRG.76233"; transcript_id "MSTRG.76233.16"; exon_number "39";
chr17	StringTie	exon	31327499	31327839	1000	+	.	gene_id "MSTRG.76233"; transcript_id "MSTRG.76233.16"; exon_number "40";
chr17	StringTie	exon	31330296	31330498	1000	+	.	gene_id "MSTRG.76233"; transcript_id "MSTRG.76233.16"; exon_number "41";
chr17	StringTie	exon	31334838	31335031	1000	+	.	gene_id "MSTRG.76233"; transcript_id "MSTRG.76233.16"; exon_number "42";
chr17	StringTie	exon	31336333	31336473	1000	+	.	gene_id "MSTRG.76233"; transcript_id "MSTRG.76233.16"; exon_number "43";
chr17	StringTie	exon	31336635	31336914	1000	+	.	gene_id "MSTRG.76233"; transcript_id "MSTRG.76233.16"; exon_number "44";
chr17	StringTie	exon	31337368	31337582	1000	+	.	gene_id "MSTRG.76233"; transcript_id "MSTRG.76233.16"; exon_number "45";
chr17	StringTie	exon	31337819	31337880	1000	+	.	gene_id "MSTRG.76233"; transcript_id "MSTRG.76233.16"; exon_number "46";
chr17	StringTie	exon	31338025	31338139	1000	+	.	gene_id "MSTRG.76233"; transcript_id "MSTRG.76233.16"; exon_number "47";
chr17	StringTie	exon	31338704	31338805	1000	+	.	gene_id "MSTRG.76233"; transcript_id "MSTRG.76233.16"; exon_number "48";
chr17	StringTie	exon	31340505	31340645	1000	+	.	gene_id "MSTRG.76233"; transcript_id "MSTRG.76233.16"; exon_number "49";
chr17	StringTie	exon	31343009	31343135	1000	+	.	gene_id "MSTRG.76233"; transcript_id "MSTRG.76233.16"; exon_number "50";
chr17	StringTie	exon	31349120	31349251	1000	+	.	gene_id "MSTRG.76233"; transcript_id "MSTRG.76233.16"; exon_number "51";
chr17	StringTie	exon	31350183	31350318	1000	+	.	gene_id "MSTRG.76233"; transcript_id "MSTRG.76233.16"; exon_number "52";
chr17	StringTie	exon	31352257	31352414	1000	+	.	gene_id "MSTRG.76233"; transcript_id "MSTRG.76233.16"; exon_number "53";
chr17	StringTie	exon	31356460	31356582	1000	+	.	gene_id "MSTRG.76233"; transcript_id "MSTRG.76233.16"; exon_number "54";
chr17	StringTie	exon	31356960	31357090	1000	+	.	gene_id "MSTRG.76233"; transcript_id "MSTRG.76233.16"; exon_number "55";
chr17	StringTie	exon	31357269	31357369	1000	+	.	gene_id "MSTRG.76233"; transcript_id "MSTRG.76233.16"; exon_number "56";
chr17	StringTie	exon	31358480	31358622	1000	+	.	gene_id "MSTRG.76233"; transcript_id "MSTRG.76233.16"; exon_number "57";
chr17	StringTie	exon	31358969	31359015	1000	+	.	gene_id "MSTRG.76233"; transcript_id "MSTRG.76233.16"; exon_number "58";
chr17	StringTie	exon	31360487	31360703	1000	+	.	gene_id "MSTRG.76233"; transcript_id "MSTRG.76233.16"; exon_number "59";
chr17	StringTie	exon	31374013	31379023	1000	+	.	gene_id "MSTRG.76233"; transcript_id "MSTRG.76233.16"; exon_number "60";
chr17	StringTie	exon	31381873	31386126	1000	+	.	gene_id "MSTRG.76233"; transcript_id "MSTRG.76233.16"; exon_number "61";
chr17	StringTie	transcript	31159042	31382167	1000	+	.	gene_id "MSTRG.76233"; transcript_id "MSTRG.76233.160";
chr17	StringTie	exon	31159042	31159093	1000	+	.	gene_id "MSTRG.76233"; transcript_id "MSTRG.76233.160"; exon_number "1";
chr17	StringTie	exon	31163186	31163376	1000	+	.	gene_id "MSTRG.76233"; transcript_id "MSTRG.76233.160"; exon_number "2";
chr17	StringTie	exon	31169891	31169997	1000	+	.	gene_id "MSTRG.76233"; transcript_id "MSTRG.76233.160"; exon_number "3";
chr17	StringTie	exon	31181422	31181489	1000	+	.	gene_id "MSTRG.76233"; transcript_id "MSTRG.76233.160"; exon_number "4";
chr17	StringTie	exon	31181710	31181785	1000	+	.	gene_id "MSTRG.76233"; transcript_id "MSTRG.76233.160"; exon_number "5";
chr17	StringTie	exon	31182508	31182665	1000	+	.	gene_id "MSTRG.76233"; transcript_id "MSTRG.76233.160"; exon_number "6";
chr17	StringTie	exon	31200422	31200595	1000	+	.	gene_id "MSTRG.76233"; transcript_id "MSTRG.76233.160"; exon_number "7";
chr17	StringTie	exon	31201037	31201159	1000	+	.	gene_id "MSTRG.76233"; transcript_id "MSTRG.76233.160"; exon_number "8";
chr17	StringTie	exon	31201411	31201485	1000	+	.	gene_id "MSTRG.76233"; transcript_id "MSTRG.76233.160"; exon_number "9";
chr17	StringTie	exon	31206264	31206371	1000	+	.	gene_id "MSTRG.76233"; transcript_id "MSTRG.76233.160"; exon_number "10";
chr17	StringTie	exon	31214451	31214585	1000	+	.	gene_id "MSTRG.76233"; transcript_id "MSTRG.76233.160"; exon_number "11";
chr17	StringTie	exon	31219005	31219118	1000	+	.	gene_id "MSTRG.76233"; transcript_id "MSTRG.76233.160"; exon_number "12";
chr17	StringTie	exon	31221850	31221929	1000	+	.	gene_id "MSTRG.76233"; transcript_id "MSTRG.76233.160"; exon_number "13";
chr17	StringTie	exon	31223444	31223567	1000	+	.	gene_id "MSTRG.76233"; transcript_id "MSTRG.76233.160"; exon_number "14";
chr17	StringTie	exon	31225095	31225250	1000	+	.	gene_id "MSTRG.76233"; transcript_id "MSTRG.76233.160"; exon_number "15";
chr17	StringTie	exon	31226435	31226684	1000	+	.	gene_id "MSTRG.76233"; transcript_id "MSTRG.76233.160"; exon_number "16";
chr17	StringTie	exon	31227218	31227291	1000	+	.	gene_id "MSTRG.76233"; transcript_id "MSTRG.76233.160"; exon_number "17";
chr17	StringTie	exon	31227523	31227606	1000	+	.	gene_id "MSTRG.76233"; transcript_id "MSTRG.76233.160"; exon_number "18";
chr17	StringTie	exon	31229025	31229974	1000	+	.	gene_id "MSTRG.76233"; transcript_id "MSTRG.76233.160"; exon_number "19";
chr17	StringTie	exon	31230260	31230382	1000	+	.	gene_id "MSTRG.76233"; transcript_id "MSTRG.76233.160"; exon_number "20";
chr17	StringTie	exon	31230842	31230925	1000	+	.	gene_id "MSTRG.76233"; transcript_id "MSTRG.76233.160"; exon_number "21";
chr17	StringTie	exon	31232073	31232189	1000	+	.	gene_id "MSTRG.76233"; transcript_id "MSTRG.76233.160"; exon_number "22";
chr17	StringTie	exon	31232700	31232881	1000	+	.	gene_id "MSTRG.76233"; transcript_id "MSTRG.76233.160"; exon_number "23";
chr17	StringTie	exon	31233002	31233213	1000	+	.	gene_id "MSTRG.76233"; transcript_id "MSTRG.76233.160"; exon_number "24";
chr17	StringTie	exon	31235611	31235772	1000	+	.	gene_id "MSTRG.76233"; transcript_id "MSTRG.76233.160"; exon_number "25";
chr17	StringTie	exon	31235918	31236021	1000	+	.	gene_id "MSTRG.76233"; transcript_id "MSTRG.76233.160"; exon_number "26";
chr17	StringTie	exon	31248984	31249119	1000	+	.	gene_id "MSTRG.76233"; transcript_id "MSTRG.76233.160"; exon_number "27";
chr17	StringTie	exon	31258344	31258502	1000	+	.	gene_id "MSTRG.76233"; transcript_id "MSTRG.76233.160"; exon_number "28";
chr17	StringTie	exon	31259032	31259129	1000	+	.	gene_id "MSTRG.76233"; transcript_id "MSTRG.76233.160"; exon_number "29";
chr17	StringTie	exon	31260369	31260515	1000	+	.	gene_id "MSTRG.76233"; transcript_id "MSTRG.76233.160"; exon_number "30";
chr17	StringTie	exon	31261711	31261857	1000	+	.	gene_id "MSTRG.76233"; transcript_id "MSTRG.76233.160"; exon_number "31";
chr17	StringTie	exon	31265229	31265339	1000	+	.	gene_id "MSTRG.76233"; transcript_id "MSTRG.76233.160"; exon_number "32";
chr17	StringTie	exon	31325820	31326252	1000	+	.	gene_id "MSTRG.76233"; transcript_id "MSTRG.76233.160"; exon_number "33";
chr17	StringTie	exon	31327499	31327839	1000	+	.	gene_id "MSTRG.76233"; transcript_id "MSTRG.76233.160"; exon_number "34";
chr17	StringTie	exon	31330296	31330498	1000	+	.	gene_id "MSTRG.76233"; transcript_id "MSTRG.76233.160"; exon_number "35";
chr17	StringTie	exon	31334838	31335031	1000	+	.	gene_id "MSTRG.76233"; transcript_id "MSTRG.76233.160"; exon_number "36";
chr17	StringTie	exon	31336333	31336473	1000	+	.	gene_id "MSTRG.76233"; transcript_id "MSTRG.76233.160"; exon_number "37";
chr17	StringTie	exon	31336635	31336914	1000	+	.	gene_id "MSTRG.76233"; transcript_id "MSTRG.76233.160"; exon_number "38";
chr17	StringTie	exon	31337368	31337582	1000	+	.	gene_id "MSTRG.76233"; transcript_id "MSTRG.76233.160"; exon_number "39";
chr17	StringTie	exon	31337819	31337880	1000	+	.	gene_id "MSTRG.76233"; transcript_id "MSTRG.76233.160"; exon_number "40";
chr17	StringTie	exon	31338025	31338139	1000	+	.	gene_id "MSTRG.76233"; transcript_id "MSTRG.76233.160"; exon_number "41";
chr17	StringTie	exon	31338704	31338805	1000	+	.	gene_id "MSTRG.76233"; transcript_id "MSTRG.76233.160"; exon_number "42";
chr17	StringTie	exon	31340505	31340645	1000	+	.	gene_id "MSTRG.76233"; transcript_id "MSTRG.76233.160"; exon_number "43";
chr17	StringTie	exon	31343009	31343135	1000	+	.	gene_id "MSTRG.76233"; transcript_id "MSTRG.76233.160"; exon_number "44";
chr17	StringTie	exon	31349120	31349251	1000	+	.	gene_id "MSTRG.76233"; transcript_id "MSTRG.76233.160"; exon_number "45";
chr17	StringTie	exon	31350183	31350318	1000	+	.	gene_id "MSTRG.76233"; transcript_id "MSTRG.76233.160"; exon_number "46";
chr17	StringTie	exon	31352257	31352414	1000	+	.	gene_id "MSTRG.76233"; transcript_id "MSTRG.76233.160"; exon_number "47";
chr17	StringTie	exon	31356460	31356582	1000	+	.	gene_id "MSTRG.76233"; transcript_id "MSTRG.76233.160"; exon_number "48";
chr17	StringTie	exon	31356960	31357090	1000	+	.	gene_id "MSTRG.76233"; transcript_id "MSTRG.76233.160"; exon_number "49";
chr17	StringTie	exon	31357269	31357369	1000	+	.	gene_id "MSTRG.76233"; transcript_id "MSTRG.76233.160"; exon_number "50";
chr17	StringTie	exon	31358480	31358622	1000	+	.	gene_id "MSTRG.76233"; transcript_id "MSTRG.76233.160"; exon_number "51";
chr17	StringTie	exon	31358969	31359015	1000	+	.	gene_id "MSTRG.76233"; transcript_id "MSTRG.76233.160"; exon_number "52";
chr17	StringTie	exon	31360487	31360703	1000	+	.	gene_id "MSTRG.76233"; transcript_id "MSTRG.76233.160"; exon_number "53";
chr17	StringTie	exon	31362288	31362364	1000	+	.	gene_id "MSTRG.76233"; transcript_id "MSTRG.76233.160"; exon_number "54";
chr17	StringTie	exon	31374013	31382167	1000	+	.	gene_id "MSTRG.76233"; transcript_id "MSTRG.76233.160"; exon_number "55";
chr17	StringTie	transcript	31159065	31265341	1000	+	.	gene_id "MSTRG.76233"; transcript_id "MSTRG.76233.161";
chr17	StringTie	exon	31159065	31159093	1000	+	.	gene_id "MSTRG.76233"; transcript_id "MSTRG.76233.161"; exon_number "1";
chr17	StringTie	exon	31163186	31163376	1000	+	.	gene_id "MSTRG.76233"; transcript_id "MSTRG.76233.161"; exon_number "2";
chr17	StringTie	exon	31181422	31181489	1000	+	.	gene_id "MSTRG.76233"; transcript_id "MSTRG.76233.161"; exon_number "3";
chr17	StringTie	exon	31181710	31181785	1000	+	.	gene_id "MSTRG.76233"; transcript_id "MSTRG.76233.161"; exon_number "4";
chr17	StringTie	exon	31182508	31182665	1000	+	.	gene_id "MSTRG.76233"; transcript_id "MSTRG.76233.161"; exon_number "5";
chr17	StringTie	exon	31200422	31200595	1000	+	.	gene_id "MSTRG.76233"; transcript_id "MSTRG.76233.161"; exon_number "6";
chr17	StringTie	exon	31201037	31201159	1000	+	.	gene_id "MSTRG.76233"; transcript_id "MSTRG.76233.161"; exon_number "7";
chr17	StringTie	exon	31201411	31201485	1000	+	.	gene_id "MSTRG.76233"; transcript_id "MSTRG.76233.161"; exon_number "8";
chr17	StringTie	exon	31206240	31206371	1000	+	.	gene_id "MSTRG.76233"; transcript_id "MSTRG.76233.161"; exon_number "9";
chr17	StringTie	exon	31214451	31214585	1000	+	.	gene_id "MSTRG.76233"; transcript_id "MSTRG.76233.161"; exon_number "10";
chr17	StringTie	exon	31219005	31219118	1000	+	.	gene_id "MSTRG.76233"; transcript_id "MSTRG.76233.161"; exon_number "11";
chr17	StringTie	exon	31221850	31221929	1000	+	.	gene_id "MSTRG.76233"; transcript_id "MSTRG.76233.161"; exon_number "12";
chr17	StringTie	exon	31223444	31223567	1000	+	.	gene_id "MSTRG.76233"; transcript_id "MSTRG.76233.161"; exon_number "13";
chr17	StringTie	exon	31225098	31225250	1000	+	.	gene_id "MSTRG.76233"; transcript_id "MSTRG.76233.161"; exon_number "14";
chr17	StringTie	exon	31226435	31226684	1000	+	.	gene_id "MSTRG.76233"; transcript_id "MSTRG.76233.161"; exon_number "15";
chr17	StringTie	exon	31227218	31227291	1000	+	.	gene_id "MSTRG.76233"; transcript_id "MSTRG.76233.161"; exon_number "16";
chr17	StringTie	exon	31227523	31227606	1000	+	.	gene_id "MSTRG.76233"; transcript_id "MSTRG.76233.161"; exon_number "17";
chr17	StringTie	exon	31229025	31229465	1000	+	.	gene_id "MSTRG.76233"; transcript_id "MSTRG.76233.161"; exon_number "18";
chr17	StringTie	exon	31229835	31229974	1000	+	.	gene_id "MSTRG.76233"; transcript_id "MSTRG.76233.161"; exon_number "19";
chr17	StringTie	exon	31230260	31230382	1000	+	.	gene_id "MSTRG.76233"; transcript_id "MSTRG.76233.161"; exon_number "20";
chr17	StringTie	exon	31230842	31230925	1000	+	.	gene_id "MSTRG.76233"; transcript_id "MSTRG.76233.161"; exon_number "21";
chr17	StringTie	exon	31232073	31232189	1000	+	.	gene_id "MSTRG.76233"; transcript_id "MSTRG.76233.161"; exon_number "22";
chr17	StringTie	exon	31232700	31232881	1000	+	.	gene_id "MSTRG.76233"; transcript_id "MSTRG.76233.161"; exon_number "23";
chr17	StringTie	exon	31233002	31233213	1000	+	.	gene_id "MSTRG.76233"; transcript_id "MSTRG.76233.161"; exon_number "24";
chr17	StringTie	exon	31235611	31235772	1000	+	.	gene_id "MSTRG.76233"; transcript_id "MSTRG.76233.161"; exon_number "25";
chr17	StringTie	exon	31235918	31236021	1000	+	.	gene_id "MSTRG.76233"; transcript_id "MSTRG.76233.161"; exon_number "26";
chr17	StringTie	exon	31248984	31249119	1000	+	.	gene_id "MSTRG.76233"; transcript_id "MSTRG.76233.161"; exon_number "27";
chr17	StringTie	exon	31252938	31253000	1000	+	.	gene_id "MSTRG.76233"; transcript_id "MSTRG.76233.161"; exon_number "28";
chr17	StringTie	exon	31258344	31258502	1000	+	.	gene_id "MSTRG.76233"; transcript_id "MSTRG.76233.161"; exon_number "29";
chr17	StringTie	exon	31259032	31259129	1000	+	.	gene_id "MSTRG.76233"; transcript_id "MSTRG.76233.161"; exon_number "30";
chr17	StringTie	exon	31260369	31260515	1000	+	.	gene_id "MSTRG.76233"; transcript_id "MSTRG.76233.161"; exon_number "31";
chr17	StringTie	exon	31261711	31261857	1000	+	.	gene_id "MSTRG.76233"; transcript_id "MSTRG.76233.161"; exon_number "32";
chr17	StringTie	exon	31265229	31265341	1000	+	.	gene_id "MSTRG.76233"; transcript_id "MSTRG.76233.161"; exon_number "33";
chr17	StringTie	transcript	31164053	31216590	1000	+	.	gene_id "MSTRG.76233"; transcript_id "MSTRG.76233.163";
chr17	StringTie	exon	31164053	31164079	1000	+	.	gene_id "MSTRG.76233"; transcript_id "MSTRG.76233.163"; exon_number "1";
chr17	StringTie	exon	31169891	31169997	1000	+	.	gene_id "MSTRG.76233"; transcript_id "MSTRG.76233.163"; exon_number "2";
chr17	StringTie	exon	31181422	31181489	1000	+	.	gene_id "MSTRG.76233"; transcript_id "MSTRG.76233.163"; exon_number "3";
chr17	StringTie	exon	31181710	31181785	1000	+	.	gene_id "MSTRG.76233"; transcript_id "MSTRG.76233.163"; exon_number "4";
chr17	StringTie	exon	31182508	31182665	1000	+	.	gene_id "MSTRG.76233"; transcript_id "MSTRG.76233.163"; exon_number "5";
chr17	StringTie	exon	31200422	31200595	1000	+	.	gene_id "MSTRG.76233"; transcript_id "MSTRG.76233.163"; exon_number "6";
chr17	StringTie	exon	31201037	31201159	1000	+	.	gene_id "MSTRG.76233"; transcript_id "MSTRG.76233.163"; exon_number "7";
chr17	StringTie	exon	31201411	31201485	1000	+	.	gene_id "MSTRG.76233"; transcript_id "MSTRG.76233.163"; exon_number "8";
chr17	StringTie	exon	31206240	31206371	1000	+	.	gene_id "MSTRG.76233"; transcript_id "MSTRG.76233.163"; exon_number "9";
chr17	StringTie	exon	31214451	31214585	1000	+	.	gene_id "MSTRG.76233"; transcript_id "MSTRG.76233.163"; exon_number "10";
chr17	StringTie	exon	31215689	31216590	1000	+	.	gene_id "MSTRG.76233"; transcript_id "MSTRG.76233.163"; exon_number "11";
chr17	StringTie	transcript	31225114	31265335	1000	+	.	gene_id "MSTRG.76233"; transcript_id "MSTRG.76233.166";
chr17	StringTie	exon	31225114	31225250	1000	+	.	gene_id "MSTRG.76233"; transcript_id "MSTRG.76233.166"; exon_number "1";
chr17	StringTie	exon	31226435	31226684	1000	+	.	gene_id "MSTRG.76233"; transcript_id "MSTRG.76233.166"; exon_number "2";
chr17	StringTie	exon	31227218	31227291	1000	+	.	gene_id "MSTRG.76233"; transcript_id "MSTRG.76233.166"; exon_number "3";
chr17	StringTie	exon	31227523	31227606	1000	+	.	gene_id "MSTRG.76233"; transcript_id "MSTRG.76233.166"; exon_number "4";
chr17	StringTie	exon	31229025	31229974	1000	+	.	gene_id "MSTRG.76233"; transcript_id "MSTRG.76233.166"; exon_number "5";
chr17	StringTie	exon	31230260	31230382	1000	+	.	gene_id "MSTRG.76233"; transcript_id "MSTRG.76233.166"; exon_number "6";
chr17	StringTie	exon	31230842	31230925	1000	+	.	gene_id "MSTRG.76233"; transcript_id "MSTRG.76233.166"; exon_number "7";
chr17	StringTie	exon	31232073	31232189	1000	+	.	gene_id "MSTRG.76233"; transcript_id "MSTRG.76233.166"; exon_number "8";
chr17	StringTie	exon	31232700	31232881	1000	+	.	gene_id "MSTRG.76233"; transcript_id "MSTRG.76233.166"; exon_number "9";
chr17	StringTie	exon	31233002	31233213	1000	+	.	gene_id "MSTRG.76233"; transcript_id "MSTRG.76233.166"; exon_number "10";
chr17	StringTie	exon	31235611	31235772	1000	+	.	gene_id "MSTRG.76233"; transcript_id "MSTRG.76233.166"; exon_number "11";
chr17	StringTie	exon	31235918	31236021	1000	+	.	gene_id "MSTRG.76233"; transcript_id "MSTRG.76233.166"; exon_number "12";
chr17	StringTie	exon	31248984	31249119	1000	+	.	gene_id "MSTRG.76233"; transcript_id "MSTRG.76233.166"; exon_number "13";
chr17	StringTie	exon	31249955	31253000	1000	+	.	gene_id "MSTRG.76233"; transcript_id "MSTRG.76233.166"; exon_number "14";
chr17	StringTie	exon	31258344	31258502	1000	+	.	gene_id "MSTRG.76233"; transcript_id "MSTRG.76233.166"; exon_number "15";
chr17	StringTie	exon	31259032	31259129	1000	+	.	gene_id "MSTRG.76233"; transcript_id "MSTRG.76233.166"; exon_number "16";
chr17	StringTie	exon	31260369	31260515	1000	+	.	gene_id "MSTRG.76233"; transcript_id "MSTRG.76233.166"; exon_number "17";
chr17	StringTie	exon	31261697	31261857	1000	+	.	gene_id "MSTRG.76233"; transcript_id "MSTRG.76233.166"; exon_number "18";
chr17	StringTie	exon	31265229	31265335	1000	+	.	gene_id "MSTRG.76233"; transcript_id "MSTRG.76233.166"; exon_number "19";
chr17	StringTie	transcript	31232701	31239812	1000	+	.	gene_id "MSTRG.76233"; transcript_id "MSTRG.76233.167";
chr17	StringTie	exon	31232701	31232881	1000	+	.	gene_id "MSTRG.76233"; transcript_id "MSTRG.76233.167"; exon_number "1";
chr17	StringTie	exon	31233002	31233213	1000	+	.	gene_id "MSTRG.76233"; transcript_id "MSTRG.76233.167"; exon_number "2";
chr17	StringTie	exon	31235611	31235772	1000	+	.	gene_id "MSTRG.76233"; transcript_id "MSTRG.76233.167"; exon_number "3";
chr17	StringTie	exon	31235918	31236021	1000	+	.	gene_id "MSTRG.76233"; transcript_id "MSTRG.76233.167"; exon_number "4";
chr17	StringTie	exon	31239787	31239812	1000	+	.	gene_id "MSTRG.76233"; transcript_id "MSTRG.76233.167"; exon_number "5";
chr17	StringTie	transcript	31094927	31283251	1000	+	.	gene_id "MSTRG.76233"; transcript_id "MSTRG.76233.17";
chr17	StringTie	exon	31094927	31095369	1000	+	.	gene_id "MSTRG.76233"; transcript_id "MSTRG.76233.17"; exon_number "1";
chr17	StringTie	exon	31155983	31156126	1000	+	.	gene_id "MSTRG.76233"; transcript_id "MSTRG.76233.17"; exon_number "2";
chr17	StringTie	exon	31159010	31159093	1000	+	.	gene_id "MSTRG.76233"; transcript_id "MSTRG.76233.17"; exon_number "3";
chr17	StringTie	exon	31163186	31163376	1000	+	.	gene_id "MSTRG.76233"; transcript_id "MSTRG.76233.17"; exon_number "4";
chr17	StringTie	exon	31169891	31169997	1000	+	.	gene_id "MSTRG.76233"; transcript_id "MSTRG.76233.17"; exon_number "5";
chr17	StringTie	exon	31181422	31181489	1000	+	.	gene_id "MSTRG.76233"; transcript_id "MSTRG.76233.17"; exon_number "6";
chr17	StringTie	exon	31181710	31181785	1000	+	.	gene_id "MSTRG.76233"; transcript_id "MSTRG.76233.17"; exon_number "7";
chr17	StringTie	exon	31182508	31182665	1000	+	.	gene_id "MSTRG.76233"; transcript_id "MSTRG.76233.17"; exon_number "8";
chr17	StringTie	exon	31200422	31200595	1000	+	.	gene_id "MSTRG.76233"; transcript_id "MSTRG.76233.17"; exon_number "9";
chr17	StringTie	exon	31201037	31201159	1000	+	.	gene_id "MSTRG.76233"; transcript_id "MSTRG.76233.17"; exon_number "10";
chr17	StringTie	exon	31201411	31201485	1000	+	.	gene_id "MSTRG.76233"; transcript_id "MSTRG.76233.17"; exon_number "11";
chr17	StringTie	exon	31206240	31206371	1000	+	.	gene_id "MSTRG.76233"; transcript_id "MSTRG.76233.17"; exon_number "12";
chr17	StringTie	exon	31214451	31214585	1000	+	.	gene_id "MSTRG.76233"; transcript_id "MSTRG.76233.17"; exon_number "13";
chr17	StringTie	exon	31219005	31219118	1000	+	.	gene_id "MSTRG.76233"; transcript_id "MSTRG.76233.17"; exon_number "14";
chr17	StringTie	exon	31221850	31221929	1000	+	.	gene_id "MSTRG.76233"; transcript_id "MSTRG.76233.17"; exon_number "15";
chr17	StringTie	exon	31223444	31223567	1000	+	.	gene_id "MSTRG.76233"; transcript_id "MSTRG.76233.17"; exon_number "16";
chr17	StringTie	exon	31225098	31225250	1000	+	.	gene_id "MSTRG.76233"; transcript_id "MSTRG.76233.17"; exon_number "17";
chr17	StringTie	exon	31226435	31226684	1000	+	.	gene_id "MSTRG.76233"; transcript_id "MSTRG.76233.17"; exon_number "18";
chr17	StringTie	exon	31227218	31227291	1000	+	.	gene_id "MSTRG.76233"; transcript_id "MSTRG.76233.17"; exon_number "19";
chr17	StringTie	exon	31227523	31227606	1000	+	.	gene_id "MSTRG.76233"; transcript_id "MSTRG.76233.17"; exon_number "20";
chr17	StringTie	exon	31229025	31229465	1000	+	.	gene_id "MSTRG.76233"; transcript_id "MSTRG.76233.17"; exon_number "21";
chr17	StringTie	exon	31229835	31229974	1000	+	.	gene_id "MSTRG.76233"; transcript_id "MSTRG.76233.17"; exon_number "22";
chr17	StringTie	exon	31230260	31230382	1000	+	.	gene_id "MSTRG.76233"; transcript_id "MSTRG.76233.17"; exon_number "23";
chr17	StringTie	exon	31230842	31230925	1000	+	.	gene_id "MSTRG.76233"; transcript_id "MSTRG.76233.17"; exon_number "24";
chr17	StringTie	exon	31232073	31232189	1000	+	.	gene_id "MSTRG.76233"; transcript_id "MSTRG.76233.17"; exon_number "25";
chr17	StringTie	exon	31232700	31232881	1000	+	.	gene_id "MSTRG.76233"; transcript_id "MSTRG.76233.17"; exon_number "26";
chr17	StringTie	exon	31233002	31233213	1000	+	.	gene_id "MSTRG.76233"; transcript_id "MSTRG.76233.17"; exon_number "27";
chr17	StringTie	exon	31235611	31235772	1000	+	.	gene_id "MSTRG.76233"; transcript_id "MSTRG.76233.17"; exon_number "28";
chr17	StringTie	exon	31235918	31236021	1000	+	.	gene_id "MSTRG.76233"; transcript_id "MSTRG.76233.17"; exon_number "29";
chr17	StringTie	exon	31248984	31249119	1000	+	.	gene_id "MSTRG.76233"; transcript_id "MSTRG.76233.17"; exon_number "30";
chr17	StringTie	exon	31258344	31258502	1000	+	.	gene_id "MSTRG.76233"; transcript_id "MSTRG.76233.17"; exon_number "31";
chr17	StringTie	exon	31259032	31259129	1000	+	.	gene_id "MSTRG.76233"; transcript_id "MSTRG.76233.17"; exon_number "32";
chr17	StringTie	exon	31260369	31260515	1000	+	.	gene_id "MSTRG.76233"; transcript_id "MSTRG.76233.17"; exon_number "33";
chr17	StringTie	exon	31261711	31261857	1000	+	.	gene_id "MSTRG.76233"; transcript_id "MSTRG.76233.17"; exon_number "34";
chr17	StringTie	exon	31265229	31265339	1000	+	.	gene_id "MSTRG.76233"; transcript_id "MSTRG.76233.17"; exon_number "35";
chr17	StringTie	exon	31279511	31283251	1000	+	.	gene_id "MSTRG.76233"; transcript_id "MSTRG.76233.17"; exon_number "36";
chr17	StringTie	transcript	31300511	31377663	1000	+	.	gene_id "MSTRG.76233"; transcript_id "MSTRG.76233.170";
chr17	StringTie	exon	31300511	31300848	1000	+	.	gene_id "MSTRG.76233"; transcript_id "MSTRG.76233.170"; exon_number "1";
chr17	StringTie	exon	31325820	31326252	1000	+	.	gene_id "MSTRG.76233"; transcript_id "MSTRG.76233.170"; exon_number "2";
chr17	StringTie	exon	31327499	31327839	1000	+	.	gene_id "MSTRG.76233"; transcript_id "MSTRG.76233.170"; exon_number "3";
chr17	StringTie	exon	31330301	31330498	1000	+	.	gene_id "MSTRG.76233"; transcript_id "MSTRG.76233.170"; exon_number "4";
chr17	StringTie	exon	31334838	31335031	1000	+	.	gene_id "MSTRG.76233"; transcript_id "MSTRG.76233.170"; exon_number "5";
chr17	StringTie	exon	31336333	31336473	1000	+	.	gene_id "MSTRG.76233"; transcript_id "MSTRG.76233.170"; exon_number "6";
chr17	StringTie	exon	31336635	31336914	1000	+	.	gene_id "MSTRG.76233"; transcript_id "MSTRG.76233.170"; exon_number "7";
chr17	StringTie	exon	31337368	31337582	1000	+	.	gene_id "MSTRG.76233"; transcript_id "MSTRG.76233.170"; exon_number "8";
chr17	StringTie	exon	31337819	31337880	1000	+	.	gene_id "MSTRG.76233"; transcript_id "MSTRG.76233.170"; exon_number "9";
chr17	StringTie	exon	31338025	31338139	1000	+	.	gene_id "MSTRG.76233"; transcript_id "MSTRG.76233.170"; exon_number "10";
chr17	StringTie	exon	31338704	31338805	1000	+	.	gene_id "MSTRG.76233"; transcript_id "MSTRG.76233.170"; exon_number "11";
chr17	StringTie	exon	31340505	31340645	1000	+	.	gene_id "MSTRG.76233"; transcript_id "MSTRG.76233.170"; exon_number "12";
chr17	StringTie	exon	31343009	31343135	1000	+	.	gene_id "MSTRG.76233"; transcript_id "MSTRG.76233.170"; exon_number "13";
chr17	StringTie	exon	31349120	31349251	1000	+	.	gene_id "MSTRG.76233"; transcript_id "MSTRG.76233.170"; exon_number "14";
chr17	StringTie	exon	31350183	31350318	1000	+	.	gene_id "MSTRG.76233"; transcript_id "MSTRG.76233.170"; exon_number "15";
chr17	StringTie	exon	31352257	31352414	1000	+	.	gene_id "MSTRG.76233"; transcript_id "MSTRG.76233.170"; exon_number "16";
chr17	StringTie	exon	31356460	31356582	1000	+	.	gene_id "MSTRG.76233"; transcript_id "MSTRG.76233.170"; exon_number "17";
chr17	StringTie	exon	31356960	31357090	1000	+	.	gene_id "MSTRG.76233"; transcript_id "MSTRG.76233.170"; exon_number "18";
chr17	StringTie	exon	31357269	31357369	1000	+	.	gene_id "MSTRG.76233"; transcript_id "MSTRG.76233.170"; exon_number "19";
chr17	StringTie	exon	31358480	31358622	1000	+	.	gene_id "MSTRG.76233"; transcript_id "MSTRG.76233.170"; exon_number "20";
chr17	StringTie	exon	31358969	31359015	1000	+	.	gene_id "MSTRG.76233"; transcript_id "MSTRG.76233.170"; exon_number "21";
chr17	StringTie	exon	31360487	31360703	1000	+	.	gene_id "MSTRG.76233"; transcript_id "MSTRG.76233.170"; exon_number "22";
chr17	StringTie	exon	31374013	31377663	1000	+	.	gene_id "MSTRG.76233"; transcript_id "MSTRG.76233.170"; exon_number "23";
chr17	StringTie	transcript	31300800	31382331	1000	+	.	gene_id "MSTRG.76233"; transcript_id "MSTRG.76233.171";
chr17	StringTie	exon	31300800	31300848	1000	+	.	gene_id "MSTRG.76233"; transcript_id "MSTRG.76233.171"; exon_number "1";
chr17	StringTie	exon	31314305	31314393	1000	+	.	gene_id "MSTRG.76233"; transcript_id "MSTRG.76233.171"; exon_number "2";
chr17	StringTie	exon	31325820	31326252	1000	+	.	gene_id "MSTRG.76233"; transcript_id "MSTRG.76233.171"; exon_number "3";
chr17	StringTie	exon	31327499	31327839	1000	+	.	gene_id "MSTRG.76233"; transcript_id "MSTRG.76233.171"; exon_number "4";
chr17	StringTie	exon	31330296	31330498	1000	+	.	gene_id "MSTRG.76233"; transcript_id "MSTRG.76233.171"; exon_number "5";
chr17	StringTie	exon	31334838	31335031	1000	+	.	gene_id "MSTRG.76233"; transcript_id "MSTRG.76233.171"; exon_number "6";
chr17	StringTie	exon	31336333	31336473	1000	+	.	gene_id "MSTRG.76233"; transcript_id "MSTRG.76233.171"; exon_number "7";
chr17	StringTie	exon	31336635	31336914	1000	+	.	gene_id "MSTRG.76233"; transcript_id "MSTRG.76233.171"; exon_number "8";
chr17	StringTie	exon	31337368	31337582	1000	+	.	gene_id "MSTRG.76233"; transcript_id "MSTRG.76233.171"; exon_number "9";
chr17	StringTie	exon	31337819	31337880	1000	+	.	gene_id "MSTRG.76233"; transcript_id "MSTRG.76233.171"; exon_number "10";
chr17	StringTie	exon	31338025	31338139	1000	+	.	gene_id "MSTRG.76233"; transcript_id "MSTRG.76233.171"; exon_number "11";
chr17	StringTie	exon	31338704	31338805	1000	+	.	gene_id "MSTRG.76233"; transcript_id "MSTRG.76233.171"; exon_number "12";
chr17	StringTie	exon	31340505	31340645	1000	+	.	gene_id "MSTRG.76233"; transcript_id "MSTRG.76233.171"; exon_number "13";
chr17	StringTie	exon	31343009	31343135	1000	+	.	gene_id "MSTRG.76233"; transcript_id "MSTRG.76233.171"; exon_number "14";
chr17	StringTie	exon	31349120	31349251	1000	+	.	gene_id "MSTRG.76233"; transcript_id "MSTRG.76233.171"; exon_number "15";
chr17	StringTie	exon	31350183	31350318	1000	+	.	gene_id "MSTRG.76233"; transcript_id "MSTRG.76233.171"; exon_number "16";
chr17	StringTie	exon	31352257	31352414	1000	+	.	gene_id "MSTRG.76233"; transcript_id "MSTRG.76233.171"; exon_number "17";
chr17	StringTie	exon	31356460	31356582	1000	+	.	gene_id "MSTRG.76233"; transcript_id "MSTRG.76233.171"; exon_number "18";
chr17	StringTie	exon	31356960	31357090	1000	+	.	gene_id "MSTRG.76233"; transcript_id "MSTRG.76233.171"; exon_number "19";
chr17	StringTie	exon	31357269	31357369	1000	+	.	gene_id "MSTRG.76233"; transcript_id "MSTRG.76233.171"; exon_number "20";
chr17	StringTie	exon	31358480	31358622	1000	+	.	gene_id "MSTRG.76233"; transcript_id "MSTRG.76233.171"; exon_number "21";
chr17	StringTie	exon	31358969	31359015	1000	+	.	gene_id "MSTRG.76233"; transcript_id "MSTRG.76233.171"; exon_number "22";
chr17	StringTie	exon	31360487	31360703	1000	+	.	gene_id "MSTRG.76233"; transcript_id "MSTRG.76233.171"; exon_number "23";
chr17	StringTie	exon	31374013	31379357	1000	+	.	gene_id "MSTRG.76233"; transcript_id "MSTRG.76233.171"; exon_number "24";
chr17	StringTie	exon	31381873	31382331	1000	+	.	gene_id "MSTRG.76233"; transcript_id "MSTRG.76233.171"; exon_number "25";
chr17	StringTie	transcript	31300828	31382216	1000	+	.	gene_id "MSTRG.76233"; transcript_id "MSTRG.76233.172";
chr17	StringTie	exon	31300828	31300848	1000	+	.	gene_id "MSTRG.76233"; transcript_id "MSTRG.76233.172"; exon_number "1";
chr17	StringTie	exon	31314305	31314393	1000	+	.	gene_id "MSTRG.76233"; transcript_id "MSTRG.76233.172"; exon_number "2";
chr17	StringTie	exon	31325820	31326252	1000	+	.	gene_id "MSTRG.76233"; transcript_id "MSTRG.76233.172"; exon_number "3";
chr17	StringTie	exon	31327499	31327839	1000	+	.	gene_id "MSTRG.76233"; transcript_id "MSTRG.76233.172"; exon_number "4";
chr17	StringTie	exon	31330296	31330498	1000	+	.	gene_id "MSTRG.76233"; transcript_id "MSTRG.76233.172"; exon_number "5";
chr17	StringTie	exon	31334838	31335031	1000	+	.	gene_id "MSTRG.76233"; transcript_id "MSTRG.76233.172"; exon_number "6";
chr17	StringTie	exon	31336333	31336473	1000	+	.	gene_id "MSTRG.76233"; transcript_id "MSTRG.76233.172"; exon_number "7";
chr17	StringTie	exon	31336635	31336914	1000	+	.	gene_id "MSTRG.76233"; transcript_id "MSTRG.76233.172"; exon_number "8";
chr17	StringTie	exon	31337368	31337582	1000	+	.	gene_id "MSTRG.76233"; transcript_id "MSTRG.76233.172"; exon_number "9";
chr17	StringTie	exon	31337819	31337880	1000	+	.	gene_id "MSTRG.76233"; transcript_id "MSTRG.76233.172"; exon_number "10";
chr17	StringTie	exon	31338025	31338139	1000	+	.	gene_id "MSTRG.76233"; transcript_id "MSTRG.76233.172"; exon_number "11";
chr17	StringTie	exon	31338704	31338805	1000	+	.	gene_id "MSTRG.76233"; transcript_id "MSTRG.76233.172"; exon_number "12";
chr17	StringTie	exon	31340505	31340645	1000	+	.	gene_id "MSTRG.76233"; transcript_id "MSTRG.76233.172"; exon_number "13";
chr17	StringTie	exon	31343009	31343135	1000	+	.	gene_id "MSTRG.76233"; transcript_id "MSTRG.76233.172"; exon_number "14";
chr17	StringTie	exon	31349120	31349251	1000	+	.	gene_id "MSTRG.76233"; transcript_id "MSTRG.76233.172"; exon_number "15";
chr17	StringTie	exon	31350183	31350318	1000	+	.	gene_id "MSTRG.76233"; transcript_id "MSTRG.76233.172"; exon_number "16";
chr17	StringTie	exon	31352257	31352414	1000	+	.	gene_id "MSTRG.76233"; transcript_id "MSTRG.76233.172"; exon_number "17";
chr17	StringTie	exon	31356460	31356582	1000	+	.	gene_id "MSTRG.76233"; transcript_id "MSTRG.76233.172"; exon_number "18";
chr17	StringTie	exon	31356960	31357090	1000	+	.	gene_id "MSTRG.76233"; transcript_id "MSTRG.76233.172"; exon_number "19";
chr17	StringTie	exon	31357269	31357369	1000	+	.	gene_id "MSTRG.76233"; transcript_id "MSTRG.76233.172"; exon_number "20";
chr17	StringTie	exon	31358480	31358622	1000	+	.	gene_id "MSTRG.76233"; transcript_id "MSTRG.76233.172"; exon_number "21";
chr17	StringTie	exon	31358969	31359015	1000	+	.	gene_id "MSTRG.76233"; transcript_id "MSTRG.76233.172"; exon_number "22";
chr17	StringTie	exon	31360487	31360703	1000	+	.	gene_id "MSTRG.76233"; transcript_id "MSTRG.76233.172"; exon_number "23";
chr17	StringTie	exon	31374013	31379023	1000	+	.	gene_id "MSTRG.76233"; transcript_id "MSTRG.76233.172"; exon_number "24";
chr17	StringTie	exon	31381873	31382216	1000	+	.	gene_id "MSTRG.76233"; transcript_id "MSTRG.76233.172"; exon_number "25";
chr17	StringTie	transcript	31308047	31382331	1000	+	.	gene_id "MSTRG.76233"; transcript_id "MSTRG.76233.173";
chr17	StringTie	exon	31308047	31310612	1000	+	.	gene_id "MSTRG.76233"; transcript_id "MSTRG.76233.173"; exon_number "1";
chr17	StringTie	exon	31314305	31314393	1000	+	.	gene_id "MSTRG.76233"; transcript_id "MSTRG.76233.173"; exon_number "2";
chr17	StringTie	exon	31325820	31326252	1000	+	.	gene_id "MSTRG.76233"; transcript_id "MSTRG.76233.173"; exon_number "3";
chr17	StringTie	exon	31327499	31327839	1000	+	.	gene_id "MSTRG.76233"; transcript_id "MSTRG.76233.173"; exon_number "4";
chr17	StringTie	exon	31330296	31330498	1000	+	.	gene_id "MSTRG.76233"; transcript_id "MSTRG.76233.173"; exon_number "5";
chr17	StringTie	exon	31334838	31335031	1000	+	.	gene_id "MSTRG.76233"; transcript_id "MSTRG.76233.173"; exon_number "6";
chr17	StringTie	exon	31336333	31336473	1000	+	.	gene_id "MSTRG.76233"; transcript_id "MSTRG.76233.173"; exon_number "7";
chr17	StringTie	exon	31336635	31336914	1000	+	.	gene_id "MSTRG.76233"; transcript_id "MSTRG.76233.173"; exon_number "8";
chr17	StringTie	exon	31337368	31337582	1000	+	.	gene_id "MSTRG.76233"; transcript_id "MSTRG.76233.173"; exon_number "9";
chr17	StringTie	exon	31337819	31337880	1000	+	.	gene_id "MSTRG.76233"; transcript_id "MSTRG.76233.173"; exon_number "10";
chr17	StringTie	exon	31338025	31338139	1000	+	.	gene_id "MSTRG.76233"; transcript_id "MSTRG.76233.173"; exon_number "11";
chr17	StringTie	exon	31338704	31338805	1000	+	.	gene_id "MSTRG.76233"; transcript_id "MSTRG.76233.173"; exon_number "12";
chr17	StringTie	exon	31340505	31340645	1000	+	.	gene_id "MSTRG.76233"; transcript_id "MSTRG.76233.173"; exon_number "13";
chr17	StringTie	exon	31343009	31343135	1000	+	.	gene_id "MSTRG.76233"; transcript_id "MSTRG.76233.173"; exon_number "14";
chr17	StringTie	exon	31349120	31349251	1000	+	.	gene_id "MSTRG.76233"; transcript_id "MSTRG.76233.173"; exon_number "15";
chr17	StringTie	exon	31350183	31350318	1000	+	.	gene_id "MSTRG.76233"; transcript_id "MSTRG.76233.173"; exon_number "16";
chr17	StringTie	exon	31352257	31352414	1000	+	.	gene_id "MSTRG.76233"; transcript_id "MSTRG.76233.173"; exon_number "17";
chr17	StringTie	exon	31356460	31356582	1000	+	.	gene_id "MSTRG.76233"; transcript_id "MSTRG.76233.173"; exon_number "18";
chr17	StringTie	exon	31356960	31357090	1000	+	.	gene_id "MSTRG.76233"; transcript_id "MSTRG.76233.173"; exon_number "19";
chr17	StringTie	exon	31357269	31357369	1000	+	.	gene_id "MSTRG.76233"; transcript_id "MSTRG.76233.173"; exon_number "20";
chr17	StringTie	exon	31358480	31358622	1000	+	.	gene_id "MSTRG.76233"; transcript_id "MSTRG.76233.173"; exon_number "21";
chr17	StringTie	exon	31358969	31359015	1000	+	.	gene_id "MSTRG.76233"; transcript_id "MSTRG.76233.173"; exon_number "22";
chr17	StringTie	exon	31360487	31360703	1000	+	.	gene_id "MSTRG.76233"; transcript_id "MSTRG.76233.173"; exon_number "23";
chr17	StringTie	exon	31374013	31379023	1000	+	.	gene_id "MSTRG.76233"; transcript_id "MSTRG.76233.173"; exon_number "24";
chr17	StringTie	exon	31381873	31382331	1000	+	.	gene_id "MSTRG.76233"; transcript_id "MSTRG.76233.173"; exon_number "25";
chr17	StringTie	transcript	31314115	31391428	1000	+	.	gene_id "MSTRG.76233"; transcript_id "MSTRG.76233.174";
chr17	StringTie	exon	31314115	31314393	1000	+	.	gene_id "MSTRG.76233"; transcript_id "MSTRG.76233.174"; exon_number "1";
chr17	StringTie	exon	31325820	31326252	1000	+	.	gene_id "MSTRG.76233"; transcript_id "MSTRG.76233.174"; exon_number "2";
chr17	StringTie	exon	31327499	31327839	1000	+	.	gene_id "MSTRG.76233"; transcript_id "MSTRG.76233.174"; exon_number "3";
chr17	StringTie	exon	31330296	31330498	1000	+	.	gene_id "MSTRG.76233"; transcript_id "MSTRG.76233.174"; exon_number "4";
chr17	StringTie	exon	31334838	31335031	1000	+	.	gene_id "MSTRG.76233"; transcript_id "MSTRG.76233.174"; exon_number "5";
chr17	StringTie	exon	31336333	31336473	1000	+	.	gene_id "MSTRG.76233"; transcript_id "MSTRG.76233.174"; exon_number "6";
chr17	StringTie	exon	31336635	31336914	1000	+	.	gene_id "MSTRG.76233"; transcript_id "MSTRG.76233.174"; exon_number "7";
chr17	StringTie	exon	31337368	31337582	1000	+	.	gene_id "MSTRG.76233"; transcript_id "MSTRG.76233.174"; exon_number "8";
chr17	StringTie	exon	31337819	31337880	1000	+	.	gene_id "MSTRG.76233"; transcript_id "MSTRG.76233.174"; exon_number "9";
chr17	StringTie	exon	31338025	31338139	1000	+	.	gene_id "MSTRG.76233"; transcript_id "MSTRG.76233.174"; exon_number "10";
chr17	StringTie	exon	31338704	31338805	1000	+	.	gene_id "MSTRG.76233"; transcript_id "MSTRG.76233.174"; exon_number "11";
chr17	StringTie	exon	31340505	31340645	1000	+	.	gene_id "MSTRG.76233"; transcript_id "MSTRG.76233.174"; exon_number "12";
chr17	StringTie	exon	31343009	31343135	1000	+	.	gene_id "MSTRG.76233"; transcript_id "MSTRG.76233.174"; exon_number "13";
chr17	StringTie	exon	31349120	31349251	1000	+	.	gene_id "MSTRG.76233"; transcript_id "MSTRG.76233.174"; exon_number "14";
chr17	StringTie	exon	31350183	31350318	1000	+	.	gene_id "MSTRG.76233"; transcript_id "MSTRG.76233.174"; exon_number "15";
chr17	StringTie	exon	31352257	31352414	1000	+	.	gene_id "MSTRG.76233"; transcript_id "MSTRG.76233.174"; exon_number "16";
chr17	StringTie	exon	31356460	31356582	1000	+	.	gene_id "MSTRG.76233"; transcript_id "MSTRG.76233.174"; exon_number "17";
chr17	StringTie	exon	31356960	31357090	1000	+	.	gene_id "MSTRG.76233"; transcript_id "MSTRG.76233.174"; exon_number "18";
chr17	StringTie	exon	31357269	31357369	1000	+	.	gene_id "MSTRG.76233"; transcript_id "MSTRG.76233.174"; exon_number "19";
chr17	StringTie	exon	31358480	31358622	1000	+	.	gene_id "MSTRG.76233"; transcript_id "MSTRG.76233.174"; exon_number "20";
chr17	StringTie	exon	31358969	31359015	1000	+	.	gene_id "MSTRG.76233"; transcript_id "MSTRG.76233.174"; exon_number "21";
chr17	StringTie	exon	31360487	31360703	1000	+	.	gene_id "MSTRG.76233"; transcript_id "MSTRG.76233.174"; exon_number "22";
chr17	StringTie	exon	31374013	31374129	1000	+	.	gene_id "MSTRG.76233"; transcript_id "MSTRG.76233.174"; exon_number "23";
chr17	StringTie	exon	31381873	31382142	1000	+	.	gene_id "MSTRG.76233"; transcript_id "MSTRG.76233.174"; exon_number "24";
chr17	StringTie	exon	31391075	31391428	1000	+	.	gene_id "MSTRG.76233"; transcript_id "MSTRG.76233.174"; exon_number "25";
chr17	StringTie	transcript	31314225	31382120	1000	+	.	gene_id "MSTRG.76233"; transcript_id "MSTRG.76233.175";
chr17	StringTie	exon	31314225	31314393	1000	+	.	gene_id "MSTRG.76233"; transcript_id "MSTRG.76233.175"; exon_number "1";
chr17	StringTie	exon	31325820	31326252	1000	+	.	gene_id "MSTRG.76233"; transcript_id "MSTRG.76233.175"; exon_number "2";
chr17	StringTie	exon	31327499	31327839	1000	+	.	gene_id "MSTRG.76233"; transcript_id "MSTRG.76233.175"; exon_number "3";
chr17	StringTie	exon	31330296	31330498	1000	+	.	gene_id "MSTRG.76233"; transcript_id "MSTRG.76233.175"; exon_number "4";
chr17	StringTie	exon	31334838	31335031	1000	+	.	gene_id "MSTRG.76233"; transcript_id "MSTRG.76233.175"; exon_number "5";
chr17	StringTie	exon	31336333	31336473	1000	+	.	gene_id "MSTRG.76233"; transcript_id "MSTRG.76233.175"; exon_number "6";
chr17	StringTie	exon	31336635	31336914	1000	+	.	gene_id "MSTRG.76233"; transcript_id "MSTRG.76233.175"; exon_number "7";
chr17	StringTie	exon	31337368	31337582	1000	+	.	gene_id "MSTRG.76233"; transcript_id "MSTRG.76233.175"; exon_number "8";
chr17	StringTie	exon	31337819	31337880	1000	+	.	gene_id "MSTRG.76233"; transcript_id "MSTRG.76233.175"; exon_number "9";
chr17	StringTie	exon	31338025	31338139	1000	+	.	gene_id "MSTRG.76233"; transcript_id "MSTRG.76233.175"; exon_number "10";
chr17	StringTie	exon	31338704	31338805	1000	+	.	gene_id "MSTRG.76233"; transcript_id "MSTRG.76233.175"; exon_number "11";
chr17	StringTie	exon	31340505	31340645	1000	+	.	gene_id "MSTRG.76233"; transcript_id "MSTRG.76233.175"; exon_number "12";
chr17	StringTie	exon	31343009	31343135	1000	+	.	gene_id "MSTRG.76233"; transcript_id "MSTRG.76233.175"; exon_number "13";
chr17	StringTie	exon	31345389	31347630	1000	+	.	gene_id "MSTRG.76233"; transcript_id "MSTRG.76233.175"; exon_number "14";
chr17	StringTie	exon	31349120	31349251	1000	+	.	gene_id "MSTRG.76233"; transcript_id "MSTRG.76233.175"; exon_number "15";
chr17	StringTie	exon	31350183	31350318	1000	+	.	gene_id "MSTRG.76233"; transcript_id "MSTRG.76233.175"; exon_number "16";
chr17	StringTie	exon	31352257	31352414	1000	+	.	gene_id "MSTRG.76233"; transcript_id "MSTRG.76233.175"; exon_number "17";
chr17	StringTie	exon	31356460	31356582	1000	+	.	gene_id "MSTRG.76233"; transcript_id "MSTRG.76233.175"; exon_number "18";
chr17	StringTie	exon	31356960	31357090	1000	+	.	gene_id "MSTRG.76233"; transcript_id "MSTRG.76233.175"; exon_number "19";
chr17	StringTie	exon	31357269	31357369	1000	+	.	gene_id "MSTRG.76233"; transcript_id "MSTRG.76233.175"; exon_number "20";
chr17	StringTie	exon	31358480	31358622	1000	+	.	gene_id "MSTRG.76233"; transcript_id "MSTRG.76233.175"; exon_number "21";
chr17	StringTie	exon	31358969	31359015	1000	+	.	gene_id "MSTRG.76233"; transcript_id "MSTRG.76233.175"; exon_number "22";
chr17	StringTie	exon	31360487	31360703	1000	+	.	gene_id "MSTRG.76233"; transcript_id "MSTRG.76233.175"; exon_number "23";
chr17	StringTie	exon	31367225	31367278	1000	+	.	gene_id "MSTRG.76233"; transcript_id "MSTRG.76233.175"; exon_number "24";
chr17	StringTie	exon	31374013	31374129	1000	+	.	gene_id "MSTRG.76233"; transcript_id "MSTRG.76233.175"; exon_number "25";
chr17	StringTie	exon	31381873	31382120	1000	+	.	gene_id "MSTRG.76233"; transcript_id "MSTRG.76233.175"; exon_number "26";
chr17	StringTie	transcript	31314291	31385660	1000	+	.	gene_id "MSTRG.76233"; transcript_id "MSTRG.76233.176";
chr17	StringTie	exon	31314291	31314393	1000	+	.	gene_id "MSTRG.76233"; transcript_id "MSTRG.76233.176"; exon_number "1";
chr17	StringTie	exon	31318365	31318724	1000	+	.	gene_id "MSTRG.76233"; transcript_id "MSTRG.76233.176"; exon_number "2";
chr17	StringTie	exon	31325820	31326252	1000	+	.	gene_id "MSTRG.76233"; transcript_id "MSTRG.76233.176"; exon_number "3";
chr17	StringTie	exon	31327499	31327839	1000	+	.	gene_id "MSTRG.76233"; transcript_id "MSTRG.76233.176"; exon_number "4";
chr17	StringTie	exon	31330296	31330498	1000	+	.	gene_id "MSTRG.76233"; transcript_id "MSTRG.76233.176"; exon_number "5";
chr17	StringTie	exon	31334838	31335031	1000	+	.	gene_id "MSTRG.76233"; transcript_id "MSTRG.76233.176"; exon_number "6";
chr17	StringTie	exon	31336333	31336473	1000	+	.	gene_id "MSTRG.76233"; transcript_id "MSTRG.76233.176"; exon_number "7";
chr17	StringTie	exon	31336635	31336914	1000	+	.	gene_id "MSTRG.76233"; transcript_id "MSTRG.76233.176"; exon_number "8";
chr17	StringTie	exon	31337368	31337582	1000	+	.	gene_id "MSTRG.76233"; transcript_id "MSTRG.76233.176"; exon_number "9";
chr17	StringTie	exon	31337819	31337880	1000	+	.	gene_id "MSTRG.76233"; transcript_id "MSTRG.76233.176"; exon_number "10";
chr17	StringTie	exon	31338025	31338139	1000	+	.	gene_id "MSTRG.76233"; transcript_id "MSTRG.76233.176"; exon_number "11";
chr17	StringTie	exon	31338704	31338805	1000	+	.	gene_id "MSTRG.76233"; transcript_id "MSTRG.76233.176"; exon_number "12";
chr17	StringTie	exon	31340505	31340645	1000	+	.	gene_id "MSTRG.76233"; transcript_id "MSTRG.76233.176"; exon_number "13";
chr17	StringTie	exon	31343009	31343135	1000	+	.	gene_id "MSTRG.76233"; transcript_id "MSTRG.76233.176"; exon_number "14";
chr17	StringTie	exon	31349120	31349251	1000	+	.	gene_id "MSTRG.76233"; transcript_id "MSTRG.76233.176"; exon_number "15";
chr17	StringTie	exon	31350183	31350318	1000	+	.	gene_id "MSTRG.76233"; transcript_id "MSTRG.76233.176"; exon_number "16";
chr17	StringTie	exon	31352257	31352414	1000	+	.	gene_id "MSTRG.76233"; transcript_id "MSTRG.76233.176"; exon_number "17";
chr17	StringTie	exon	31356460	31356582	1000	+	.	gene_id "MSTRG.76233"; transcript_id "MSTRG.76233.176"; exon_number "18";
chr17	StringTie	exon	31356960	31357090	1000	+	.	gene_id "MSTRG.76233"; transcript_id "MSTRG.76233.176"; exon_number "19";
chr17	StringTie	exon	31357269	31357369	1000	+	.	gene_id "MSTRG.76233"; transcript_id "MSTRG.76233.176"; exon_number "20";
chr17	StringTie	exon	31358480	31358622	1000	+	.	gene_id "MSTRG.76233"; transcript_id "MSTRG.76233.176"; exon_number "21";
chr17	StringTie	exon	31358969	31359015	1000	+	.	gene_id "MSTRG.76233"; transcript_id "MSTRG.76233.176"; exon_number "22";
chr17	StringTie	exon	31360487	31360703	1000	+	.	gene_id "MSTRG.76233"; transcript_id "MSTRG.76233.176"; exon_number "23";
chr17	StringTie	exon	31374013	31379023	1000	+	.	gene_id "MSTRG.76233"; transcript_id "MSTRG.76233.176"; exon_number "24";
chr17	StringTie	exon	31381873	31385660	1000	+	.	gene_id "MSTRG.76233"; transcript_id "MSTRG.76233.176"; exon_number "25";
chr17	StringTie	transcript	31314291	31382318	1000	+	.	gene_id "MSTRG.76233"; transcript_id "MSTRG.76233.177";
chr17	StringTie	exon	31314291	31314393	1000	+	.	gene_id "MSTRG.76233"; transcript_id "MSTRG.76233.177"; exon_number "1";
chr17	StringTie	exon	31318365	31318564	1000	+	.	gene_id "MSTRG.76233"; transcript_id "MSTRG.76233.177"; exon_number "2";
chr17	StringTie	exon	31325820	31326252	1000	+	.	gene_id "MSTRG.76233"; transcript_id "MSTRG.76233.177"; exon_number "3";
chr17	StringTie	exon	31327499	31327839	1000	+	.	gene_id "MSTRG.76233"; transcript_id "MSTRG.76233.177"; exon_number "4";
chr17	StringTie	exon	31330296	31330498	1000	+	.	gene_id "MSTRG.76233"; transcript_id "MSTRG.76233.177"; exon_number "5";
chr17	StringTie	exon	31334838	31335031	1000	+	.	gene_id "MSTRG.76233"; transcript_id "MSTRG.76233.177"; exon_number "6";
chr17	StringTie	exon	31336333	31336473	1000	+	.	gene_id "MSTRG.76233"; transcript_id "MSTRG.76233.177"; exon_number "7";
chr17	StringTie	exon	31336635	31336914	1000	+	.	gene_id "MSTRG.76233"; transcript_id "MSTRG.76233.177"; exon_number "8";
chr17	StringTie	exon	31337368	31337582	1000	+	.	gene_id "MSTRG.76233"; transcript_id "MSTRG.76233.177"; exon_number "9";
chr17	StringTie	exon	31337819	31337880	1000	+	.	gene_id "MSTRG.76233"; transcript_id "MSTRG.76233.177"; exon_number "10";
chr17	StringTie	exon	31338025	31338139	1000	+	.	gene_id "MSTRG.76233"; transcript_id "MSTRG.76233.177"; exon_number "11";
chr17	StringTie	exon	31338704	31338805	1000	+	.	gene_id "MSTRG.76233"; transcript_id "MSTRG.76233.177"; exon_number "12";
chr17	StringTie	exon	31340505	31340645	1000	+	.	gene_id "MSTRG.76233"; transcript_id "MSTRG.76233.177"; exon_number "13";
chr17	StringTie	exon	31343009	31343135	1000	+	.	gene_id "MSTRG.76233"; transcript_id "MSTRG.76233.177"; exon_number "14";
chr17	StringTie	exon	31349120	31349251	1000	+	.	gene_id "MSTRG.76233"; transcript_id "MSTRG.76233.177"; exon_number "15";
chr17	StringTie	exon	31350183	31350318	1000	+	.	gene_id "MSTRG.76233"; transcript_id "MSTRG.76233.177"; exon_number "16";
chr17	StringTie	exon	31352257	31352414	1000	+	.	gene_id "MSTRG.76233"; transcript_id "MSTRG.76233.177"; exon_number "17";
chr17	StringTie	exon	31356460	31356582	1000	+	.	gene_id "MSTRG.76233"; transcript_id "MSTRG.76233.177"; exon_number "18";
chr17	StringTie	exon	31356960	31357090	1000	+	.	gene_id "MSTRG.76233"; transcript_id "MSTRG.76233.177"; exon_number "19";
chr17	StringTie	exon	31357269	31357369	1000	+	.	gene_id "MSTRG.76233"; transcript_id "MSTRG.76233.177"; exon_number "20";
chr17	StringTie	exon	31358480	31358622	1000	+	.	gene_id "MSTRG.76233"; transcript_id "MSTRG.76233.177"; exon_number "21";
chr17	StringTie	exon	31358969	31359015	1000	+	.	gene_id "MSTRG.76233"; transcript_id "MSTRG.76233.177"; exon_number "22";
chr17	StringTie	exon	31360487	31360703	1000	+	.	gene_id "MSTRG.76233"; transcript_id "MSTRG.76233.177"; exon_number "23";
chr17	StringTie	exon	31362288	31362364	1000	+	.	gene_id "MSTRG.76233"; transcript_id "MSTRG.76233.177"; exon_number "24";
chr17	StringTie	exon	31374013	31379023	1000	+	.	gene_id "MSTRG.76233"; transcript_id "MSTRG.76233.177"; exon_number "25";
chr17	StringTie	exon	31381873	31382318	1000	+	.	gene_id "MSTRG.76233"; transcript_id "MSTRG.76233.177"; exon_number "26";
chr17	StringTie	transcript	31314315	31382108	1000	+	.	gene_id "MSTRG.76233"; transcript_id "MSTRG.76233.178";
chr17	StringTie	exon	31314315	31314393	1000	+	.	gene_id "MSTRG.76233"; transcript_id "MSTRG.76233.178"; exon_number "1";
chr17	StringTie	exon	31325820	31326252	1000	+	.	gene_id "MSTRG.76233"; transcript_id "MSTRG.76233.178"; exon_number "2";
chr17	StringTie	exon	31327499	31327839	1000	+	.	gene_id "MSTRG.76233"; transcript_id "MSTRG.76233.178"; exon_number "3";
chr17	StringTie	exon	31330296	31330498	1000	+	.	gene_id "MSTRG.76233"; transcript_id "MSTRG.76233.178"; exon_number "4";
chr17	StringTie	exon	31334838	31335031	1000	+	.	gene_id "MSTRG.76233"; transcript_id "MSTRG.76233.178"; exon_number "5";
chr17	StringTie	exon	31336333	31336473	1000	+	.	gene_id "MSTRG.76233"; transcript_id "MSTRG.76233.178"; exon_number "6";
chr17	StringTie	exon	31336635	31336914	1000	+	.	gene_id "MSTRG.76233"; transcript_id "MSTRG.76233.178"; exon_number "7";
chr17	StringTie	exon	31337368	31337582	1000	+	.	gene_id "MSTRG.76233"; transcript_id "MSTRG.76233.178"; exon_number "8";
chr17	StringTie	exon	31337819	31337880	1000	+	.	gene_id "MSTRG.76233"; transcript_id "MSTRG.76233.178"; exon_number "9";
chr17	StringTie	exon	31338025	31338139	1000	+	.	gene_id "MSTRG.76233"; transcript_id "MSTRG.76233.178"; exon_number "10";
chr17	StringTie	exon	31338704	31338805	1000	+	.	gene_id "MSTRG.76233"; transcript_id "MSTRG.76233.178"; exon_number "11";
chr17	StringTie	exon	31340505	31340645	1000	+	.	gene_id "MSTRG.76233"; transcript_id "MSTRG.76233.178"; exon_number "12";
chr17	StringTie	exon	31343009	31343135	1000	+	.	gene_id "MSTRG.76233"; transcript_id "MSTRG.76233.178"; exon_number "13";
chr17	StringTie	exon	31345389	31346464	1000	+	.	gene_id "MSTRG.76233"; transcript_id "MSTRG.76233.178"; exon_number "14";
chr17	StringTie	exon	31349120	31349251	1000	+	.	gene_id "MSTRG.76233"; transcript_id "MSTRG.76233.178"; exon_number "15";
chr17	StringTie	exon	31350183	31350318	1000	+	.	gene_id "MSTRG.76233"; transcript_id "MSTRG.76233.178"; exon_number "16";
chr17	StringTie	exon	31352257	31352414	1000	+	.	gene_id "MSTRG.76233"; transcript_id "MSTRG.76233.178"; exon_number "17";
chr17	StringTie	exon	31356460	31356582	1000	+	.	gene_id "MSTRG.76233"; transcript_id "MSTRG.76233.178"; exon_number "18";
chr17	StringTie	exon	31356960	31357090	1000	+	.	gene_id "MSTRG.76233"; transcript_id "MSTRG.76233.178"; exon_number "19";
chr17	StringTie	exon	31357269	31357369	1000	+	.	gene_id "MSTRG.76233"; transcript_id "MSTRG.76233.178"; exon_number "20";
chr17	StringTie	exon	31358480	31358622	1000	+	.	gene_id "MSTRG.76233"; transcript_id "MSTRG.76233.178"; exon_number "21";
chr17	StringTie	exon	31358969	31359015	1000	+	.	gene_id "MSTRG.76233"; transcript_id "MSTRG.76233.178"; exon_number "22";
chr17	StringTie	exon	31360487	31360703	1000	+	.	gene_id "MSTRG.76233"; transcript_id "MSTRG.76233.178"; exon_number "23";
chr17	StringTie	exon	31374013	31379023	1000	+	.	gene_id "MSTRG.76233"; transcript_id "MSTRG.76233.178"; exon_number "24";
chr17	StringTie	exon	31381873	31382108	1000	+	.	gene_id "MSTRG.76233"; transcript_id "MSTRG.76233.178"; exon_number "25";
chr17	StringTie	transcript	31314315	31391104	1000	+	.	gene_id "MSTRG.76233"; transcript_id "MSTRG.76233.179";
chr17	StringTie	exon	31314315	31314393	1000	+	.	gene_id "MSTRG.76233"; transcript_id "MSTRG.76233.179"; exon_number "1";
chr17	StringTie	exon	31325820	31326252	1000	+	.	gene_id "MSTRG.76233"; transcript_id "MSTRG.76233.179"; exon_number "2";
chr17	StringTie	exon	31327499	31327839	1000	+	.	gene_id "MSTRG.76233"; transcript_id "MSTRG.76233.179"; exon_number "3";
chr17	StringTie	exon	31330296	31330498	1000	+	.	gene_id "MSTRG.76233"; transcript_id "MSTRG.76233.179"; exon_number "4";
chr17	StringTie	exon	31334838	31335031	1000	+	.	gene_id "MSTRG.76233"; transcript_id "MSTRG.76233.179"; exon_number "5";
chr17	StringTie	exon	31336333	31336473	1000	+	.	gene_id "MSTRG.76233"; transcript_id "MSTRG.76233.179"; exon_number "6";
chr17	StringTie	exon	31336635	31336914	1000	+	.	gene_id "MSTRG.76233"; transcript_id "MSTRG.76233.179"; exon_number "7";
chr17	StringTie	exon	31337368	31337582	1000	+	.	gene_id "MSTRG.76233"; transcript_id "MSTRG.76233.179"; exon_number "8";
chr17	StringTie	exon	31337819	31337880	1000	+	.	gene_id "MSTRG.76233"; transcript_id "MSTRG.76233.179"; exon_number "9";
chr17	StringTie	exon	31338025	31338139	1000	+	.	gene_id "MSTRG.76233"; transcript_id "MSTRG.76233.179"; exon_number "10";
chr17	StringTie	exon	31338704	31338805	1000	+	.	gene_id "MSTRG.76233"; transcript_id "MSTRG.76233.179"; exon_number "11";
chr17	StringTie	exon	31340505	31340645	1000	+	.	gene_id "MSTRG.76233"; transcript_id "MSTRG.76233.179"; exon_number "12";
chr17	StringTie	exon	31343009	31343135	1000	+	.	gene_id "MSTRG.76233"; transcript_id "MSTRG.76233.179"; exon_number "13";
chr17	StringTie	exon	31345389	31345429	1000	+	.	gene_id "MSTRG.76233"; transcript_id "MSTRG.76233.179"; exon_number "14";
chr17	StringTie	exon	31349120	31349251	1000	+	.	gene_id "MSTRG.76233"; transcript_id "MSTRG.76233.179"; exon_number "15";
chr17	StringTie	exon	31350183	31350318	1000	+	.	gene_id "MSTRG.76233"; transcript_id "MSTRG.76233.179"; exon_number "16";
chr17	StringTie	exon	31352257	31352414	1000	+	.	gene_id "MSTRG.76233"; transcript_id "MSTRG.76233.179"; exon_number "17";
chr17	StringTie	exon	31356460	31356582	1000	+	.	gene_id "MSTRG.76233"; transcript_id "MSTRG.76233.179"; exon_number "18";
chr17	StringTie	exon	31356960	31357090	1000	+	.	gene_id "MSTRG.76233"; transcript_id "MSTRG.76233.179"; exon_number "19";
chr17	StringTie	exon	31357269	31357369	1000	+	.	gene_id "MSTRG.76233"; transcript_id "MSTRG.76233.179"; exon_number "20";
chr17	StringTie	exon	31358480	31358622	1000	+	.	gene_id "MSTRG.76233"; transcript_id "MSTRG.76233.179"; exon_number "21";
chr17	StringTie	exon	31358969	31359015	1000	+	.	gene_id "MSTRG.76233"; transcript_id "MSTRG.76233.179"; exon_number "22";
chr17	StringTie	exon	31360487	31360703	1000	+	.	gene_id "MSTRG.76233"; transcript_id "MSTRG.76233.179"; exon_number "23";
chr17	StringTie	exon	31367225	31367278	1000	+	.	gene_id "MSTRG.76233"; transcript_id "MSTRG.76233.179"; exon_number "24";
chr17	StringTie	exon	31374013	31379023	1000	+	.	gene_id "MSTRG.76233"; transcript_id "MSTRG.76233.179"; exon_number "25";
chr17	StringTie	exon	31381873	31382142	1000	+	.	gene_id "MSTRG.76233"; transcript_id "MSTRG.76233.179"; exon_number "26";
chr17	StringTie	exon	31391075	31391104	1000	+	.	gene_id "MSTRG.76233"; transcript_id "MSTRG.76233.179"; exon_number "27";
chr17	StringTie	transcript	31094927	31382110	1000	+	.	gene_id "MSTRG.76233"; transcript_id "MSTRG.76233.18";
chr17	StringTie	exon	31094927	31095369	1000	+	.	gene_id "MSTRG.76233"; transcript_id "MSTRG.76233.18"; exon_number "1";
chr17	StringTie	exon	31155983	31156126	1000	+	.	gene_id "MSTRG.76233"; transcript_id "MSTRG.76233.18"; exon_number "2";
chr17	StringTie	exon	31159010	31159093	1000	+	.	gene_id "MSTRG.76233"; transcript_id "MSTRG.76233.18"; exon_number "3";
chr17	StringTie	exon	31163186	31163376	1000	+	.	gene_id "MSTRG.76233"; transcript_id "MSTRG.76233.18"; exon_number "4";
chr17	StringTie	exon	31169891	31169997	1000	+	.	gene_id "MSTRG.76233"; transcript_id "MSTRG.76233.18"; exon_number "5";
chr17	StringTie	exon	31181422	31181489	1000	+	.	gene_id "MSTRG.76233"; transcript_id "MSTRG.76233.18"; exon_number "6";
chr17	StringTie	exon	31181710	31181785	1000	+	.	gene_id "MSTRG.76233"; transcript_id "MSTRG.76233.18"; exon_number "7";
chr17	StringTie	exon	31182508	31182665	1000	+	.	gene_id "MSTRG.76233"; transcript_id "MSTRG.76233.18"; exon_number "8";
chr17	StringTie	exon	31200422	31200595	1000	+	.	gene_id "MSTRG.76233"; transcript_id "MSTRG.76233.18"; exon_number "9";
chr17	StringTie	exon	31201037	31201159	1000	+	.	gene_id "MSTRG.76233"; transcript_id "MSTRG.76233.18"; exon_number "10";
chr17	StringTie	exon	31201411	31201485	1000	+	.	gene_id "MSTRG.76233"; transcript_id "MSTRG.76233.18"; exon_number "11";
chr17	StringTie	exon	31206240	31206371	1000	+	.	gene_id "MSTRG.76233"; transcript_id "MSTRG.76233.18"; exon_number "12";
chr17	StringTie	exon	31214451	31214585	1000	+	.	gene_id "MSTRG.76233"; transcript_id "MSTRG.76233.18"; exon_number "13";
chr17	StringTie	exon	31219005	31219118	1000	+	.	gene_id "MSTRG.76233"; transcript_id "MSTRG.76233.18"; exon_number "14";
chr17	StringTie	exon	31221850	31221929	1000	+	.	gene_id "MSTRG.76233"; transcript_id "MSTRG.76233.18"; exon_number "15";
chr17	StringTie	exon	31223444	31223567	1000	+	.	gene_id "MSTRG.76233"; transcript_id "MSTRG.76233.18"; exon_number "16";
chr17	StringTie	exon	31225095	31225250	1000	+	.	gene_id "MSTRG.76233"; transcript_id "MSTRG.76233.18"; exon_number "17";
chr17	StringTie	exon	31226435	31226684	1000	+	.	gene_id "MSTRG.76233"; transcript_id "MSTRG.76233.18"; exon_number "18";
chr17	StringTie	exon	31227218	31227291	1000	+	.	gene_id "MSTRG.76233"; transcript_id "MSTRG.76233.18"; exon_number "19";
chr17	StringTie	exon	31227523	31227606	1000	+	.	gene_id "MSTRG.76233"; transcript_id "MSTRG.76233.18"; exon_number "20";
chr17	StringTie	exon	31229025	31229465	1000	+	.	gene_id "MSTRG.76233"; transcript_id "MSTRG.76233.18"; exon_number "21";
chr17	StringTie	exon	31229835	31229974	1000	+	.	gene_id "MSTRG.76233"; transcript_id "MSTRG.76233.18"; exon_number "22";
chr17	StringTie	exon	31230260	31230382	1000	+	.	gene_id "MSTRG.76233"; transcript_id "MSTRG.76233.18"; exon_number "23";
chr17	StringTie	exon	31230842	31230925	1000	+	.	gene_id "MSTRG.76233"; transcript_id "MSTRG.76233.18"; exon_number "24";
chr17	StringTie	exon	31232073	31232189	1000	+	.	gene_id "MSTRG.76233"; transcript_id "MSTRG.76233.18"; exon_number "25";
chr17	StringTie	exon	31232700	31232881	1000	+	.	gene_id "MSTRG.76233"; transcript_id "MSTRG.76233.18"; exon_number "26";
chr17	StringTie	exon	31233002	31233213	1000	+	.	gene_id "MSTRG.76233"; transcript_id "MSTRG.76233.18"; exon_number "27";
chr17	StringTie	exon	31235611	31235772	1000	+	.	gene_id "MSTRG.76233"; transcript_id "MSTRG.76233.18"; exon_number "28";
chr17	StringTie	exon	31235918	31236021	1000	+	.	gene_id "MSTRG.76233"; transcript_id "MSTRG.76233.18"; exon_number "29";
chr17	StringTie	exon	31248984	31249119	1000	+	.	gene_id "MSTRG.76233"; transcript_id "MSTRG.76233.18"; exon_number "30";
chr17	StringTie	exon	31258344	31258502	1000	+	.	gene_id "MSTRG.76233"; transcript_id "MSTRG.76233.18"; exon_number "31";
chr17	StringTie	exon	31259032	31259129	1000	+	.	gene_id "MSTRG.76233"; transcript_id "MSTRG.76233.18"; exon_number "32";
chr17	StringTie	exon	31260369	31260515	1000	+	.	gene_id "MSTRG.76233"; transcript_id "MSTRG.76233.18"; exon_number "33";
chr17	StringTie	exon	31261711	31261857	1000	+	.	gene_id "MSTRG.76233"; transcript_id "MSTRG.76233.18"; exon_number "34";
chr17	StringTie	exon	31265229	31265339	1000	+	.	gene_id "MSTRG.76233"; transcript_id "MSTRG.76233.18"; exon_number "35";
chr17	StringTie	exon	31325820	31326252	1000	+	.	gene_id "MSTRG.76233"; transcript_id "MSTRG.76233.18"; exon_number "36";
chr17	StringTie	exon	31327499	31327839	1000	+	.	gene_id "MSTRG.76233"; transcript_id "MSTRG.76233.18"; exon_number "37";
chr17	StringTie	exon	31330296	31330498	1000	+	.	gene_id "MSTRG.76233"; transcript_id "MSTRG.76233.18"; exon_number "38";
chr17	StringTie	exon	31334838	31335031	1000	+	.	gene_id "MSTRG.76233"; transcript_id "MSTRG.76233.18"; exon_number "39";
chr17	StringTie	exon	31336333	31336473	1000	+	.	gene_id "MSTRG.76233"; transcript_id "MSTRG.76233.18"; exon_number "40";
chr17	StringTie	exon	31336635	31336914	1000	+	.	gene_id "MSTRG.76233"; transcript_id "MSTRG.76233.18"; exon_number "41";
chr17	StringTie	exon	31337368	31337582	1000	+	.	gene_id "MSTRG.76233"; transcript_id "MSTRG.76233.18"; exon_number "42";
chr17	StringTie	exon	31337819	31337880	1000	+	.	gene_id "MSTRG.76233"; transcript_id "MSTRG.76233.18"; exon_number "43";
chr17	StringTie	exon	31338025	31338139	1000	+	.	gene_id "MSTRG.76233"; transcript_id "MSTRG.76233.18"; exon_number "44";
chr17	StringTie	exon	31338704	31338805	1000	+	.	gene_id "MSTRG.76233"; transcript_id "MSTRG.76233.18"; exon_number "45";
chr17	StringTie	exon	31340505	31340645	1000	+	.	gene_id "MSTRG.76233"; transcript_id "MSTRG.76233.18"; exon_number "46";
chr17	StringTie	exon	31343009	31343135	1000	+	.	gene_id "MSTRG.76233"; transcript_id "MSTRG.76233.18"; exon_number "47";
chr17	StringTie	exon	31349120	31349251	1000	+	.	gene_id "MSTRG.76233"; transcript_id "MSTRG.76233.18"; exon_number "48";
chr17	StringTie	exon	31350183	31350318	1000	+	.	gene_id "MSTRG.76233"; transcript_id "MSTRG.76233.18"; exon_number "49";
chr17	StringTie	exon	31352257	31352414	1000	+	.	gene_id "MSTRG.76233"; transcript_id "MSTRG.76233.18"; exon_number "50";
chr17	StringTie	exon	31356460	31356582	1000	+	.	gene_id "MSTRG.76233"; transcript_id "MSTRG.76233.18"; exon_number "51";
chr17	StringTie	exon	31356960	31357090	1000	+	.	gene_id "MSTRG.76233"; transcript_id "MSTRG.76233.18"; exon_number "52";
chr17	StringTie	exon	31357269	31357369	1000	+	.	gene_id "MSTRG.76233"; transcript_id "MSTRG.76233.18"; exon_number "53";
chr17	StringTie	exon	31358480	31358622	1000	+	.	gene_id "MSTRG.76233"; transcript_id "MSTRG.76233.18"; exon_number "54";
chr17	StringTie	exon	31358969	31359015	1000	+	.	gene_id "MSTRG.76233"; transcript_id "MSTRG.76233.18"; exon_number "55";
chr17	StringTie	exon	31360487	31360703	1000	+	.	gene_id "MSTRG.76233"; transcript_id "MSTRG.76233.18"; exon_number "56";
chr17	StringTie	exon	31374013	31374129	1000	+	.	gene_id "MSTRG.76233"; transcript_id "MSTRG.76233.18"; exon_number "57";
chr17	StringTie	exon	31378888	31379023	1000	+	.	gene_id "MSTRG.76233"; transcript_id "MSTRG.76233.18"; exon_number "58";
chr17	StringTie	exon	31381873	31382110	1000	+	.	gene_id "MSTRG.76233"; transcript_id "MSTRG.76233.18"; exon_number "59";
chr17	StringTie	transcript	31314352	31382386	1000	+	.	gene_id "MSTRG.76233"; transcript_id "MSTRG.76233.180";
chr17	StringTie	exon	31314352	31314393	1000	+	.	gene_id "MSTRG.76233"; transcript_id "MSTRG.76233.180"; exon_number "1";
chr17	StringTie	exon	31324113	31324209	1000	+	.	gene_id "MSTRG.76233"; transcript_id "MSTRG.76233.180"; exon_number "2";
chr17	StringTie	exon	31325820	31326252	1000	+	.	gene_id "MSTRG.76233"; transcript_id "MSTRG.76233.180"; exon_number "3";
chr17	StringTie	exon	31327499	31327839	1000	+	.	gene_id "MSTRG.76233"; transcript_id "MSTRG.76233.180"; exon_number "4";
chr17	StringTie	exon	31330296	31330498	1000	+	.	gene_id "MSTRG.76233"; transcript_id "MSTRG.76233.180"; exon_number "5";
chr17	StringTie	exon	31334838	31335031	1000	+	.	gene_id "MSTRG.76233"; transcript_id "MSTRG.76233.180"; exon_number "6";
chr17	StringTie	exon	31336333	31336473	1000	+	.	gene_id "MSTRG.76233"; transcript_id "MSTRG.76233.180"; exon_number "7";
chr17	StringTie	exon	31336635	31336914	1000	+	.	gene_id "MSTRG.76233"; transcript_id "MSTRG.76233.180"; exon_number "8";
chr17	StringTie	exon	31337368	31337582	1000	+	.	gene_id "MSTRG.76233"; transcript_id "MSTRG.76233.180"; exon_number "9";
chr17	StringTie	exon	31337819	31337880	1000	+	.	gene_id "MSTRG.76233"; transcript_id "MSTRG.76233.180"; exon_number "10";
chr17	StringTie	exon	31338025	31338139	1000	+	.	gene_id "MSTRG.76233"; transcript_id "MSTRG.76233.180"; exon_number "11";
chr17	StringTie	exon	31338704	31338805	1000	+	.	gene_id "MSTRG.76233"; transcript_id "MSTRG.76233.180"; exon_number "12";
chr17	StringTie	exon	31340505	31340645	1000	+	.	gene_id "MSTRG.76233"; transcript_id "MSTRG.76233.180"; exon_number "13";
chr17	StringTie	exon	31343009	31343135	1000	+	.	gene_id "MSTRG.76233"; transcript_id "MSTRG.76233.180"; exon_number "14";
chr17	StringTie	exon	31349120	31349251	1000	+	.	gene_id "MSTRG.76233"; transcript_id "MSTRG.76233.180"; exon_number "15";
chr17	StringTie	exon	31350183	31350318	1000	+	.	gene_id "MSTRG.76233"; transcript_id "MSTRG.76233.180"; exon_number "16";
chr17	StringTie	exon	31352257	31352414	1000	+	.	gene_id "MSTRG.76233"; transcript_id "MSTRG.76233.180"; exon_number "17";
chr17	StringTie	exon	31356460	31356582	1000	+	.	gene_id "MSTRG.76233"; transcript_id "MSTRG.76233.180"; exon_number "18";
chr17	StringTie	exon	31356960	31357090	1000	+	.	gene_id "MSTRG.76233"; transcript_id "MSTRG.76233.180"; exon_number "19";
chr17	StringTie	exon	31357269	31357369	1000	+	.	gene_id "MSTRG.76233"; transcript_id "MSTRG.76233.180"; exon_number "20";
chr17	StringTie	exon	31358480	31358622	1000	+	.	gene_id "MSTRG.76233"; transcript_id "MSTRG.76233.180"; exon_number "21";
chr17	StringTie	exon	31358969	31359015	1000	+	.	gene_id "MSTRG.76233"; transcript_id "MSTRG.76233.180"; exon_number "22";
chr17	StringTie	exon	31360487	31360703	1000	+	.	gene_id "MSTRG.76233"; transcript_id "MSTRG.76233.180"; exon_number "23";
chr17	StringTie	exon	31374013	31379023	1000	+	.	gene_id "MSTRG.76233"; transcript_id "MSTRG.76233.180"; exon_number "24";
chr17	StringTie	exon	31381873	31382386	1000	+	.	gene_id "MSTRG.76233"; transcript_id "MSTRG.76233.180"; exon_number "25";
chr17	StringTie	transcript	31314373	31382116	1000	+	.	gene_id "MSTRG.76233"; transcript_id "MSTRG.76233.181";
chr17	StringTie	exon	31314373	31314393	1000	+	.	gene_id "MSTRG.76233"; transcript_id "MSTRG.76233.181"; exon_number "1";
chr17	StringTie	exon	31325820	31326252	1000	+	.	gene_id "MSTRG.76233"; transcript_id "MSTRG.76233.181"; exon_number "2";
chr17	StringTie	exon	31327499	31327839	1000	+	.	gene_id "MSTRG.76233"; transcript_id "MSTRG.76233.181"; exon_number "3";
chr17	StringTie	exon	31330296	31330498	1000	+	.	gene_id "MSTRG.76233"; transcript_id "MSTRG.76233.181"; exon_number "4";
chr17	StringTie	exon	31334838	31335031	1000	+	.	gene_id "MSTRG.76233"; transcript_id "MSTRG.76233.181"; exon_number "5";
chr17	StringTie	exon	31336333	31336473	1000	+	.	gene_id "MSTRG.76233"; transcript_id "MSTRG.76233.181"; exon_number "6";
chr17	StringTie	exon	31336635	31336914	1000	+	.	gene_id "MSTRG.76233"; transcript_id "MSTRG.76233.181"; exon_number "7";
chr17	StringTie	exon	31337368	31337582	1000	+	.	gene_id "MSTRG.76233"; transcript_id "MSTRG.76233.181"; exon_number "8";
chr17	StringTie	exon	31337819	31337880	1000	+	.	gene_id "MSTRG.76233"; transcript_id "MSTRG.76233.181"; exon_number "9";
chr17	StringTie	exon	31338025	31338139	1000	+	.	gene_id "MSTRG.76233"; transcript_id "MSTRG.76233.181"; exon_number "10";
chr17	StringTie	exon	31338704	31338805	1000	+	.	gene_id "MSTRG.76233"; transcript_id "MSTRG.76233.181"; exon_number "11";
chr17	StringTie	exon	31340505	31340645	1000	+	.	gene_id "MSTRG.76233"; transcript_id "MSTRG.76233.181"; exon_number "12";
chr17	StringTie	exon	31343009	31343135	1000	+	.	gene_id "MSTRG.76233"; transcript_id "MSTRG.76233.181"; exon_number "13";
chr17	StringTie	exon	31349120	31349251	1000	+	.	gene_id "MSTRG.76233"; transcript_id "MSTRG.76233.181"; exon_number "14";
chr17	StringTie	exon	31350183	31350318	1000	+	.	gene_id "MSTRG.76233"; transcript_id "MSTRG.76233.181"; exon_number "15";
chr17	StringTie	exon	31352257	31352414	1000	+	.	gene_id "MSTRG.76233"; transcript_id "MSTRG.76233.181"; exon_number "16";
chr17	StringTie	exon	31356460	31356582	1000	+	.	gene_id "MSTRG.76233"; transcript_id "MSTRG.76233.181"; exon_number "17";
chr17	StringTie	exon	31356960	31357090	1000	+	.	gene_id "MSTRG.76233"; transcript_id "MSTRG.76233.181"; exon_number "18";
chr17	StringTie	exon	31357269	31357369	1000	+	.	gene_id "MSTRG.76233"; transcript_id "MSTRG.76233.181"; exon_number "19";
chr17	StringTie	exon	31358480	31358622	1000	+	.	gene_id "MSTRG.76233"; transcript_id "MSTRG.76233.181"; exon_number "20";
chr17	StringTie	exon	31358969	31359015	1000	+	.	gene_id "MSTRG.76233"; transcript_id "MSTRG.76233.181"; exon_number "21";
chr17	StringTie	exon	31360487	31360703	1000	+	.	gene_id "MSTRG.76233"; transcript_id "MSTRG.76233.181"; exon_number "22";
chr17	StringTie	exon	31362288	31362364	1000	+	.	gene_id "MSTRG.76233"; transcript_id "MSTRG.76233.181"; exon_number "23";
chr17	StringTie	exon	31374013	31379023	1000	+	.	gene_id "MSTRG.76233"; transcript_id "MSTRG.76233.181"; exon_number "24";
chr17	StringTie	exon	31379106	31379357	1000	+	.	gene_id "MSTRG.76233"; transcript_id "MSTRG.76233.181"; exon_number "25";
chr17	StringTie	exon	31381873	31382116	1000	+	.	gene_id "MSTRG.76233"; transcript_id "MSTRG.76233.181"; exon_number "26";
chr17	StringTie	transcript	31314734	31382521	1000	+	.	gene_id "MSTRG.76233"; transcript_id "MSTRG.76233.182";
chr17	StringTie	exon	31314734	31318724	1000	+	.	gene_id "MSTRG.76233"; transcript_id "MSTRG.76233.182"; exon_number "1";
chr17	StringTie	exon	31325820	31326252	1000	+	.	gene_id "MSTRG.76233"; transcript_id "MSTRG.76233.182"; exon_number "2";
chr17	StringTie	exon	31327499	31327839	1000	+	.	gene_id "MSTRG.76233"; transcript_id "MSTRG.76233.182"; exon_number "3";
chr17	StringTie	exon	31330296	31330498	1000	+	.	gene_id "MSTRG.76233"; transcript_id "MSTRG.76233.182"; exon_number "4";
chr17	StringTie	exon	31334838	31335031	1000	+	.	gene_id "MSTRG.76233"; transcript_id "MSTRG.76233.182"; exon_number "5";
chr17	StringTie	exon	31336333	31336473	1000	+	.	gene_id "MSTRG.76233"; transcript_id "MSTRG.76233.182"; exon_number "6";
chr17	StringTie	exon	31336635	31336914	1000	+	.	gene_id "MSTRG.76233"; transcript_id "MSTRG.76233.182"; exon_number "7";
chr17	StringTie	exon	31337368	31337582	1000	+	.	gene_id "MSTRG.76233"; transcript_id "MSTRG.76233.182"; exon_number "8";
chr17	StringTie	exon	31337819	31337880	1000	+	.	gene_id "MSTRG.76233"; transcript_id "MSTRG.76233.182"; exon_number "9";
chr17	StringTie	exon	31338025	31338139	1000	+	.	gene_id "MSTRG.76233"; transcript_id "MSTRG.76233.182"; exon_number "10";
chr17	StringTie	exon	31338704	31338805	1000	+	.	gene_id "MSTRG.76233"; transcript_id "MSTRG.76233.182"; exon_number "11";
chr17	StringTie	exon	31340505	31340645	1000	+	.	gene_id "MSTRG.76233"; transcript_id "MSTRG.76233.182"; exon_number "12";
chr17	StringTie	exon	31343009	31343135	1000	+	.	gene_id "MSTRG.76233"; transcript_id "MSTRG.76233.182"; exon_number "13";
chr17	StringTie	exon	31349120	31349251	1000	+	.	gene_id "MSTRG.76233"; transcript_id "MSTRG.76233.182"; exon_number "14";
chr17	StringTie	exon	31350183	31350318	1000	+	.	gene_id "MSTRG.76233"; transcript_id "MSTRG.76233.182"; exon_number "15";
chr17	StringTie	exon	31352257	31352414	1000	+	.	gene_id "MSTRG.76233"; transcript_id "MSTRG.76233.182"; exon_number "16";
chr17	StringTie	exon	31356460	31356582	1000	+	.	gene_id "MSTRG.76233"; transcript_id "MSTRG.76233.182"; exon_number "17";
chr17	StringTie	exon	31356960	31357090	1000	+	.	gene_id "MSTRG.76233"; transcript_id "MSTRG.76233.182"; exon_number "18";
chr17	StringTie	exon	31357269	31357369	1000	+	.	gene_id "MSTRG.76233"; transcript_id "MSTRG.76233.182"; exon_number "19";
chr17	StringTie	exon	31358480	31358622	1000	+	.	gene_id "MSTRG.76233"; transcript_id "MSTRG.76233.182"; exon_number "20";
chr17	StringTie	exon	31358969	31359015	1000	+	.	gene_id "MSTRG.76233"; transcript_id "MSTRG.76233.182"; exon_number "21";
chr17	StringTie	exon	31360487	31360703	1000	+	.	gene_id "MSTRG.76233"; transcript_id "MSTRG.76233.182"; exon_number "22";
chr17	StringTie	exon	31374013	31382521	1000	+	.	gene_id "MSTRG.76233"; transcript_id "MSTRG.76233.182"; exon_number "23";
chr17	StringTie	transcript	31316490	31391466	1000	+	.	gene_id "MSTRG.76233"; transcript_id "MSTRG.76233.183";
chr17	StringTie	exon	31316490	31318564	1000	+	.	gene_id "MSTRG.76233"; transcript_id "MSTRG.76233.183"; exon_number "1";
chr17	StringTie	exon	31325820	31326252	1000	+	.	gene_id "MSTRG.76233"; transcript_id "MSTRG.76233.183"; exon_number "2";
chr17	StringTie	exon	31327499	31327839	1000	+	.	gene_id "MSTRG.76233"; transcript_id "MSTRG.76233.183"; exon_number "3";
chr17	StringTie	exon	31330296	31330498	1000	+	.	gene_id "MSTRG.76233"; transcript_id "MSTRG.76233.183"; exon_number "4";
chr17	StringTie	exon	31334838	31335031	1000	+	.	gene_id "MSTRG.76233"; transcript_id "MSTRG.76233.183"; exon_number "5";
chr17	StringTie	exon	31336333	31336473	1000	+	.	gene_id "MSTRG.76233"; transcript_id "MSTRG.76233.183"; exon_number "6";
chr17	StringTie	exon	31336635	31336914	1000	+	.	gene_id "MSTRG.76233"; transcript_id "MSTRG.76233.183"; exon_number "7";
chr17	StringTie	exon	31337368	31337582	1000	+	.	gene_id "MSTRG.76233"; transcript_id "MSTRG.76233.183"; exon_number "8";
chr17	StringTie	exon	31337819	31337880	1000	+	.	gene_id "MSTRG.76233"; transcript_id "MSTRG.76233.183"; exon_number "9";
chr17	StringTie	exon	31338025	31338139	1000	+	.	gene_id "MSTRG.76233"; transcript_id "MSTRG.76233.183"; exon_number "10";
chr17	StringTie	exon	31338704	31338805	1000	+	.	gene_id "MSTRG.76233"; transcript_id "MSTRG.76233.183"; exon_number "11";
chr17	StringTie	exon	31340505	31340645	1000	+	.	gene_id "MSTRG.76233"; transcript_id "MSTRG.76233.183"; exon_number "12";
chr17	StringTie	exon	31343009	31343135	1000	+	.	gene_id "MSTRG.76233"; transcript_id "MSTRG.76233.183"; exon_number "13";
chr17	StringTie	exon	31349120	31349251	1000	+	.	gene_id "MSTRG.76233"; transcript_id "MSTRG.76233.183"; exon_number "14";
chr17	StringTie	exon	31350183	31350318	1000	+	.	gene_id "MSTRG.76233"; transcript_id "MSTRG.76233.183"; exon_number "15";
chr17	StringTie	exon	31352257	31352414	1000	+	.	gene_id "MSTRG.76233"; transcript_id "MSTRG.76233.183"; exon_number "16";
chr17	StringTie	exon	31356460	31356582	1000	+	.	gene_id "MSTRG.76233"; transcript_id "MSTRG.76233.183"; exon_number "17";
chr17	StringTie	exon	31356960	31357090	1000	+	.	gene_id "MSTRG.76233"; transcript_id "MSTRG.76233.183"; exon_number "18";
chr17	StringTie	exon	31357269	31357369	1000	+	.	gene_id "MSTRG.76233"; transcript_id "MSTRG.76233.183"; exon_number "19";
chr17	StringTie	exon	31358480	31358622	1000	+	.	gene_id "MSTRG.76233"; transcript_id "MSTRG.76233.183"; exon_number "20";
chr17	StringTie	exon	31358969	31359015	1000	+	.	gene_id "MSTRG.76233"; transcript_id "MSTRG.76233.183"; exon_number "21";
chr17	StringTie	exon	31360487	31360703	1000	+	.	gene_id "MSTRG.76233"; transcript_id "MSTRG.76233.183"; exon_number "22";
chr17	StringTie	exon	31374013	31379023	1000	+	.	gene_id "MSTRG.76233"; transcript_id "MSTRG.76233.183"; exon_number "23";
chr17	StringTie	exon	31381873	31382142	1000	+	.	gene_id "MSTRG.76233"; transcript_id "MSTRG.76233.183"; exon_number "24";
chr17	StringTie	exon	31391075	31391466	1000	+	.	gene_id "MSTRG.76233"; transcript_id "MSTRG.76233.183"; exon_number "25";
chr17	StringTie	transcript	31316490	31382222	1000	+	.	gene_id "MSTRG.76233"; transcript_id "MSTRG.76233.184";
chr17	StringTie	exon	31316490	31318724	1000	+	.	gene_id "MSTRG.76233"; transcript_id "MSTRG.76233.184"; exon_number "1";
chr17	StringTie	exon	31325820	31326252	1000	+	.	gene_id "MSTRG.76233"; transcript_id "MSTRG.76233.184"; exon_number "2";
chr17	StringTie	exon	31327499	31327839	1000	+	.	gene_id "MSTRG.76233"; transcript_id "MSTRG.76233.184"; exon_number "3";
chr17	StringTie	exon	31330296	31330498	1000	+	.	gene_id "MSTRG.76233"; transcript_id "MSTRG.76233.184"; exon_number "4";
chr17	StringTie	exon	31334838	31335031	1000	+	.	gene_id "MSTRG.76233"; transcript_id "MSTRG.76233.184"; exon_number "5";
chr17	StringTie	exon	31336333	31336473	1000	+	.	gene_id "MSTRG.76233"; transcript_id "MSTRG.76233.184"; exon_number "6";
chr17	StringTie	exon	31336635	31336914	1000	+	.	gene_id "MSTRG.76233"; transcript_id "MSTRG.76233.184"; exon_number "7";
chr17	StringTie	exon	31337371	31337582	1000	+	.	gene_id "MSTRG.76233"; transcript_id "MSTRG.76233.184"; exon_number "8";
chr17	StringTie	exon	31337819	31337880	1000	+	.	gene_id "MSTRG.76233"; transcript_id "MSTRG.76233.184"; exon_number "9";
chr17	StringTie	exon	31338025	31338139	1000	+	.	gene_id "MSTRG.76233"; transcript_id "MSTRG.76233.184"; exon_number "10";
chr17	StringTie	exon	31338704	31338805	1000	+	.	gene_id "MSTRG.76233"; transcript_id "MSTRG.76233.184"; exon_number "11";
chr17	StringTie	exon	31340505	31340645	1000	+	.	gene_id "MSTRG.76233"; transcript_id "MSTRG.76233.184"; exon_number "12";
chr17	StringTie	exon	31343009	31343135	1000	+	.	gene_id "MSTRG.76233"; transcript_id "MSTRG.76233.184"; exon_number "13";
chr17	StringTie	exon	31349120	31349251	1000	+	.	gene_id "MSTRG.76233"; transcript_id "MSTRG.76233.184"; exon_number "14";
chr17	StringTie	exon	31350183	31350318	1000	+	.	gene_id "MSTRG.76233"; transcript_id "MSTRG.76233.184"; exon_number "15";
chr17	StringTie	exon	31352257	31352414	1000	+	.	gene_id "MSTRG.76233"; transcript_id "MSTRG.76233.184"; exon_number "16";
chr17	StringTie	exon	31356460	31356582	1000	+	.	gene_id "MSTRG.76233"; transcript_id "MSTRG.76233.184"; exon_number "17";
chr17	StringTie	exon	31356960	31357090	1000	+	.	gene_id "MSTRG.76233"; transcript_id "MSTRG.76233.184"; exon_number "18";
chr17	StringTie	exon	31357269	31357369	1000	+	.	gene_id "MSTRG.76233"; transcript_id "MSTRG.76233.184"; exon_number "19";
chr17	StringTie	exon	31358480	31358622	1000	+	.	gene_id "MSTRG.76233"; transcript_id "MSTRG.76233.184"; exon_number "20";
chr17	StringTie	exon	31358969	31359015	1000	+	.	gene_id "MSTRG.76233"; transcript_id "MSTRG.76233.184"; exon_number "21";
chr17	StringTie	exon	31360487	31360703	1000	+	.	gene_id "MSTRG.76233"; transcript_id "MSTRG.76233.184"; exon_number "22";
chr17	StringTie	exon	31362288	31362364	1000	+	.	gene_id "MSTRG.76233"; transcript_id "MSTRG.76233.184"; exon_number "23";
chr17	StringTie	exon	31374013	31379023	1000	+	.	gene_id "MSTRG.76233"; transcript_id "MSTRG.76233.184"; exon_number "24";
chr17	StringTie	exon	31381873	31382222	1000	+	.	gene_id "MSTRG.76233"; transcript_id "MSTRG.76233.184"; exon_number "25";
chr17	StringTie	transcript	31316792	31382119	1000	+	.	gene_id "MSTRG.76233"; transcript_id "MSTRG.76233.185";
chr17	StringTie	exon	31316792	31318724	1000	+	.	gene_id "MSTRG.76233"; transcript_id "MSTRG.76233.185"; exon_number "1";
chr17	StringTie	exon	31325820	31326252	1000	+	.	gene_id "MSTRG.76233"; transcript_id "MSTRG.76233.185"; exon_number "2";
chr17	StringTie	exon	31327499	31327839	1000	+	.	gene_id "MSTRG.76233"; transcript_id "MSTRG.76233.185"; exon_number "3";
chr17	StringTie	exon	31330296	31330498	1000	+	.	gene_id "MSTRG.76233"; transcript_id "MSTRG.76233.185"; exon_number "4";
chr17	StringTie	exon	31334838	31335031	1000	+	.	gene_id "MSTRG.76233"; transcript_id "MSTRG.76233.185"; exon_number "5";
chr17	StringTie	exon	31336333	31336473	1000	+	.	gene_id "MSTRG.76233"; transcript_id "MSTRG.76233.185"; exon_number "6";
chr17	StringTie	exon	31336635	31336914	1000	+	.	gene_id "MSTRG.76233"; transcript_id "MSTRG.76233.185"; exon_number "7";
chr17	StringTie	exon	31337368	31337582	1000	+	.	gene_id "MSTRG.76233"; transcript_id "MSTRG.76233.185"; exon_number "8";
chr17	StringTie	exon	31337819	31337880	1000	+	.	gene_id "MSTRG.76233"; transcript_id "MSTRG.76233.185"; exon_number "9";
chr17	StringTie	exon	31338025	31338139	1000	+	.	gene_id "MSTRG.76233"; transcript_id "MSTRG.76233.185"; exon_number "10";
chr17	StringTie	exon	31338704	31338805	1000	+	.	gene_id "MSTRG.76233"; transcript_id "MSTRG.76233.185"; exon_number "11";
chr17	StringTie	exon	31340505	31340645	1000	+	.	gene_id "MSTRG.76233"; transcript_id "MSTRG.76233.185"; exon_number "12";
chr17	StringTie	exon	31343009	31343135	1000	+	.	gene_id "MSTRG.76233"; transcript_id "MSTRG.76233.185"; exon_number "13";
chr17	StringTie	exon	31345389	31346238	1000	+	.	gene_id "MSTRG.76233"; transcript_id "MSTRG.76233.185"; exon_number "14";
chr17	StringTie	exon	31349120	31349251	1000	+	.	gene_id "MSTRG.76233"; transcript_id "MSTRG.76233.185"; exon_number "15";
chr17	StringTie	exon	31350183	31350318	1000	+	.	gene_id "MSTRG.76233"; transcript_id "MSTRG.76233.185"; exon_number "16";
chr17	StringTie	exon	31352257	31352414	1000	+	.	gene_id "MSTRG.76233"; transcript_id "MSTRG.76233.185"; exon_number "17";
chr17	StringTie	exon	31356460	31356582	1000	+	.	gene_id "MSTRG.76233"; transcript_id "MSTRG.76233.185"; exon_number "18";
chr17	StringTie	exon	31356960	31357090	1000	+	.	gene_id "MSTRG.76233"; transcript_id "MSTRG.76233.185"; exon_number "19";
chr17	StringTie	exon	31357269	31357369	1000	+	.	gene_id "MSTRG.76233"; transcript_id "MSTRG.76233.185"; exon_number "20";
chr17	StringTie	exon	31358480	31358622	1000	+	.	gene_id "MSTRG.76233"; transcript_id "MSTRG.76233.185"; exon_number "21";
chr17	StringTie	exon	31358969	31359015	1000	+	.	gene_id "MSTRG.76233"; transcript_id "MSTRG.76233.185"; exon_number "22";
chr17	StringTie	exon	31360487	31360703	1000	+	.	gene_id "MSTRG.76233"; transcript_id "MSTRG.76233.185"; exon_number "23";
chr17	StringTie	exon	31362288	31362364	1000	+	.	gene_id "MSTRG.76233"; transcript_id "MSTRG.76233.185"; exon_number "24";
chr17	StringTie	exon	31374013	31374129	1000	+	.	gene_id "MSTRG.76233"; transcript_id "MSTRG.76233.185"; exon_number "25";
chr17	StringTie	exon	31381873	31382119	1000	+	.	gene_id "MSTRG.76233"; transcript_id "MSTRG.76233.185"; exon_number "26";
chr17	StringTie	transcript	31317272	31382427	1000	+	.	gene_id "MSTRG.76233"; transcript_id "MSTRG.76233.186";
chr17	StringTie	exon	31317272	31318564	1000	+	.	gene_id "MSTRG.76233"; transcript_id "MSTRG.76233.186"; exon_number "1";
chr17	StringTie	exon	31325820	31326252	1000	+	.	gene_id "MSTRG.76233"; transcript_id "MSTRG.76233.186"; exon_number "2";
chr17	StringTie	exon	31327499	31327839	1000	+	.	gene_id "MSTRG.76233"; transcript_id "MSTRG.76233.186"; exon_number "3";
chr17	StringTie	exon	31330296	31330498	1000	+	.	gene_id "MSTRG.76233"; transcript_id "MSTRG.76233.186"; exon_number "4";
chr17	StringTie	exon	31334838	31335031	1000	+	.	gene_id "MSTRG.76233"; transcript_id "MSTRG.76233.186"; exon_number "5";
chr17	StringTie	exon	31336333	31336473	1000	+	.	gene_id "MSTRG.76233"; transcript_id "MSTRG.76233.186"; exon_number "6";
chr17	StringTie	exon	31336635	31336914	1000	+	.	gene_id "MSTRG.76233"; transcript_id "MSTRG.76233.186"; exon_number "7";
chr17	StringTie	exon	31337368	31337582	1000	+	.	gene_id "MSTRG.76233"; transcript_id "MSTRG.76233.186"; exon_number "8";
chr17	StringTie	exon	31337819	31337880	1000	+	.	gene_id "MSTRG.76233"; transcript_id "MSTRG.76233.186"; exon_number "9";
chr17	StringTie	exon	31338025	31338139	1000	+	.	gene_id "MSTRG.76233"; transcript_id "MSTRG.76233.186"; exon_number "10";
chr17	StringTie	exon	31338704	31338805	1000	+	.	gene_id "MSTRG.76233"; transcript_id "MSTRG.76233.186"; exon_number "11";
chr17	StringTie	exon	31340505	31340645	1000	+	.	gene_id "MSTRG.76233"; transcript_id "MSTRG.76233.186"; exon_number "12";
chr17	StringTie	exon	31343009	31343135	1000	+	.	gene_id "MSTRG.76233"; transcript_id "MSTRG.76233.186"; exon_number "13";
chr17	StringTie	exon	31349120	31349251	1000	+	.	gene_id "MSTRG.76233"; transcript_id "MSTRG.76233.186"; exon_number "14";
chr17	StringTie	exon	31350183	31350318	1000	+	.	gene_id "MSTRG.76233"; transcript_id "MSTRG.76233.186"; exon_number "15";
chr17	StringTie	exon	31352257	31352414	1000	+	.	gene_id "MSTRG.76233"; transcript_id "MSTRG.76233.186"; exon_number "16";
chr17	StringTie	exon	31356460	31356582	1000	+	.	gene_id "MSTRG.76233"; transcript_id "MSTRG.76233.186"; exon_number "17";
chr17	StringTie	exon	31356960	31357090	1000	+	.	gene_id "MSTRG.76233"; transcript_id "MSTRG.76233.186"; exon_number "18";
chr17	StringTie	exon	31357269	31357369	1000	+	.	gene_id "MSTRG.76233"; transcript_id "MSTRG.76233.186"; exon_number "19";
chr17	StringTie	exon	31358480	31358622	1000	+	.	gene_id "MSTRG.76233"; transcript_id "MSTRG.76233.186"; exon_number "20";
chr17	StringTie	exon	31358969	31359015	1000	+	.	gene_id "MSTRG.76233"; transcript_id "MSTRG.76233.186"; exon_number "21";
chr17	StringTie	exon	31360487	31360703	1000	+	.	gene_id "MSTRG.76233"; transcript_id "MSTRG.76233.186"; exon_number "22";
chr17	StringTie	exon	31374013	31382427	1000	+	.	gene_id "MSTRG.76233"; transcript_id "MSTRG.76233.186"; exon_number "23";
chr17	StringTie	transcript	31317413	31382110	1000	+	.	gene_id "MSTRG.76233"; transcript_id "MSTRG.76233.187";
chr17	StringTie	exon	31317413	31318724	1000	+	.	gene_id "MSTRG.76233"; transcript_id "MSTRG.76233.187"; exon_number "1";
chr17	StringTie	exon	31325820	31326252	1000	+	.	gene_id "MSTRG.76233"; transcript_id "MSTRG.76233.187"; exon_number "2";
chr17	StringTie	exon	31327499	31327839	1000	+	.	gene_id "MSTRG.76233"; transcript_id "MSTRG.76233.187"; exon_number "3";
chr17	StringTie	exon	31330296	31330498	1000	+	.	gene_id "MSTRG.76233"; transcript_id "MSTRG.76233.187"; exon_number "4";
chr17	StringTie	exon	31334838	31335031	1000	+	.	gene_id "MSTRG.76233"; transcript_id "MSTRG.76233.187"; exon_number "5";
chr17	StringTie	exon	31336333	31336473	1000	+	.	gene_id "MSTRG.76233"; transcript_id "MSTRG.76233.187"; exon_number "6";
chr17	StringTie	exon	31336635	31336914	1000	+	.	gene_id "MSTRG.76233"; transcript_id "MSTRG.76233.187"; exon_number "7";
chr17	StringTie	exon	31337368	31337582	1000	+	.	gene_id "MSTRG.76233"; transcript_id "MSTRG.76233.187"; exon_number "8";
chr17	StringTie	exon	31337819	31337880	1000	+	.	gene_id "MSTRG.76233"; transcript_id "MSTRG.76233.187"; exon_number "9";
chr17	StringTie	exon	31338025	31338139	1000	+	.	gene_id "MSTRG.76233"; transcript_id "MSTRG.76233.187"; exon_number "10";
chr17	StringTie	exon	31338704	31338805	1000	+	.	gene_id "MSTRG.76233"; transcript_id "MSTRG.76233.187"; exon_number "11";
chr17	StringTie	exon	31340505	31340645	1000	+	.	gene_id "MSTRG.76233"; transcript_id "MSTRG.76233.187"; exon_number "12";
chr17	StringTie	exon	31343009	31343135	1000	+	.	gene_id "MSTRG.76233"; transcript_id "MSTRG.76233.187"; exon_number "13";
chr17	StringTie	exon	31345389	31346464	1000	+	.	gene_id "MSTRG.76233"; transcript_id "MSTRG.76233.187"; exon_number "14";
chr17	StringTie	exon	31349120	31349251	1000	+	.	gene_id "MSTRG.76233"; transcript_id "MSTRG.76233.187"; exon_number "15";
chr17	StringTie	exon	31350183	31350318	1000	+	.	gene_id "MSTRG.76233"; transcript_id "MSTRG.76233.187"; exon_number "16";
chr17	StringTie	exon	31352257	31352414	1000	+	.	gene_id "MSTRG.76233"; transcript_id "MSTRG.76233.187"; exon_number "17";
chr17	StringTie	exon	31356460	31356582	1000	+	.	gene_id "MSTRG.76233"; transcript_id "MSTRG.76233.187"; exon_number "18";
chr17	StringTie	exon	31356960	31357090	1000	+	.	gene_id "MSTRG.76233"; transcript_id "MSTRG.76233.187"; exon_number "19";
chr17	StringTie	exon	31357269	31357369	1000	+	.	gene_id "MSTRG.76233"; transcript_id "MSTRG.76233.187"; exon_number "20";
chr17	StringTie	exon	31358480	31358622	1000	+	.	gene_id "MSTRG.76233"; transcript_id "MSTRG.76233.187"; exon_number "21";
chr17	StringTie	exon	31358969	31359015	1000	+	.	gene_id "MSTRG.76233"; transcript_id "MSTRG.76233.187"; exon_number "22";
chr17	StringTie	exon	31360487	31360703	1000	+	.	gene_id "MSTRG.76233"; transcript_id "MSTRG.76233.187"; exon_number "23";
chr17	StringTie	exon	31374013	31374129	1000	+	.	gene_id "MSTRG.76233"; transcript_id "MSTRG.76233.187"; exon_number "24";
chr17	StringTie	exon	31378888	31379023	1000	+	.	gene_id "MSTRG.76233"; transcript_id "MSTRG.76233.187"; exon_number "25";
chr17	StringTie	exon	31381873	31382110	1000	+	.	gene_id "MSTRG.76233"; transcript_id "MSTRG.76233.187"; exon_number "26";
chr17	StringTie	transcript	31318272	31382116	1000	+	.	gene_id "MSTRG.76233"; transcript_id "MSTRG.76233.188";
chr17	StringTie	exon	31318272	31318724	1000	+	.	gene_id "MSTRG.76233"; transcript_id "MSTRG.76233.188"; exon_number "1";
chr17	StringTie	exon	31325820	31326252	1000	+	.	gene_id "MSTRG.76233"; transcript_id "MSTRG.76233.188"; exon_number "2";
chr17	StringTie	exon	31327499	31327839	1000	+	.	gene_id "MSTRG.76233"; transcript_id "MSTRG.76233.188"; exon_number "3";
chr17	StringTie	exon	31330296	31330498	1000	+	.	gene_id "MSTRG.76233"; transcript_id "MSTRG.76233.188"; exon_number "4";
chr17	StringTie	exon	31334838	31335031	1000	+	.	gene_id "MSTRG.76233"; transcript_id "MSTRG.76233.188"; exon_number "5";
chr17	StringTie	exon	31336333	31336473	1000	+	.	gene_id "MSTRG.76233"; transcript_id "MSTRG.76233.188"; exon_number "6";
chr17	StringTie	exon	31336635	31336914	1000	+	.	gene_id "MSTRG.76233"; transcript_id "MSTRG.76233.188"; exon_number "7";
chr17	StringTie	exon	31337368	31337582	1000	+	.	gene_id "MSTRG.76233"; transcript_id "MSTRG.76233.188"; exon_number "8";
chr17	StringTie	exon	31337819	31337880	1000	+	.	gene_id "MSTRG.76233"; transcript_id "MSTRG.76233.188"; exon_number "9";
chr17	StringTie	exon	31338025	31338139	1000	+	.	gene_id "MSTRG.76233"; transcript_id "MSTRG.76233.188"; exon_number "10";
chr17	StringTie	exon	31338704	31338805	1000	+	.	gene_id "MSTRG.76233"; transcript_id "MSTRG.76233.188"; exon_number "11";
chr17	StringTie	exon	31340505	31340645	1000	+	.	gene_id "MSTRG.76233"; transcript_id "MSTRG.76233.188"; exon_number "12";
chr17	StringTie	exon	31343009	31343135	1000	+	.	gene_id "MSTRG.76233"; transcript_id "MSTRG.76233.188"; exon_number "13";
chr17	StringTie	exon	31345389	31349251	1000	+	.	gene_id "MSTRG.76233"; transcript_id "MSTRG.76233.188"; exon_number "14";
chr17	StringTie	exon	31350183	31350318	1000	+	.	gene_id "MSTRG.76233"; transcript_id "MSTRG.76233.188"; exon_number "15";
chr17	StringTie	exon	31352257	31352414	1000	+	.	gene_id "MSTRG.76233"; transcript_id "MSTRG.76233.188"; exon_number "16";
chr17	StringTie	exon	31356460	31356582	1000	+	.	gene_id "MSTRG.76233"; transcript_id "MSTRG.76233.188"; exon_number "17";
chr17	StringTie	exon	31356960	31357090	1000	+	.	gene_id "MSTRG.76233"; transcript_id "MSTRG.76233.188"; exon_number "18";
chr17	StringTie	exon	31357269	31357369	1000	+	.	gene_id "MSTRG.76233"; transcript_id "MSTRG.76233.188"; exon_number "19";
chr17	StringTie	exon	31358480	31359015	1000	+	.	gene_id "MSTRG.76233"; transcript_id "MSTRG.76233.188"; exon_number "20";
chr17	StringTie	exon	31360487	31360703	1000	+	.	gene_id "MSTRG.76233"; transcript_id "MSTRG.76233.188"; exon_number "21";
chr17	StringTie	exon	31374013	31382116	1000	+	.	gene_id "MSTRG.76233"; transcript_id "MSTRG.76233.188"; exon_number "22";
chr17	StringTie	transcript	31318276	31382125	1000	+	.	gene_id "MSTRG.76233"; transcript_id "MSTRG.76233.189";
chr17	StringTie	exon	31318276	31318724	1000	+	.	gene_id "MSTRG.76233"; transcript_id "MSTRG.76233.189"; exon_number "1";
chr17	StringTie	exon	31325820	31326252	1000	+	.	gene_id "MSTRG.76233"; transcript_id "MSTRG.76233.189"; exon_number "2";
chr17	StringTie	exon	31327499	31327839	1000	+	.	gene_id "MSTRG.76233"; transcript_id "MSTRG.76233.189"; exon_number "3";
chr17	StringTie	exon	31330296	31330498	1000	+	.	gene_id "MSTRG.76233"; transcript_id "MSTRG.76233.189"; exon_number "4";
chr17	StringTie	exon	31334838	31335031	1000	+	.	gene_id "MSTRG.76233"; transcript_id "MSTRG.76233.189"; exon_number "5";
chr17	StringTie	exon	31336333	31336473	1000	+	.	gene_id "MSTRG.76233"; transcript_id "MSTRG.76233.189"; exon_number "6";
chr17	StringTie	exon	31336635	31336914	1000	+	.	gene_id "MSTRG.76233"; transcript_id "MSTRG.76233.189"; exon_number "7";
chr17	StringTie	exon	31337368	31337582	1000	+	.	gene_id "MSTRG.76233"; transcript_id "MSTRG.76233.189"; exon_number "8";
chr17	StringTie	exon	31337819	31337880	1000	+	.	gene_id "MSTRG.76233"; transcript_id "MSTRG.76233.189"; exon_number "9";
chr17	StringTie	exon	31338025	31338139	1000	+	.	gene_id "MSTRG.76233"; transcript_id "MSTRG.76233.189"; exon_number "10";
chr17	StringTie	exon	31338704	31338805	1000	+	.	gene_id "MSTRG.76233"; transcript_id "MSTRG.76233.189"; exon_number "11";
chr17	StringTie	exon	31340505	31340645	1000	+	.	gene_id "MSTRG.76233"; transcript_id "MSTRG.76233.189"; exon_number "12";
chr17	StringTie	exon	31343009	31343135	1000	+	.	gene_id "MSTRG.76233"; transcript_id "MSTRG.76233.189"; exon_number "13";
chr17	StringTie	exon	31349120	31349251	1000	+	.	gene_id "MSTRG.76233"; transcript_id "MSTRG.76233.189"; exon_number "14";
chr17	StringTie	exon	31350183	31350318	1000	+	.	gene_id "MSTRG.76233"; transcript_id "MSTRG.76233.189"; exon_number "15";
chr17	StringTie	exon	31352257	31352414	1000	+	.	gene_id "MSTRG.76233"; transcript_id "MSTRG.76233.189"; exon_number "16";
chr17	StringTie	exon	31356460	31356582	1000	+	.	gene_id "MSTRG.76233"; transcript_id "MSTRG.76233.189"; exon_number "17";
chr17	StringTie	exon	31356960	31357090	1000	+	.	gene_id "MSTRG.76233"; transcript_id "MSTRG.76233.189"; exon_number "18";
chr17	StringTie	exon	31357269	31357369	1000	+	.	gene_id "MSTRG.76233"; transcript_id "MSTRG.76233.189"; exon_number "19";
chr17	StringTie	exon	31358480	31358622	1000	+	.	gene_id "MSTRG.76233"; transcript_id "MSTRG.76233.189"; exon_number "20";
chr17	StringTie	exon	31358969	31359015	1000	+	.	gene_id "MSTRG.76233"; transcript_id "MSTRG.76233.189"; exon_number "21";
chr17	StringTie	exon	31360487	31360703	1000	+	.	gene_id "MSTRG.76233"; transcript_id "MSTRG.76233.189"; exon_number "22";
chr17	StringTie	exon	31362288	31362364	1000	+	.	gene_id "MSTRG.76233"; transcript_id "MSTRG.76233.189"; exon_number "23";
chr17	StringTie	exon	31374013	31379023	1000	+	.	gene_id "MSTRG.76233"; transcript_id "MSTRG.76233.189"; exon_number "24";
chr17	StringTie	exon	31381873	31382125	1000	+	.	gene_id "MSTRG.76233"; transcript_id "MSTRG.76233.189"; exon_number "25";
chr17	StringTie	transcript	31094927	31243624	1000	+	.	gene_id "MSTRG.76233"; transcript_id "MSTRG.76233.19";
chr17	StringTie	exon	31094927	31095369	1000	+	.	gene_id "MSTRG.76233"; transcript_id "MSTRG.76233.19"; exon_number "1";
chr17	StringTie	exon	31155983	31156126	1000	+	.	gene_id "MSTRG.76233"; transcript_id "MSTRG.76233.19"; exon_number "2";
chr17	StringTie	exon	31159010	31159093	1000	+	.	gene_id "MSTRG.76233"; transcript_id "MSTRG.76233.19"; exon_number "3";
chr17	StringTie	exon	31163186	31163376	1000	+	.	gene_id "MSTRG.76233"; transcript_id "MSTRG.76233.19"; exon_number "4";
chr17	StringTie	exon	31169891	31169997	1000	+	.	gene_id "MSTRG.76233"; transcript_id "MSTRG.76233.19"; exon_number "5";
chr17	StringTie	exon	31181422	31181489	1000	+	.	gene_id "MSTRG.76233"; transcript_id "MSTRG.76233.19"; exon_number "6";
chr17	StringTie	exon	31181710	31181785	1000	+	.	gene_id "MSTRG.76233"; transcript_id "MSTRG.76233.19"; exon_number "7";
chr17	StringTie	exon	31182508	31182665	1000	+	.	gene_id "MSTRG.76233"; transcript_id "MSTRG.76233.19"; exon_number "8";
chr17	StringTie	exon	31200422	31200595	1000	+	.	gene_id "MSTRG.76233"; transcript_id "MSTRG.76233.19"; exon_number "9";
chr17	StringTie	exon	31201037	31201159	1000	+	.	gene_id "MSTRG.76233"; transcript_id "MSTRG.76233.19"; exon_number "10";
chr17	StringTie	exon	31201411	31201485	1000	+	.	gene_id "MSTRG.76233"; transcript_id "MSTRG.76233.19"; exon_number "11";
chr17	StringTie	exon	31206240	31206371	1000	+	.	gene_id "MSTRG.76233"; transcript_id "MSTRG.76233.19"; exon_number "12";
chr17	StringTie	exon	31214451	31214585	1000	+	.	gene_id "MSTRG.76233"; transcript_id "MSTRG.76233.19"; exon_number "13";
chr17	StringTie	exon	31219005	31219118	1000	+	.	gene_id "MSTRG.76233"; transcript_id "MSTRG.76233.19"; exon_number "14";
chr17	StringTie	exon	31221850	31221929	1000	+	.	gene_id "MSTRG.76233"; transcript_id "MSTRG.76233.19"; exon_number "15";
chr17	StringTie	exon	31223444	31223567	1000	+	.	gene_id "MSTRG.76233"; transcript_id "MSTRG.76233.19"; exon_number "16";
chr17	StringTie	exon	31225095	31225250	1000	+	.	gene_id "MSTRG.76233"; transcript_id "MSTRG.76233.19"; exon_number "17";
chr17	StringTie	exon	31226435	31226684	1000	+	.	gene_id "MSTRG.76233"; transcript_id "MSTRG.76233.19"; exon_number "18";
chr17	StringTie	exon	31227218	31227291	1000	+	.	gene_id "MSTRG.76233"; transcript_id "MSTRG.76233.19"; exon_number "19";
chr17	StringTie	exon	31227523	31227606	1000	+	.	gene_id "MSTRG.76233"; transcript_id "MSTRG.76233.19"; exon_number "20";
chr17	StringTie	exon	31229025	31229465	1000	+	.	gene_id "MSTRG.76233"; transcript_id "MSTRG.76233.19"; exon_number "21";
chr17	StringTie	exon	31229835	31229974	1000	+	.	gene_id "MSTRG.76233"; transcript_id "MSTRG.76233.19"; exon_number "22";
chr17	StringTie	exon	31230260	31230382	1000	+	.	gene_id "MSTRG.76233"; transcript_id "MSTRG.76233.19"; exon_number "23";
chr17	StringTie	exon	31230842	31230925	1000	+	.	gene_id "MSTRG.76233"; transcript_id "MSTRG.76233.19"; exon_number "24";
chr17	StringTie	exon	31232073	31232189	1000	+	.	gene_id "MSTRG.76233"; transcript_id "MSTRG.76233.19"; exon_number "25";
chr17	StringTie	exon	31232700	31232881	1000	+	.	gene_id "MSTRG.76233"; transcript_id "MSTRG.76233.19"; exon_number "26";
chr17	StringTie	exon	31233002	31233213	1000	+	.	gene_id "MSTRG.76233"; transcript_id "MSTRG.76233.19"; exon_number "27";
chr17	StringTie	exon	31235611	31235772	1000	+	.	gene_id "MSTRG.76233"; transcript_id "MSTRG.76233.19"; exon_number "28";
chr17	StringTie	exon	31235918	31236021	1000	+	.	gene_id "MSTRG.76233"; transcript_id "MSTRG.76233.19"; exon_number "29";
chr17	StringTie	exon	31240923	31243624	1000	+	.	gene_id "MSTRG.76233"; transcript_id "MSTRG.76233.19"; exon_number "30";
chr17	StringTie	transcript	31318348	31382116	1000	+	.	gene_id "MSTRG.76233"; transcript_id "MSTRG.76233.190";
chr17	StringTie	exon	31318348	31318564	1000	+	.	gene_id "MSTRG.76233"; transcript_id "MSTRG.76233.190"; exon_number "1";
chr17	StringTie	exon	31325820	31326252	1000	+	.	gene_id "MSTRG.76233"; transcript_id "MSTRG.76233.190"; exon_number "2";
chr17	StringTie	exon	31327499	31327839	1000	+	.	gene_id "MSTRG.76233"; transcript_id "MSTRG.76233.190"; exon_number "3";
chr17	StringTie	exon	31330296	31330498	1000	+	.	gene_id "MSTRG.76233"; transcript_id "MSTRG.76233.190"; exon_number "4";
chr17	StringTie	exon	31334838	31335031	1000	+	.	gene_id "MSTRG.76233"; transcript_id "MSTRG.76233.190"; exon_number "5";
chr17	StringTie	exon	31336333	31336473	1000	+	.	gene_id "MSTRG.76233"; transcript_id "MSTRG.76233.190"; exon_number "6";
chr17	StringTie	exon	31336635	31336914	1000	+	.	gene_id "MSTRG.76233"; transcript_id "MSTRG.76233.190"; exon_number "7";
chr17	StringTie	exon	31337368	31337582	1000	+	.	gene_id "MSTRG.76233"; transcript_id "MSTRG.76233.190"; exon_number "8";
chr17	StringTie	exon	31337819	31337880	1000	+	.	gene_id "MSTRG.76233"; transcript_id "MSTRG.76233.190"; exon_number "9";
chr17	StringTie	exon	31338025	31338139	1000	+	.	gene_id "MSTRG.76233"; transcript_id "MSTRG.76233.190"; exon_number "10";
chr17	StringTie	exon	31338704	31338805	1000	+	.	gene_id "MSTRG.76233"; transcript_id "MSTRG.76233.190"; exon_number "11";
chr17	StringTie	exon	31340505	31340645	1000	+	.	gene_id "MSTRG.76233"; transcript_id "MSTRG.76233.190"; exon_number "12";
chr17	StringTie	exon	31343009	31343135	1000	+	.	gene_id "MSTRG.76233"; transcript_id "MSTRG.76233.190"; exon_number "13";
chr17	StringTie	exon	31349120	31349251	1000	+	.	gene_id "MSTRG.76233"; transcript_id "MSTRG.76233.190"; exon_number "14";
chr17	StringTie	exon	31350183	31350318	1000	+	.	gene_id "MSTRG.76233"; transcript_id "MSTRG.76233.190"; exon_number "15";
chr17	StringTie	exon	31352257	31352414	1000	+	.	gene_id "MSTRG.76233"; transcript_id "MSTRG.76233.190"; exon_number "16";
chr17	StringTie	exon	31356460	31356582	1000	+	.	gene_id "MSTRG.76233"; transcript_id "MSTRG.76233.190"; exon_number "17";
chr17	StringTie	exon	31356960	31357090	1000	+	.	gene_id "MSTRG.76233"; transcript_id "MSTRG.76233.190"; exon_number "18";
chr17	StringTie	exon	31357269	31357369	1000	+	.	gene_id "MSTRG.76233"; transcript_id "MSTRG.76233.190"; exon_number "19";
chr17	StringTie	exon	31358480	31358622	1000	+	.	gene_id "MSTRG.76233"; transcript_id "MSTRG.76233.190"; exon_number "20";
chr17	StringTie	exon	31358969	31359015	1000	+	.	gene_id "MSTRG.76233"; transcript_id "MSTRG.76233.190"; exon_number "21";
chr17	StringTie	exon	31360487	31360703	1000	+	.	gene_id "MSTRG.76233"; transcript_id "MSTRG.76233.190"; exon_number "22";
chr17	StringTie	exon	31362288	31362364	1000	+	.	gene_id "MSTRG.76233"; transcript_id "MSTRG.76233.190"; exon_number "23";
chr17	StringTie	exon	31374013	31376161	1000	+	.	gene_id "MSTRG.76233"; transcript_id "MSTRG.76233.190"; exon_number "24";
chr17	StringTie	exon	31378891	31379023	1000	+	.	gene_id "MSTRG.76233"; transcript_id "MSTRG.76233.190"; exon_number "25";
chr17	StringTie	exon	31381873	31382116	1000	+	.	gene_id "MSTRG.76233"; transcript_id "MSTRG.76233.190"; exon_number "26";
chr17	StringTie	transcript	31318361	31378207	1000	+	.	gene_id "MSTRG.76233"; transcript_id "MSTRG.76233.191";
chr17	StringTie	exon	31318361	31318564	1000	+	.	gene_id "MSTRG.76233"; transcript_id "MSTRG.76233.191"; exon_number "1";
chr17	StringTie	exon	31325820	31326252	1000	+	.	gene_id "MSTRG.76233"; transcript_id "MSTRG.76233.191"; exon_number "2";
chr17	StringTie	exon	31327499	31327839	1000	+	.	gene_id "MSTRG.76233"; transcript_id "MSTRG.76233.191"; exon_number "3";
chr17	StringTie	exon	31330301	31330498	1000	+	.	gene_id "MSTRG.76233"; transcript_id "MSTRG.76233.191"; exon_number "4";
chr17	StringTie	exon	31334838	31335031	1000	+	.	gene_id "MSTRG.76233"; transcript_id "MSTRG.76233.191"; exon_number "5";
chr17	StringTie	exon	31336333	31336473	1000	+	.	gene_id "MSTRG.76233"; transcript_id "MSTRG.76233.191"; exon_number "6";
chr17	StringTie	exon	31336635	31336914	1000	+	.	gene_id "MSTRG.76233"; transcript_id "MSTRG.76233.191"; exon_number "7";
chr17	StringTie	exon	31337368	31337582	1000	+	.	gene_id "MSTRG.76233"; transcript_id "MSTRG.76233.191"; exon_number "8";
chr17	StringTie	exon	31337819	31337880	1000	+	.	gene_id "MSTRG.76233"; transcript_id "MSTRG.76233.191"; exon_number "9";
chr17	StringTie	exon	31338025	31338139	1000	+	.	gene_id "MSTRG.76233"; transcript_id "MSTRG.76233.191"; exon_number "10";
chr17	StringTie	exon	31338704	31338805	1000	+	.	gene_id "MSTRG.76233"; transcript_id "MSTRG.76233.191"; exon_number "11";
chr17	StringTie	exon	31340505	31340645	1000	+	.	gene_id "MSTRG.76233"; transcript_id "MSTRG.76233.191"; exon_number "12";
chr17	StringTie	exon	31343009	31343135	1000	+	.	gene_id "MSTRG.76233"; transcript_id "MSTRG.76233.191"; exon_number "13";
chr17	StringTie	exon	31349120	31349251	1000	+	.	gene_id "MSTRG.76233"; transcript_id "MSTRG.76233.191"; exon_number "14";
chr17	StringTie	exon	31350183	31350318	1000	+	.	gene_id "MSTRG.76233"; transcript_id "MSTRG.76233.191"; exon_number "15";
chr17	StringTie	exon	31352257	31352414	1000	+	.	gene_id "MSTRG.76233"; transcript_id "MSTRG.76233.191"; exon_number "16";
chr17	StringTie	exon	31356460	31356582	1000	+	.	gene_id "MSTRG.76233"; transcript_id "MSTRG.76233.191"; exon_number "17";
chr17	StringTie	exon	31356960	31357090	1000	+	.	gene_id "MSTRG.76233"; transcript_id "MSTRG.76233.191"; exon_number "18";
chr17	StringTie	exon	31357269	31357369	1000	+	.	gene_id "MSTRG.76233"; transcript_id "MSTRG.76233.191"; exon_number "19";
chr17	StringTie	exon	31358480	31358622	1000	+	.	gene_id "MSTRG.76233"; transcript_id "MSTRG.76233.191"; exon_number "20";
chr17	StringTie	exon	31358969	31359015	1000	+	.	gene_id "MSTRG.76233"; transcript_id "MSTRG.76233.191"; exon_number "21";
chr17	StringTie	exon	31360487	31360703	1000	+	.	gene_id "MSTRG.76233"; transcript_id "MSTRG.76233.191"; exon_number "22";
chr17	StringTie	exon	31362288	31362364	1000	+	.	gene_id "MSTRG.76233"; transcript_id "MSTRG.76233.191"; exon_number "23";
chr17	StringTie	exon	31374013	31378207	1000	+	.	gene_id "MSTRG.76233"; transcript_id "MSTRG.76233.191"; exon_number "24";
chr17	StringTie	transcript	31318408	31382287	1000	+	.	gene_id "MSTRG.76233"; transcript_id "MSTRG.76233.192";
chr17	StringTie	exon	31318408	31318724	1000	+	.	gene_id "MSTRG.76233"; transcript_id "MSTRG.76233.192"; exon_number "1";
chr17	StringTie	exon	31325820	31326252	1000	+	.	gene_id "MSTRG.76233"; transcript_id "MSTRG.76233.192"; exon_number "2";
chr17	StringTie	exon	31327499	31327839	1000	+	.	gene_id "MSTRG.76233"; transcript_id "MSTRG.76233.192"; exon_number "3";
chr17	StringTie	exon	31330296	31330498	1000	+	.	gene_id "MSTRG.76233"; transcript_id "MSTRG.76233.192"; exon_number "4";
chr17	StringTie	exon	31334838	31335031	1000	+	.	gene_id "MSTRG.76233"; transcript_id "MSTRG.76233.192"; exon_number "5";
chr17	StringTie	exon	31336333	31336473	1000	+	.	gene_id "MSTRG.76233"; transcript_id "MSTRG.76233.192"; exon_number "6";
chr17	StringTie	exon	31336635	31336914	1000	+	.	gene_id "MSTRG.76233"; transcript_id "MSTRG.76233.192"; exon_number "7";
chr17	StringTie	exon	31337368	31337582	1000	+	.	gene_id "MSTRG.76233"; transcript_id "MSTRG.76233.192"; exon_number "8";
chr17	StringTie	exon	31337819	31337880	1000	+	.	gene_id "MSTRG.76233"; transcript_id "MSTRG.76233.192"; exon_number "9";
chr17	StringTie	exon	31338025	31338139	1000	+	.	gene_id "MSTRG.76233"; transcript_id "MSTRG.76233.192"; exon_number "10";
chr17	StringTie	exon	31338704	31338805	1000	+	.	gene_id "MSTRG.76233"; transcript_id "MSTRG.76233.192"; exon_number "11";
chr17	StringTie	exon	31340505	31340645	1000	+	.	gene_id "MSTRG.76233"; transcript_id "MSTRG.76233.192"; exon_number "12";
chr17	StringTie	exon	31343009	31343135	1000	+	.	gene_id "MSTRG.76233"; transcript_id "MSTRG.76233.192"; exon_number "13";
chr17	StringTie	exon	31349120	31349251	1000	+	.	gene_id "MSTRG.76233"; transcript_id "MSTRG.76233.192"; exon_number "14";
chr17	StringTie	exon	31350183	31350318	1000	+	.	gene_id "MSTRG.76233"; transcript_id "MSTRG.76233.192"; exon_number "15";
chr17	StringTie	exon	31352257	31352414	1000	+	.	gene_id "MSTRG.76233"; transcript_id "MSTRG.76233.192"; exon_number "16";
chr17	StringTie	exon	31356460	31356582	1000	+	.	gene_id "MSTRG.76233"; transcript_id "MSTRG.76233.192"; exon_number "17";
chr17	StringTie	exon	31356960	31357090	1000	+	.	gene_id "MSTRG.76233"; transcript_id "MSTRG.76233.192"; exon_number "18";
chr17	StringTie	exon	31357269	31357369	1000	+	.	gene_id "MSTRG.76233"; transcript_id "MSTRG.76233.192"; exon_number "19";
chr17	StringTie	exon	31358480	31358622	1000	+	.	gene_id "MSTRG.76233"; transcript_id "MSTRG.76233.192"; exon_number "20";
chr17	StringTie	exon	31358969	31359015	1000	+	.	gene_id "MSTRG.76233"; transcript_id "MSTRG.76233.192"; exon_number "21";
chr17	StringTie	exon	31360487	31360703	1000	+	.	gene_id "MSTRG.76233"; transcript_id "MSTRG.76233.192"; exon_number "22";
chr17	StringTie	exon	31374013	31379023	1000	+	.	gene_id "MSTRG.76233"; transcript_id "MSTRG.76233.192"; exon_number "23";
chr17	StringTie	exon	31379106	31379357	1000	+	.	gene_id "MSTRG.76233"; transcript_id "MSTRG.76233.192"; exon_number "24";
chr17	StringTie	exon	31381873	31382287	1000	+	.	gene_id "MSTRG.76233"; transcript_id "MSTRG.76233.192"; exon_number "25";
chr17	StringTie	transcript	31318408	31382109	1000	+	.	gene_id "MSTRG.76233"; transcript_id "MSTRG.76233.193";
chr17	StringTie	exon	31318408	31318564	1000	+	.	gene_id "MSTRG.76233"; transcript_id "MSTRG.76233.193"; exon_number "1";
chr17	StringTie	exon	31325820	31326252	1000	+	.	gene_id "MSTRG.76233"; transcript_id "MSTRG.76233.193"; exon_number "2";
chr17	StringTie	exon	31327499	31327839	1000	+	.	gene_id "MSTRG.76233"; transcript_id "MSTRG.76233.193"; exon_number "3";
chr17	StringTie	exon	31330296	31330498	1000	+	.	gene_id "MSTRG.76233"; transcript_id "MSTRG.76233.193"; exon_number "4";
chr17	StringTie	exon	31334838	31335031	1000	+	.	gene_id "MSTRG.76233"; transcript_id "MSTRG.76233.193"; exon_number "5";
chr17	StringTie	exon	31336333	31336473	1000	+	.	gene_id "MSTRG.76233"; transcript_id "MSTRG.76233.193"; exon_number "6";
chr17	StringTie	exon	31336635	31336914	1000	+	.	gene_id "MSTRG.76233"; transcript_id "MSTRG.76233.193"; exon_number "7";
chr17	StringTie	exon	31337368	31337582	1000	+	.	gene_id "MSTRG.76233"; transcript_id "MSTRG.76233.193"; exon_number "8";
chr17	StringTie	exon	31337819	31337880	1000	+	.	gene_id "MSTRG.76233"; transcript_id "MSTRG.76233.193"; exon_number "9";
chr17	StringTie	exon	31338025	31338139	1000	+	.	gene_id "MSTRG.76233"; transcript_id "MSTRG.76233.193"; exon_number "10";
chr17	StringTie	exon	31338704	31338805	1000	+	.	gene_id "MSTRG.76233"; transcript_id "MSTRG.76233.193"; exon_number "11";
chr17	StringTie	exon	31340505	31340645	1000	+	.	gene_id "MSTRG.76233"; transcript_id "MSTRG.76233.193"; exon_number "12";
chr17	StringTie	exon	31343009	31343135	1000	+	.	gene_id "MSTRG.76233"; transcript_id "MSTRG.76233.193"; exon_number "13";
chr17	StringTie	exon	31349120	31349251	1000	+	.	gene_id "MSTRG.76233"; transcript_id "MSTRG.76233.193"; exon_number "14";
chr17	StringTie	exon	31350183	31350318	1000	+	.	gene_id "MSTRG.76233"; transcript_id "MSTRG.76233.193"; exon_number "15";
chr17	StringTie	exon	31352257	31352414	1000	+	.	gene_id "MSTRG.76233"; transcript_id "MSTRG.76233.193"; exon_number "16";
chr17	StringTie	exon	31356460	31356582	1000	+	.	gene_id "MSTRG.76233"; transcript_id "MSTRG.76233.193"; exon_number "17";
chr17	StringTie	exon	31356960	31357090	1000	+	.	gene_id "MSTRG.76233"; transcript_id "MSTRG.76233.193"; exon_number "18";
chr17	StringTie	exon	31357269	31357369	1000	+	.	gene_id "MSTRG.76233"; transcript_id "MSTRG.76233.193"; exon_number "19";
chr17	StringTie	exon	31358480	31358622	1000	+	.	gene_id "MSTRG.76233"; transcript_id "MSTRG.76233.193"; exon_number "20";
chr17	StringTie	exon	31358969	31359015	1000	+	.	gene_id "MSTRG.76233"; transcript_id "MSTRG.76233.193"; exon_number "21";
chr17	StringTie	exon	31360487	31360703	1000	+	.	gene_id "MSTRG.76233"; transcript_id "MSTRG.76233.193"; exon_number "22";
chr17	StringTie	exon	31374013	31374129	1000	+	.	gene_id "MSTRG.76233"; transcript_id "MSTRG.76233.193"; exon_number "23";
chr17	StringTie	exon	31378888	31379023	1000	+	.	gene_id "MSTRG.76233"; transcript_id "MSTRG.76233.193"; exon_number "24";
chr17	StringTie	exon	31381873	31382109	1000	+	.	gene_id "MSTRG.76233"; transcript_id "MSTRG.76233.193"; exon_number "25";
chr17	StringTie	transcript	31318408	31382106	1000	+	.	gene_id "MSTRG.76233"; transcript_id "MSTRG.76233.194";
chr17	StringTie	exon	31318408	31318564	1000	+	.	gene_id "MSTRG.76233"; transcript_id "MSTRG.76233.194"; exon_number "1";
chr17	StringTie	exon	31325820	31326252	1000	+	.	gene_id "MSTRG.76233"; transcript_id "MSTRG.76233.194"; exon_number "2";
chr17	StringTie	exon	31327499	31327839	1000	+	.	gene_id "MSTRG.76233"; transcript_id "MSTRG.76233.194"; exon_number "3";
chr17	StringTie	exon	31330301	31330498	1000	+	.	gene_id "MSTRG.76233"; transcript_id "MSTRG.76233.194"; exon_number "4";
chr17	StringTie	exon	31334838	31335031	1000	+	.	gene_id "MSTRG.76233"; transcript_id "MSTRG.76233.194"; exon_number "5";
chr17	StringTie	exon	31336333	31336473	1000	+	.	gene_id "MSTRG.76233"; transcript_id "MSTRG.76233.194"; exon_number "6";
chr17	StringTie	exon	31336635	31336914	1000	+	.	gene_id "MSTRG.76233"; transcript_id "MSTRG.76233.194"; exon_number "7";
chr17	StringTie	exon	31337371	31337582	1000	+	.	gene_id "MSTRG.76233"; transcript_id "MSTRG.76233.194"; exon_number "8";
chr17	StringTie	exon	31337819	31337880	1000	+	.	gene_id "MSTRG.76233"; transcript_id "MSTRG.76233.194"; exon_number "9";
chr17	StringTie	exon	31338025	31338139	1000	+	.	gene_id "MSTRG.76233"; transcript_id "MSTRG.76233.194"; exon_number "10";
chr17	StringTie	exon	31338704	31338805	1000	+	.	gene_id "MSTRG.76233"; transcript_id "MSTRG.76233.194"; exon_number "11";
chr17	StringTie	exon	31340505	31340645	1000	+	.	gene_id "MSTRG.76233"; transcript_id "MSTRG.76233.194"; exon_number "12";
chr17	StringTie	exon	31343009	31343135	1000	+	.	gene_id "MSTRG.76233"; transcript_id "MSTRG.76233.194"; exon_number "13";
chr17	StringTie	exon	31349120	31349251	1000	+	.	gene_id "MSTRG.76233"; transcript_id "MSTRG.76233.194"; exon_number "14";
chr17	StringTie	exon	31350183	31350318	1000	+	.	gene_id "MSTRG.76233"; transcript_id "MSTRG.76233.194"; exon_number "15";
chr17	StringTie	exon	31352257	31352414	1000	+	.	gene_id "MSTRG.76233"; transcript_id "MSTRG.76233.194"; exon_number "16";
chr17	StringTie	exon	31356460	31356582	1000	+	.	gene_id "MSTRG.76233"; transcript_id "MSTRG.76233.194"; exon_number "17";
chr17	StringTie	exon	31356960	31357090	1000	+	.	gene_id "MSTRG.76233"; transcript_id "MSTRG.76233.194"; exon_number "18";
chr17	StringTie	exon	31357269	31357369	1000	+	.	gene_id "MSTRG.76233"; transcript_id "MSTRG.76233.194"; exon_number "19";
chr17	StringTie	exon	31358480	31358622	1000	+	.	gene_id "MSTRG.76233"; transcript_id "MSTRG.76233.194"; exon_number "20";
chr17	StringTie	exon	31358969	31359015	1000	+	.	gene_id "MSTRG.76233"; transcript_id "MSTRG.76233.194"; exon_number "21";
chr17	StringTie	exon	31360487	31360703	1000	+	.	gene_id "MSTRG.76233"; transcript_id "MSTRG.76233.194"; exon_number "22";
chr17	StringTie	exon	31362288	31362364	1000	+	.	gene_id "MSTRG.76233"; transcript_id "MSTRG.76233.194"; exon_number "23";
chr17	StringTie	exon	31374013	31379023	1000	+	.	gene_id "MSTRG.76233"; transcript_id "MSTRG.76233.194"; exon_number "24";
chr17	StringTie	exon	31379106	31379357	1000	+	.	gene_id "MSTRG.76233"; transcript_id "MSTRG.76233.194"; exon_number "25";
chr17	StringTie	exon	31381873	31382106	1000	+	.	gene_id "MSTRG.76233"; transcript_id "MSTRG.76233.194"; exon_number "26";
chr17	StringTie	transcript	31318410	31382106	1000	+	.	gene_id "MSTRG.76233"; transcript_id "MSTRG.76233.195";
chr17	StringTie	exon	31318410	31318724	1000	+	.	gene_id "MSTRG.76233"; transcript_id "MSTRG.76233.195"; exon_number "1";
chr17	StringTie	exon	31325820	31326252	1000	+	.	gene_id "MSTRG.76233"; transcript_id "MSTRG.76233.195"; exon_number "2";
chr17	StringTie	exon	31327499	31327839	1000	+	.	gene_id "MSTRG.76233"; transcript_id "MSTRG.76233.195"; exon_number "3";
chr17	StringTie	exon	31330301	31330498	1000	+	.	gene_id "MSTRG.76233"; transcript_id "MSTRG.76233.195"; exon_number "4";
chr17	StringTie	exon	31334838	31335031	1000	+	.	gene_id "MSTRG.76233"; transcript_id "MSTRG.76233.195"; exon_number "5";
chr17	StringTie	exon	31336333	31336473	1000	+	.	gene_id "MSTRG.76233"; transcript_id "MSTRG.76233.195"; exon_number "6";
chr17	StringTie	exon	31336635	31336914	1000	+	.	gene_id "MSTRG.76233"; transcript_id "MSTRG.76233.195"; exon_number "7";
chr17	StringTie	exon	31337368	31337582	1000	+	.	gene_id "MSTRG.76233"; transcript_id "MSTRG.76233.195"; exon_number "8";
chr17	StringTie	exon	31337819	31337880	1000	+	.	gene_id "MSTRG.76233"; transcript_id "MSTRG.76233.195"; exon_number "9";
chr17	StringTie	exon	31338025	31338139	1000	+	.	gene_id "MSTRG.76233"; transcript_id "MSTRG.76233.195"; exon_number "10";
chr17	StringTie	exon	31338704	31338805	1000	+	.	gene_id "MSTRG.76233"; transcript_id "MSTRG.76233.195"; exon_number "11";
chr17	StringTie	exon	31340505	31340645	1000	+	.	gene_id "MSTRG.76233"; transcript_id "MSTRG.76233.195"; exon_number "12";
chr17	StringTie	exon	31343009	31343135	1000	+	.	gene_id "MSTRG.76233"; transcript_id "MSTRG.76233.195"; exon_number "13";
chr17	StringTie	exon	31349120	31349251	1000	+	.	gene_id "MSTRG.76233"; transcript_id "MSTRG.76233.195"; exon_number "14";
chr17	StringTie	exon	31350183	31350318	1000	+	.	gene_id "MSTRG.76233"; transcript_id "MSTRG.76233.195"; exon_number "15";
chr17	StringTie	exon	31352257	31352414	1000	+	.	gene_id "MSTRG.76233"; transcript_id "MSTRG.76233.195"; exon_number "16";
chr17	StringTie	exon	31356460	31356582	1000	+	.	gene_id "MSTRG.76233"; transcript_id "MSTRG.76233.195"; exon_number "17";
chr17	StringTie	exon	31356960	31357090	1000	+	.	gene_id "MSTRG.76233"; transcript_id "MSTRG.76233.195"; exon_number "18";
chr17	StringTie	exon	31357269	31357369	1000	+	.	gene_id "MSTRG.76233"; transcript_id "MSTRG.76233.195"; exon_number "19";
chr17	StringTie	exon	31358480	31358622	1000	+	.	gene_id "MSTRG.76233"; transcript_id "MSTRG.76233.195"; exon_number "20";
chr17	StringTie	exon	31358969	31359015	1000	+	.	gene_id "MSTRG.76233"; transcript_id "MSTRG.76233.195"; exon_number "21";
chr17	StringTie	exon	31360487	31360703	1000	+	.	gene_id "MSTRG.76233"; transcript_id "MSTRG.76233.195"; exon_number "22";
chr17	StringTie	exon	31374013	31379023	1000	+	.	gene_id "MSTRG.76233"; transcript_id "MSTRG.76233.195"; exon_number "23";
chr17	StringTie	exon	31381873	31382106	1000	+	.	gene_id "MSTRG.76233"; transcript_id "MSTRG.76233.195"; exon_number "24";
chr17	StringTie	transcript	31318410	31377741	1000	+	.	gene_id "MSTRG.76233"; transcript_id "MSTRG.76233.196";
chr17	StringTie	exon	31318410	31318564	1000	+	.	gene_id "MSTRG.76233"; transcript_id "MSTRG.76233.196"; exon_number "1";
chr17	StringTie	exon	31318704	31318724	1000	+	.	gene_id "MSTRG.76233"; transcript_id "MSTRG.76233.196"; exon_number "2";
chr17	StringTie	exon	31325820	31326252	1000	+	.	gene_id "MSTRG.76233"; transcript_id "MSTRG.76233.196"; exon_number "3";
chr17	StringTie	exon	31327499	31327839	1000	+	.	gene_id "MSTRG.76233"; transcript_id "MSTRG.76233.196"; exon_number "4";
chr17	StringTie	exon	31330301	31330498	1000	+	.	gene_id "MSTRG.76233"; transcript_id "MSTRG.76233.196"; exon_number "5";
chr17	StringTie	exon	31334838	31335031	1000	+	.	gene_id "MSTRG.76233"; transcript_id "MSTRG.76233.196"; exon_number "6";
chr17	StringTie	exon	31336333	31336473	1000	+	.	gene_id "MSTRG.76233"; transcript_id "MSTRG.76233.196"; exon_number "7";
chr17	StringTie	exon	31336635	31336914	1000	+	.	gene_id "MSTRG.76233"; transcript_id "MSTRG.76233.196"; exon_number "8";
chr17	StringTie	exon	31337368	31337582	1000	+	.	gene_id "MSTRG.76233"; transcript_id "MSTRG.76233.196"; exon_number "9";
chr17	StringTie	exon	31337819	31337880	1000	+	.	gene_id "MSTRG.76233"; transcript_id "MSTRG.76233.196"; exon_number "10";
chr17	StringTie	exon	31338025	31338139	1000	+	.	gene_id "MSTRG.76233"; transcript_id "MSTRG.76233.196"; exon_number "11";
chr17	StringTie	exon	31338704	31338805	1000	+	.	gene_id "MSTRG.76233"; transcript_id "MSTRG.76233.196"; exon_number "12";
chr17	StringTie	exon	31340505	31340645	1000	+	.	gene_id "MSTRG.76233"; transcript_id "MSTRG.76233.196"; exon_number "13";
chr17	StringTie	exon	31343009	31343135	1000	+	.	gene_id "MSTRG.76233"; transcript_id "MSTRG.76233.196"; exon_number "14";
chr17	StringTie	exon	31349120	31349251	1000	+	.	gene_id "MSTRG.76233"; transcript_id "MSTRG.76233.196"; exon_number "15";
chr17	StringTie	exon	31350183	31350318	1000	+	.	gene_id "MSTRG.76233"; transcript_id "MSTRG.76233.196"; exon_number "16";
chr17	StringTie	exon	31352257	31352414	1000	+	.	gene_id "MSTRG.76233"; transcript_id "MSTRG.76233.196"; exon_number "17";
chr17	StringTie	exon	31356460	31356582	1000	+	.	gene_id "MSTRG.76233"; transcript_id "MSTRG.76233.196"; exon_number "18";
chr17	StringTie	exon	31356960	31357090	1000	+	.	gene_id "MSTRG.76233"; transcript_id "MSTRG.76233.196"; exon_number "19";
chr17	StringTie	exon	31357269	31357369	1000	+	.	gene_id "MSTRG.76233"; transcript_id "MSTRG.76233.196"; exon_number "20";
chr17	StringTie	exon	31358480	31358622	1000	+	.	gene_id "MSTRG.76233"; transcript_id "MSTRG.76233.196"; exon_number "21";
chr17	StringTie	exon	31358969	31359015	1000	+	.	gene_id "MSTRG.76233"; transcript_id "MSTRG.76233.196"; exon_number "22";
chr17	StringTie	exon	31360487	31360703	1000	+	.	gene_id "MSTRG.76233"; transcript_id "MSTRG.76233.196"; exon_number "23";
chr17	StringTie	exon	31362288	31362364	1000	+	.	gene_id "MSTRG.76233"; transcript_id "MSTRG.76233.196"; exon_number "24";
chr17	StringTie	exon	31374013	31377741	1000	+	.	gene_id "MSTRG.76233"; transcript_id "MSTRG.76233.196"; exon_number "25";
chr17	StringTie	transcript	31318685	31382116	1000	+	.	gene_id "MSTRG.76233"; transcript_id "MSTRG.76233.198";
chr17	StringTie	exon	31318685	31318724	1000	+	.	gene_id "MSTRG.76233"; transcript_id "MSTRG.76233.198"; exon_number "1";
chr17	StringTie	exon	31325820	31326252	1000	+	.	gene_id "MSTRG.76233"; transcript_id "MSTRG.76233.198"; exon_number "2";
chr17	StringTie	exon	31327499	31327839	1000	+	.	gene_id "MSTRG.76233"; transcript_id "MSTRG.76233.198"; exon_number "3";
chr17	StringTie	exon	31330296	31330498	1000	+	.	gene_id "MSTRG.76233"; transcript_id "MSTRG.76233.198"; exon_number "4";
chr17	StringTie	exon	31334838	31335031	1000	+	.	gene_id "MSTRG.76233"; transcript_id "MSTRG.76233.198"; exon_number "5";
chr17	StringTie	exon	31336333	31336473	1000	+	.	gene_id "MSTRG.76233"; transcript_id "MSTRG.76233.198"; exon_number "6";
chr17	StringTie	exon	31336635	31336914	1000	+	.	gene_id "MSTRG.76233"; transcript_id "MSTRG.76233.198"; exon_number "7";
chr17	StringTie	exon	31337368	31337582	1000	+	.	gene_id "MSTRG.76233"; transcript_id "MSTRG.76233.198"; exon_number "8";
chr17	StringTie	exon	31337819	31337880	1000	+	.	gene_id "MSTRG.76233"; transcript_id "MSTRG.76233.198"; exon_number "9";
chr17	StringTie	exon	31338025	31338139	1000	+	.	gene_id "MSTRG.76233"; transcript_id "MSTRG.76233.198"; exon_number "10";
chr17	StringTie	exon	31338704	31338805	1000	+	.	gene_id "MSTRG.76233"; transcript_id "MSTRG.76233.198"; exon_number "11";
chr17	StringTie	exon	31340505	31340645	1000	+	.	gene_id "MSTRG.76233"; transcript_id "MSTRG.76233.198"; exon_number "12";
chr17	StringTie	exon	31343009	31343135	1000	+	.	gene_id "MSTRG.76233"; transcript_id "MSTRG.76233.198"; exon_number "13";
chr17	StringTie	exon	31349120	31349251	1000	+	.	gene_id "MSTRG.76233"; transcript_id "MSTRG.76233.198"; exon_number "14";
chr17	StringTie	exon	31350183	31350318	1000	+	.	gene_id "MSTRG.76233"; transcript_id "MSTRG.76233.198"; exon_number "15";
chr17	StringTie	exon	31352257	31352414	1000	+	.	gene_id "MSTRG.76233"; transcript_id "MSTRG.76233.198"; exon_number "16";
chr17	StringTie	exon	31356460	31356582	1000	+	.	gene_id "MSTRG.76233"; transcript_id "MSTRG.76233.198"; exon_number "17";
chr17	StringTie	exon	31356960	31357090	1000	+	.	gene_id "MSTRG.76233"; transcript_id "MSTRG.76233.198"; exon_number "18";
chr17	StringTie	exon	31357269	31357369	1000	+	.	gene_id "MSTRG.76233"; transcript_id "MSTRG.76233.198"; exon_number "19";
chr17	StringTie	exon	31358480	31358622	1000	+	.	gene_id "MSTRG.76233"; transcript_id "MSTRG.76233.198"; exon_number "20";
chr17	StringTie	exon	31358969	31359015	1000	+	.	gene_id "MSTRG.76233"; transcript_id "MSTRG.76233.198"; exon_number "21";
chr17	StringTie	exon	31360487	31360703	1000	+	.	gene_id "MSTRG.76233"; transcript_id "MSTRG.76233.198"; exon_number "22";
chr17	StringTie	exon	31374013	31379357	1000	+	.	gene_id "MSTRG.76233"; transcript_id "MSTRG.76233.198"; exon_number "23";
chr17	StringTie	exon	31381873	31382116	1000	+	.	gene_id "MSTRG.76233"; transcript_id "MSTRG.76233.198"; exon_number "24";
chr17	StringTie	transcript	31318712	31377736	1000	+	.	gene_id "MSTRG.76233"; transcript_id "MSTRG.76233.199";
chr17	StringTie	exon	31318712	31318724	1000	+	.	gene_id "MSTRG.76233"; transcript_id "MSTRG.76233.199"; exon_number "1";
chr17	StringTie	exon	31325820	31326252	1000	+	.	gene_id "MSTRG.76233"; transcript_id "MSTRG.76233.199"; exon_number "2";
chr17	StringTie	exon	31327499	31327839	1000	+	.	gene_id "MSTRG.76233"; transcript_id "MSTRG.76233.199"; exon_number "3";
chr17	StringTie	exon	31330296	31330498	1000	+	.	gene_id "MSTRG.76233"; transcript_id "MSTRG.76233.199"; exon_number "4";
chr17	StringTie	exon	31334838	31335031	1000	+	.	gene_id "MSTRG.76233"; transcript_id "MSTRG.76233.199"; exon_number "5";
chr17	StringTie	exon	31336333	31336473	1000	+	.	gene_id "MSTRG.76233"; transcript_id "MSTRG.76233.199"; exon_number "6";
chr17	StringTie	exon	31336635	31336914	1000	+	.	gene_id "MSTRG.76233"; transcript_id "MSTRG.76233.199"; exon_number "7";
chr17	StringTie	exon	31337368	31337582	1000	+	.	gene_id "MSTRG.76233"; transcript_id "MSTRG.76233.199"; exon_number "8";
chr17	StringTie	exon	31337819	31337880	1000	+	.	gene_id "MSTRG.76233"; transcript_id "MSTRG.76233.199"; exon_number "9";
chr17	StringTie	exon	31338025	31338139	1000	+	.	gene_id "MSTRG.76233"; transcript_id "MSTRG.76233.199"; exon_number "10";
chr17	StringTie	exon	31338704	31338805	1000	+	.	gene_id "MSTRG.76233"; transcript_id "MSTRG.76233.199"; exon_number "11";
chr17	StringTie	exon	31340505	31340645	1000	+	.	gene_id "MSTRG.76233"; transcript_id "MSTRG.76233.199"; exon_number "12";
chr17	StringTie	exon	31343009	31343135	1000	+	.	gene_id "MSTRG.76233"; transcript_id "MSTRG.76233.199"; exon_number "13";
chr17	StringTie	exon	31349120	31349251	1000	+	.	gene_id "MSTRG.76233"; transcript_id "MSTRG.76233.199"; exon_number "14";
chr17	StringTie	exon	31350183	31350318	1000	+	.	gene_id "MSTRG.76233"; transcript_id "MSTRG.76233.199"; exon_number "15";
chr17	StringTie	exon	31352257	31352414	1000	+	.	gene_id "MSTRG.76233"; transcript_id "MSTRG.76233.199"; exon_number "16";
chr17	StringTie	exon	31356960	31357090	1000	+	.	gene_id "MSTRG.76233"; transcript_id "MSTRG.76233.199"; exon_number "17";
chr17	StringTie	exon	31357269	31357369	1000	+	.	gene_id "MSTRG.76233"; transcript_id "MSTRG.76233.199"; exon_number "18";
chr17	StringTie	exon	31358480	31359015	1000	+	.	gene_id "MSTRG.76233"; transcript_id "MSTRG.76233.199"; exon_number "19";
chr17	StringTie	exon	31360487	31360703	1000	+	.	gene_id "MSTRG.76233"; transcript_id "MSTRG.76233.199"; exon_number "20";
chr17	StringTie	exon	31374013	31377736	1000	+	.	gene_id "MSTRG.76233"; transcript_id "MSTRG.76233.199"; exon_number "21";
chr17	StringTie	transcript	31094429	31382275	1000	+	.	gene_id "MSTRG.76233"; transcript_id "MSTRG.76233.2";
chr17	StringTie	exon	31094429	31095369	1000	+	.	gene_id "MSTRG.76233"; transcript_id "MSTRG.76233.2"; exon_number "1";
chr17	StringTie	exon	31155983	31156126	1000	+	.	gene_id "MSTRG.76233"; transcript_id "MSTRG.76233.2"; exon_number "2";
chr17	StringTie	exon	31159010	31159093	1000	+	.	gene_id "MSTRG.76233"; transcript_id "MSTRG.76233.2"; exon_number "3";
chr17	StringTie	exon	31163186	31163376	1000	+	.	gene_id "MSTRG.76233"; transcript_id "MSTRG.76233.2"; exon_number "4";
chr17	StringTie	exon	31169891	31169997	1000	+	.	gene_id "MSTRG.76233"; transcript_id "MSTRG.76233.2"; exon_number "5";
chr17	StringTie	exon	31181422	31181489	1000	+	.	gene_id "MSTRG.76233"; transcript_id "MSTRG.76233.2"; exon_number "6";
chr17	StringTie	exon	31181710	31181785	1000	+	.	gene_id "MSTRG.76233"; transcript_id "MSTRG.76233.2"; exon_number "7";
chr17	StringTie	exon	31182508	31182665	1000	+	.	gene_id "MSTRG.76233"; transcript_id "MSTRG.76233.2"; exon_number "8";
chr17	StringTie	exon	31200422	31200595	1000	+	.	gene_id "MSTRG.76233"; transcript_id "MSTRG.76233.2"; exon_number "9";
chr17	StringTie	exon	31201037	31201159	1000	+	.	gene_id "MSTRG.76233"; transcript_id "MSTRG.76233.2"; exon_number "10";
chr17	StringTie	exon	31201411	31201485	1000	+	.	gene_id "MSTRG.76233"; transcript_id "MSTRG.76233.2"; exon_number "11";
chr17	StringTie	exon	31206240	31206371	1000	+	.	gene_id "MSTRG.76233"; transcript_id "MSTRG.76233.2"; exon_number "12";
chr17	StringTie	exon	31214451	31214585	1000	+	.	gene_id "MSTRG.76233"; transcript_id "MSTRG.76233.2"; exon_number "13";
chr17	StringTie	exon	31219005	31219118	1000	+	.	gene_id "MSTRG.76233"; transcript_id "MSTRG.76233.2"; exon_number "14";
chr17	StringTie	exon	31221850	31221929	1000	+	.	gene_id "MSTRG.76233"; transcript_id "MSTRG.76233.2"; exon_number "15";
chr17	StringTie	exon	31223444	31223567	1000	+	.	gene_id "MSTRG.76233"; transcript_id "MSTRG.76233.2"; exon_number "16";
chr17	StringTie	exon	31225095	31225250	1000	+	.	gene_id "MSTRG.76233"; transcript_id "MSTRG.76233.2"; exon_number "17";
chr17	StringTie	exon	31226435	31226684	1000	+	.	gene_id "MSTRG.76233"; transcript_id "MSTRG.76233.2"; exon_number "18";
chr17	StringTie	exon	31227218	31227291	1000	+	.	gene_id "MSTRG.76233"; transcript_id "MSTRG.76233.2"; exon_number "19";
chr17	StringTie	exon	31227523	31227606	1000	+	.	gene_id "MSTRG.76233"; transcript_id "MSTRG.76233.2"; exon_number "20";
chr17	StringTie	exon	31229025	31229465	1000	+	.	gene_id "MSTRG.76233"; transcript_id "MSTRG.76233.2"; exon_number "21";
chr17	StringTie	exon	31229835	31229974	1000	+	.	gene_id "MSTRG.76233"; transcript_id "MSTRG.76233.2"; exon_number "22";
chr17	StringTie	exon	31230260	31230382	1000	+	.	gene_id "MSTRG.76233"; transcript_id "MSTRG.76233.2"; exon_number "23";
chr17	StringTie	exon	31230842	31230925	1000	+	.	gene_id "MSTRG.76233"; transcript_id "MSTRG.76233.2"; exon_number "24";
chr17	StringTie	exon	31232073	31232189	1000	+	.	gene_id "MSTRG.76233"; transcript_id "MSTRG.76233.2"; exon_number "25";
chr17	StringTie	exon	31232700	31232881	1000	+	.	gene_id "MSTRG.76233"; transcript_id "MSTRG.76233.2"; exon_number "26";
chr17	StringTie	exon	31233002	31233213	1000	+	.	gene_id "MSTRG.76233"; transcript_id "MSTRG.76233.2"; exon_number "27";
chr17	StringTie	exon	31235611	31235772	1000	+	.	gene_id "MSTRG.76233"; transcript_id "MSTRG.76233.2"; exon_number "28";
chr17	StringTie	exon	31235918	31236021	1000	+	.	gene_id "MSTRG.76233"; transcript_id "MSTRG.76233.2"; exon_number "29";
chr17	StringTie	exon	31248984	31249119	1000	+	.	gene_id "MSTRG.76233"; transcript_id "MSTRG.76233.2"; exon_number "30";
chr17	StringTie	exon	31252938	31253000	1000	+	.	gene_id "MSTRG.76233"; transcript_id "MSTRG.76233.2"; exon_number "31";
chr17	StringTie	exon	31258344	31258502	1000	+	.	gene_id "MSTRG.76233"; transcript_id "MSTRG.76233.2"; exon_number "32";
chr17	StringTie	exon	31259032	31259129	1000	+	.	gene_id "MSTRG.76233"; transcript_id "MSTRG.76233.2"; exon_number "33";
chr17	StringTie	exon	31260369	31260515	1000	+	.	gene_id "MSTRG.76233"; transcript_id "MSTRG.76233.2"; exon_number "34";
chr17	StringTie	exon	31261711	31261857	1000	+	.	gene_id "MSTRG.76233"; transcript_id "MSTRG.76233.2"; exon_number "35";
chr17	StringTie	exon	31265229	31265339	1000	+	.	gene_id "MSTRG.76233"; transcript_id "MSTRG.76233.2"; exon_number "36";
chr17	StringTie	exon	31325820	31326252	1000	+	.	gene_id "MSTRG.76233"; transcript_id "MSTRG.76233.2"; exon_number "37";
chr17	StringTie	exon	31327499	31327839	1000	+	.	gene_id "MSTRG.76233"; transcript_id "MSTRG.76233.2"; exon_number "38";
chr17	StringTie	exon	31330296	31330498	1000	+	.	gene_id "MSTRG.76233"; transcript_id "MSTRG.76233.2"; exon_number "39";
chr17	StringTie	exon	31334838	31335031	1000	+	.	gene_id "MSTRG.76233"; transcript_id "MSTRG.76233.2"; exon_number "40";
chr17	StringTie	exon	31336333	31336473	1000	+	.	gene_id "MSTRG.76233"; transcript_id "MSTRG.76233.2"; exon_number "41";
chr17	StringTie	exon	31336635	31336914	1000	+	.	gene_id "MSTRG.76233"; transcript_id "MSTRG.76233.2"; exon_number "42";
chr17	StringTie	exon	31337368	31337582	1000	+	.	gene_id "MSTRG.76233"; transcript_id "MSTRG.76233.2"; exon_number "43";
chr17	StringTie	exon	31337819	31337880	1000	+	.	gene_id "MSTRG.76233"; transcript_id "MSTRG.76233.2"; exon_number "44";
chr17	StringTie	exon	31338025	31338139	1000	+	.	gene_id "MSTRG.76233"; transcript_id "MSTRG.76233.2"; exon_number "45";
chr17	StringTie	exon	31338704	31338805	1000	+	.	gene_id "MSTRG.76233"; transcript_id "MSTRG.76233.2"; exon_number "46";
chr17	StringTie	exon	31340505	31340645	1000	+	.	gene_id "MSTRG.76233"; transcript_id "MSTRG.76233.2"; exon_number "47";
chr17	StringTie	exon	31343009	31343135	1000	+	.	gene_id "MSTRG.76233"; transcript_id "MSTRG.76233.2"; exon_number "48";
chr17	StringTie	exon	31349120	31349251	1000	+	.	gene_id "MSTRG.76233"; transcript_id "MSTRG.76233.2"; exon_number "49";
chr17	StringTie	exon	31350183	31350318	1000	+	.	gene_id "MSTRG.76233"; transcript_id "MSTRG.76233.2"; exon_number "50";
chr17	StringTie	exon	31352257	31352414	1000	+	.	gene_id "MSTRG.76233"; transcript_id "MSTRG.76233.2"; exon_number "51";
chr17	StringTie	exon	31356460	31356582	1000	+	.	gene_id "MSTRG.76233"; transcript_id "MSTRG.76233.2"; exon_number "52";
chr17	StringTie	exon	31356960	31357090	1000	+	.	gene_id "MSTRG.76233"; transcript_id "MSTRG.76233.2"; exon_number "53";
chr17	StringTie	exon	31357269	31357369	1000	+	.	gene_id "MSTRG.76233"; transcript_id "MSTRG.76233.2"; exon_number "54";
chr17	StringTie	exon	31358480	31358622	1000	+	.	gene_id "MSTRG.76233"; transcript_id "MSTRG.76233.2"; exon_number "55";
chr17	StringTie	exon	31358969	31359015	1000	+	.	gene_id "MSTRG.76233"; transcript_id "MSTRG.76233.2"; exon_number "56";
chr17	StringTie	exon	31360487	31360703	1000	+	.	gene_id "MSTRG.76233"; transcript_id "MSTRG.76233.2"; exon_number "57";
chr17	StringTie	exon	31374013	31374129	1000	+	.	gene_id "MSTRG.76233"; transcript_id "MSTRG.76233.2"; exon_number "58";
chr17	StringTie	exon	31381873	31382275	1000	+	.	gene_id "MSTRG.76233"; transcript_id "MSTRG.76233.2"; exon_number "59";
chr17	StringTie	transcript	31094927	31297250	1000	+	.	gene_id "MSTRG.76233"; transcript_id "MSTRG.76233.20";
chr17	StringTie	exon	31094927	31095369	1000	+	.	gene_id "MSTRG.76233"; transcript_id "MSTRG.76233.20"; exon_number "1";
chr17	StringTie	exon	31155983	31156126	1000	+	.	gene_id "MSTRG.76233"; transcript_id "MSTRG.76233.20"; exon_number "2";
chr17	StringTie	exon	31159010	31159093	1000	+	.	gene_id "MSTRG.76233"; transcript_id "MSTRG.76233.20"; exon_number "3";
chr17	StringTie	exon	31163186	31163376	1000	+	.	gene_id "MSTRG.76233"; transcript_id "MSTRG.76233.20"; exon_number "4";
chr17	StringTie	exon	31169891	31169997	1000	+	.	gene_id "MSTRG.76233"; transcript_id "MSTRG.76233.20"; exon_number "5";
chr17	StringTie	exon	31181422	31181489	1000	+	.	gene_id "MSTRG.76233"; transcript_id "MSTRG.76233.20"; exon_number "6";
chr17	StringTie	exon	31181710	31181785	1000	+	.	gene_id "MSTRG.76233"; transcript_id "MSTRG.76233.20"; exon_number "7";
chr17	StringTie	exon	31182508	31182665	1000	+	.	gene_id "MSTRG.76233"; transcript_id "MSTRG.76233.20"; exon_number "8";
chr17	StringTie	exon	31200422	31200595	1000	+	.	gene_id "MSTRG.76233"; transcript_id "MSTRG.76233.20"; exon_number "9";
chr17	StringTie	exon	31201037	31201159	1000	+	.	gene_id "MSTRG.76233"; transcript_id "MSTRG.76233.20"; exon_number "10";
chr17	StringTie	exon	31201411	31201485	1000	+	.	gene_id "MSTRG.76233"; transcript_id "MSTRG.76233.20"; exon_number "11";
chr17	StringTie	exon	31206240	31206371	1000	+	.	gene_id "MSTRG.76233"; transcript_id "MSTRG.76233.20"; exon_number "12";
chr17	StringTie	exon	31214451	31214585	1000	+	.	gene_id "MSTRG.76233"; transcript_id "MSTRG.76233.20"; exon_number "13";
chr17	StringTie	exon	31219005	31219118	1000	+	.	gene_id "MSTRG.76233"; transcript_id "MSTRG.76233.20"; exon_number "14";
chr17	StringTie	exon	31221850	31221929	1000	+	.	gene_id "MSTRG.76233"; transcript_id "MSTRG.76233.20"; exon_number "15";
chr17	StringTie	exon	31223444	31223567	1000	+	.	gene_id "MSTRG.76233"; transcript_id "MSTRG.76233.20"; exon_number "16";
chr17	StringTie	exon	31225098	31225250	1000	+	.	gene_id "MSTRG.76233"; transcript_id "MSTRG.76233.20"; exon_number "17";
chr17	StringTie	exon	31226435	31226684	1000	+	.	gene_id "MSTRG.76233"; transcript_id "MSTRG.76233.20"; exon_number "18";
chr17	StringTie	exon	31227218	31227291	1000	+	.	gene_id "MSTRG.76233"; transcript_id "MSTRG.76233.20"; exon_number "19";
chr17	StringTie	exon	31227523	31227606	1000	+	.	gene_id "MSTRG.76233"; transcript_id "MSTRG.76233.20"; exon_number "20";
chr17	StringTie	exon	31229025	31229465	1000	+	.	gene_id "MSTRG.76233"; transcript_id "MSTRG.76233.20"; exon_number "21";
chr17	StringTie	exon	31229835	31229974	1000	+	.	gene_id "MSTRG.76233"; transcript_id "MSTRG.76233.20"; exon_number "22";
chr17	StringTie	exon	31230260	31230382	1000	+	.	gene_id "MSTRG.76233"; transcript_id "MSTRG.76233.20"; exon_number "23";
chr17	StringTie	exon	31230842	31230925	1000	+	.	gene_id "MSTRG.76233"; transcript_id "MSTRG.76233.20"; exon_number "24";
chr17	StringTie	exon	31232073	31232189	1000	+	.	gene_id "MSTRG.76233"; transcript_id "MSTRG.76233.20"; exon_number "25";
chr17	StringTie	exon	31232700	31232881	1000	+	.	gene_id "MSTRG.76233"; transcript_id "MSTRG.76233.20"; exon_number "26";
chr17	StringTie	exon	31233002	31233213	1000	+	.	gene_id "MSTRG.76233"; transcript_id "MSTRG.76233.20"; exon_number "27";
chr17	StringTie	exon	31235611	31235772	1000	+	.	gene_id "MSTRG.76233"; transcript_id "MSTRG.76233.20"; exon_number "28";
chr17	StringTie	exon	31235918	31236021	1000	+	.	gene_id "MSTRG.76233"; transcript_id "MSTRG.76233.20"; exon_number "29";
chr17	StringTie	exon	31248984	31249119	1000	+	.	gene_id "MSTRG.76233"; transcript_id "MSTRG.76233.20"; exon_number "30";
chr17	StringTie	exon	31258344	31258502	1000	+	.	gene_id "MSTRG.76233"; transcript_id "MSTRG.76233.20"; exon_number "31";
chr17	StringTie	exon	31259032	31259129	1000	+	.	gene_id "MSTRG.76233"; transcript_id "MSTRG.76233.20"; exon_number "32";
chr17	StringTie	exon	31260369	31260515	1000	+	.	gene_id "MSTRG.76233"; transcript_id "MSTRG.76233.20"; exon_number "33";
chr17	StringTie	exon	31261711	31261857	1000	+	.	gene_id "MSTRG.76233"; transcript_id "MSTRG.76233.20"; exon_number "34";
chr17	StringTie	exon	31265229	31265339	1000	+	.	gene_id "MSTRG.76233"; transcript_id "MSTRG.76233.20"; exon_number "35";
chr17	StringTie	exon	31297224	31297250	1000	+	.	gene_id "MSTRG.76233"; transcript_id "MSTRG.76233.20"; exon_number "36";
chr17	StringTie	transcript	31318783	31377738	1000	+	.	gene_id "MSTRG.76233"; transcript_id "MSTRG.76233.200";
chr17	StringTie	exon	31318783	31318976	1000	+	.	gene_id "MSTRG.76233"; transcript_id "MSTRG.76233.200"; exon_number "1";
chr17	StringTie	exon	31325820	31326252	1000	+	.	gene_id "MSTRG.76233"; transcript_id "MSTRG.76233.200"; exon_number "2";
chr17	StringTie	exon	31327499	31327839	1000	+	.	gene_id "MSTRG.76233"; transcript_id "MSTRG.76233.200"; exon_number "3";
chr17	StringTie	exon	31330296	31330498	1000	+	.	gene_id "MSTRG.76233"; transcript_id "MSTRG.76233.200"; exon_number "4";
chr17	StringTie	exon	31334838	31335031	1000	+	.	gene_id "MSTRG.76233"; transcript_id "MSTRG.76233.200"; exon_number "5";
chr17	StringTie	exon	31336333	31336473	1000	+	.	gene_id "MSTRG.76233"; transcript_id "MSTRG.76233.200"; exon_number "6";
chr17	StringTie	exon	31336635	31336914	1000	+	.	gene_id "MSTRG.76233"; transcript_id "MSTRG.76233.200"; exon_number "7";
chr17	StringTie	exon	31337368	31337582	1000	+	.	gene_id "MSTRG.76233"; transcript_id "MSTRG.76233.200"; exon_number "8";
chr17	StringTie	exon	31337819	31337880	1000	+	.	gene_id "MSTRG.76233"; transcript_id "MSTRG.76233.200"; exon_number "9";
chr17	StringTie	exon	31338025	31338139	1000	+	.	gene_id "MSTRG.76233"; transcript_id "MSTRG.76233.200"; exon_number "10";
chr17	StringTie	exon	31338704	31338805	1000	+	.	gene_id "MSTRG.76233"; transcript_id "MSTRG.76233.200"; exon_number "11";
chr17	StringTie	exon	31340505	31340645	1000	+	.	gene_id "MSTRG.76233"; transcript_id "MSTRG.76233.200"; exon_number "12";
chr17	StringTie	exon	31343009	31343135	1000	+	.	gene_id "MSTRG.76233"; transcript_id "MSTRG.76233.200"; exon_number "13";
chr17	StringTie	exon	31349120	31349251	1000	+	.	gene_id "MSTRG.76233"; transcript_id "MSTRG.76233.200"; exon_number "14";
chr17	StringTie	exon	31350183	31350318	1000	+	.	gene_id "MSTRG.76233"; transcript_id "MSTRG.76233.200"; exon_number "15";
chr17	StringTie	exon	31352257	31352414	1000	+	.	gene_id "MSTRG.76233"; transcript_id "MSTRG.76233.200"; exon_number "16";
chr17	StringTie	exon	31356460	31356582	1000	+	.	gene_id "MSTRG.76233"; transcript_id "MSTRG.76233.200"; exon_number "17";
chr17	StringTie	exon	31356960	31357090	1000	+	.	gene_id "MSTRG.76233"; transcript_id "MSTRG.76233.200"; exon_number "18";
chr17	StringTie	exon	31357269	31357369	1000	+	.	gene_id "MSTRG.76233"; transcript_id "MSTRG.76233.200"; exon_number "19";
chr17	StringTie	exon	31358480	31358622	1000	+	.	gene_id "MSTRG.76233"; transcript_id "MSTRG.76233.200"; exon_number "20";
chr17	StringTie	exon	31358969	31359015	1000	+	.	gene_id "MSTRG.76233"; transcript_id "MSTRG.76233.200"; exon_number "21";
chr17	StringTie	exon	31360487	31360703	1000	+	.	gene_id "MSTRG.76233"; transcript_id "MSTRG.76233.200"; exon_number "22";
chr17	StringTie	exon	31374013	31377738	1000	+	.	gene_id "MSTRG.76233"; transcript_id "MSTRG.76233.200"; exon_number "23";
chr17	StringTie	transcript	31318860	31382189	1000	+	.	gene_id "MSTRG.76233"; transcript_id "MSTRG.76233.201";
chr17	StringTie	exon	31318860	31318980	1000	+	.	gene_id "MSTRG.76233"; transcript_id "MSTRG.76233.201"; exon_number "1";
chr17	StringTie	exon	31325820	31326252	1000	+	.	gene_id "MSTRG.76233"; transcript_id "MSTRG.76233.201"; exon_number "2";
chr17	StringTie	exon	31327455	31327839	1000	+	.	gene_id "MSTRG.76233"; transcript_id "MSTRG.76233.201"; exon_number "3";
chr17	StringTie	exon	31330296	31330498	1000	+	.	gene_id "MSTRG.76233"; transcript_id "MSTRG.76233.201"; exon_number "4";
chr17	StringTie	exon	31334838	31335031	1000	+	.	gene_id "MSTRG.76233"; transcript_id "MSTRG.76233.201"; exon_number "5";
chr17	StringTie	exon	31336333	31336473	1000	+	.	gene_id "MSTRG.76233"; transcript_id "MSTRG.76233.201"; exon_number "6";
chr17	StringTie	exon	31336635	31336914	1000	+	.	gene_id "MSTRG.76233"; transcript_id "MSTRG.76233.201"; exon_number "7";
chr17	StringTie	exon	31337368	31337582	1000	+	.	gene_id "MSTRG.76233"; transcript_id "MSTRG.76233.201"; exon_number "8";
chr17	StringTie	exon	31337819	31337880	1000	+	.	gene_id "MSTRG.76233"; transcript_id "MSTRG.76233.201"; exon_number "9";
chr17	StringTie	exon	31338025	31338139	1000	+	.	gene_id "MSTRG.76233"; transcript_id "MSTRG.76233.201"; exon_number "10";
chr17	StringTie	exon	31338704	31338805	1000	+	.	gene_id "MSTRG.76233"; transcript_id "MSTRG.76233.201"; exon_number "11";
chr17	StringTie	exon	31340505	31340645	1000	+	.	gene_id "MSTRG.76233"; transcript_id "MSTRG.76233.201"; exon_number "12";
chr17	StringTie	exon	31343009	31343135	1000	+	.	gene_id "MSTRG.76233"; transcript_id "MSTRG.76233.201"; exon_number "13";
chr17	StringTie	exon	31349120	31349251	1000	+	.	gene_id "MSTRG.76233"; transcript_id "MSTRG.76233.201"; exon_number "14";
chr17	StringTie	exon	31350183	31350318	1000	+	.	gene_id "MSTRG.76233"; transcript_id "MSTRG.76233.201"; exon_number "15";
chr17	StringTie	exon	31352257	31352414	1000	+	.	gene_id "MSTRG.76233"; transcript_id "MSTRG.76233.201"; exon_number "16";
chr17	StringTie	exon	31356460	31356582	1000	+	.	gene_id "MSTRG.76233"; transcript_id "MSTRG.76233.201"; exon_number "17";
chr17	StringTie	exon	31356960	31357090	1000	+	.	gene_id "MSTRG.76233"; transcript_id "MSTRG.76233.201"; exon_number "18";
chr17	StringTie	exon	31357269	31357369	1000	+	.	gene_id "MSTRG.76233"; transcript_id "MSTRG.76233.201"; exon_number "19";
chr17	StringTie	exon	31358480	31358622	1000	+	.	gene_id "MSTRG.76233"; transcript_id "MSTRG.76233.201"; exon_number "20";
chr17	StringTie	exon	31358969	31359015	1000	+	.	gene_id "MSTRG.76233"; transcript_id "MSTRG.76233.201"; exon_number "21";
chr17	StringTie	exon	31360487	31360703	1000	+	.	gene_id "MSTRG.76233"; transcript_id "MSTRG.76233.201"; exon_number "22";
chr17	StringTie	exon	31367225	31367278	1000	+	.	gene_id "MSTRG.76233"; transcript_id "MSTRG.76233.201"; exon_number "23";
chr17	StringTie	exon	31374013	31379023	1000	+	.	gene_id "MSTRG.76233"; transcript_id "MSTRG.76233.201"; exon_number "24";
chr17	StringTie	exon	31381873	31382189	1000	+	.	gene_id "MSTRG.76233"; transcript_id "MSTRG.76233.201"; exon_number "25";
chr17	StringTie	transcript	31318904	31382104	1000	+	.	gene_id "MSTRG.76233"; transcript_id "MSTRG.76233.202";
chr17	StringTie	exon	31318904	31318976	1000	+	.	gene_id "MSTRG.76233"; transcript_id "MSTRG.76233.202"; exon_number "1";
chr17	StringTie	exon	31325820	31326252	1000	+	.	gene_id "MSTRG.76233"; transcript_id "MSTRG.76233.202"; exon_number "2";
chr17	StringTie	exon	31327499	31327839	1000	+	.	gene_id "MSTRG.76233"; transcript_id "MSTRG.76233.202"; exon_number "3";
chr17	StringTie	exon	31330296	31330498	1000	+	.	gene_id "MSTRG.76233"; transcript_id "MSTRG.76233.202"; exon_number "4";
chr17	StringTie	exon	31334838	31335031	1000	+	.	gene_id "MSTRG.76233"; transcript_id "MSTRG.76233.202"; exon_number "5";
chr17	StringTie	exon	31336333	31336473	1000	+	.	gene_id "MSTRG.76233"; transcript_id "MSTRG.76233.202"; exon_number "6";
chr17	StringTie	exon	31336635	31336914	1000	+	.	gene_id "MSTRG.76233"; transcript_id "MSTRG.76233.202"; exon_number "7";
chr17	StringTie	exon	31337368	31337582	1000	+	.	gene_id "MSTRG.76233"; transcript_id "MSTRG.76233.202"; exon_number "8";
chr17	StringTie	exon	31337819	31337880	1000	+	.	gene_id "MSTRG.76233"; transcript_id "MSTRG.76233.202"; exon_number "9";
chr17	StringTie	exon	31338025	31338139	1000	+	.	gene_id "MSTRG.76233"; transcript_id "MSTRG.76233.202"; exon_number "10";
chr17	StringTie	exon	31338704	31338805	1000	+	.	gene_id "MSTRG.76233"; transcript_id "MSTRG.76233.202"; exon_number "11";
chr17	StringTie	exon	31340505	31340645	1000	+	.	gene_id "MSTRG.76233"; transcript_id "MSTRG.76233.202"; exon_number "12";
chr17	StringTie	exon	31343009	31343135	1000	+	.	gene_id "MSTRG.76233"; transcript_id "MSTRG.76233.202"; exon_number "13";
chr17	StringTie	exon	31345389	31347630	1000	+	.	gene_id "MSTRG.76233"; transcript_id "MSTRG.76233.202"; exon_number "14";
chr17	StringTie	exon	31349120	31349251	1000	+	.	gene_id "MSTRG.76233"; transcript_id "MSTRG.76233.202"; exon_number "15";
chr17	StringTie	exon	31350183	31350318	1000	+	.	gene_id "MSTRG.76233"; transcript_id "MSTRG.76233.202"; exon_number "16";
chr17	StringTie	exon	31352257	31352414	1000	+	.	gene_id "MSTRG.76233"; transcript_id "MSTRG.76233.202"; exon_number "17";
chr17	StringTie	exon	31356460	31356582	1000	+	.	gene_id "MSTRG.76233"; transcript_id "MSTRG.76233.202"; exon_number "18";
chr17	StringTie	exon	31356960	31357090	1000	+	.	gene_id "MSTRG.76233"; transcript_id "MSTRG.76233.202"; exon_number "19";
chr17	StringTie	exon	31357269	31357369	1000	+	.	gene_id "MSTRG.76233"; transcript_id "MSTRG.76233.202"; exon_number "20";
chr17	StringTie	exon	31358480	31358622	1000	+	.	gene_id "MSTRG.76233"; transcript_id "MSTRG.76233.202"; exon_number "21";
chr17	StringTie	exon	31358969	31359015	1000	+	.	gene_id "MSTRG.76233"; transcript_id "MSTRG.76233.202"; exon_number "22";
chr17	StringTie	exon	31360487	31360703	1000	+	.	gene_id "MSTRG.76233"; transcript_id "MSTRG.76233.202"; exon_number "23";
chr17	StringTie	exon	31374013	31374129	1000	+	.	gene_id "MSTRG.76233"; transcript_id "MSTRG.76233.202"; exon_number "24";
chr17	StringTie	exon	31378891	31379357	1000	+	.	gene_id "MSTRG.76233"; transcript_id "MSTRG.76233.202"; exon_number "25";
chr17	StringTie	exon	31381873	31382104	1000	+	.	gene_id "MSTRG.76233"; transcript_id "MSTRG.76233.202"; exon_number "26";
chr17	StringTie	transcript	31323994	31382116	1000	+	.	gene_id "MSTRG.76233"; transcript_id "MSTRG.76233.203";
chr17	StringTie	exon	31323994	31324209	1000	+	.	gene_id "MSTRG.76233"; transcript_id "MSTRG.76233.203"; exon_number "1";
chr17	StringTie	exon	31325820	31326252	1000	+	.	gene_id "MSTRG.76233"; transcript_id "MSTRG.76233.203"; exon_number "2";
chr17	StringTie	exon	31327499	31327839	1000	+	.	gene_id "MSTRG.76233"; transcript_id "MSTRG.76233.203"; exon_number "3";
chr17	StringTie	exon	31330296	31330498	1000	+	.	gene_id "MSTRG.76233"; transcript_id "MSTRG.76233.203"; exon_number "4";
chr17	StringTie	exon	31334838	31335031	1000	+	.	gene_id "MSTRG.76233"; transcript_id "MSTRG.76233.203"; exon_number "5";
chr17	StringTie	exon	31336333	31336473	1000	+	.	gene_id "MSTRG.76233"; transcript_id "MSTRG.76233.203"; exon_number "6";
chr17	StringTie	exon	31336635	31336914	1000	+	.	gene_id "MSTRG.76233"; transcript_id "MSTRG.76233.203"; exon_number "7";
chr17	StringTie	exon	31337368	31337582	1000	+	.	gene_id "MSTRG.76233"; transcript_id "MSTRG.76233.203"; exon_number "8";
chr17	StringTie	exon	31337819	31337880	1000	+	.	gene_id "MSTRG.76233"; transcript_id "MSTRG.76233.203"; exon_number "9";
chr17	StringTie	exon	31338025	31338139	1000	+	.	gene_id "MSTRG.76233"; transcript_id "MSTRG.76233.203"; exon_number "10";
chr17	StringTie	exon	31338704	31338805	1000	+	.	gene_id "MSTRG.76233"; transcript_id "MSTRG.76233.203"; exon_number "11";
chr17	StringTie	exon	31340505	31340645	1000	+	.	gene_id "MSTRG.76233"; transcript_id "MSTRG.76233.203"; exon_number "12";
chr17	StringTie	exon	31343009	31343135	1000	+	.	gene_id "MSTRG.76233"; transcript_id "MSTRG.76233.203"; exon_number "13";
chr17	StringTie	exon	31349120	31349251	1000	+	.	gene_id "MSTRG.76233"; transcript_id "MSTRG.76233.203"; exon_number "14";
chr17	StringTie	exon	31350183	31350318	1000	+	.	gene_id "MSTRG.76233"; transcript_id "MSTRG.76233.203"; exon_number "15";
chr17	StringTie	exon	31352257	31352414	1000	+	.	gene_id "MSTRG.76233"; transcript_id "MSTRG.76233.203"; exon_number "16";
chr17	StringTie	exon	31356460	31356582	1000	+	.	gene_id "MSTRG.76233"; transcript_id "MSTRG.76233.203"; exon_number "17";
chr17	StringTie	exon	31356960	31357090	1000	+	.	gene_id "MSTRG.76233"; transcript_id "MSTRG.76233.203"; exon_number "18";
chr17	StringTie	exon	31357269	31357369	1000	+	.	gene_id "MSTRG.76233"; transcript_id "MSTRG.76233.203"; exon_number "19";
chr17	StringTie	exon	31358480	31358622	1000	+	.	gene_id "MSTRG.76233"; transcript_id "MSTRG.76233.203"; exon_number "20";
chr17	StringTie	exon	31358969	31359015	1000	+	.	gene_id "MSTRG.76233"; transcript_id "MSTRG.76233.203"; exon_number "21";
chr17	StringTie	exon	31360487	31360703	1000	+	.	gene_id "MSTRG.76233"; transcript_id "MSTRG.76233.203"; exon_number "22";
chr17	StringTie	exon	31374013	31374129	1000	+	.	gene_id "MSTRG.76233"; transcript_id "MSTRG.76233.203"; exon_number "23";
chr17	StringTie	exon	31381873	31382116	1000	+	.	gene_id "MSTRG.76233"; transcript_id "MSTRG.76233.203"; exon_number "24";
chr17	StringTie	transcript	31324037	31382116	1000	+	.	gene_id "MSTRG.76233"; transcript_id "MSTRG.76233.204";
chr17	StringTie	exon	31324037	31324209	1000	+	.	gene_id "MSTRG.76233"; transcript_id "MSTRG.76233.204"; exon_number "1";
chr17	StringTie	exon	31325820	31326252	1000	+	.	gene_id "MSTRG.76233"; transcript_id "MSTRG.76233.204"; exon_number "2";
chr17	StringTie	exon	31327499	31327839	1000	+	.	gene_id "MSTRG.76233"; transcript_id "MSTRG.76233.204"; exon_number "3";
chr17	StringTie	exon	31330296	31330498	1000	+	.	gene_id "MSTRG.76233"; transcript_id "MSTRG.76233.204"; exon_number "4";
chr17	StringTie	exon	31334838	31335031	1000	+	.	gene_id "MSTRG.76233"; transcript_id "MSTRG.76233.204"; exon_number "5";
chr17	StringTie	exon	31336333	31336473	1000	+	.	gene_id "MSTRG.76233"; transcript_id "MSTRG.76233.204"; exon_number "6";
chr17	StringTie	exon	31336635	31336914	1000	+	.	gene_id "MSTRG.76233"; transcript_id "MSTRG.76233.204"; exon_number "7";
chr17	StringTie	exon	31337368	31337582	1000	+	.	gene_id "MSTRG.76233"; transcript_id "MSTRG.76233.204"; exon_number "8";
chr17	StringTie	exon	31337819	31337880	1000	+	.	gene_id "MSTRG.76233"; transcript_id "MSTRG.76233.204"; exon_number "9";
chr17	StringTie	exon	31338025	31338139	1000	+	.	gene_id "MSTRG.76233"; transcript_id "MSTRG.76233.204"; exon_number "10";
chr17	StringTie	exon	31338704	31338805	1000	+	.	gene_id "MSTRG.76233"; transcript_id "MSTRG.76233.204"; exon_number "11";
chr17	StringTie	exon	31340505	31340645	1000	+	.	gene_id "MSTRG.76233"; transcript_id "MSTRG.76233.204"; exon_number "12";
chr17	StringTie	exon	31343009	31343135	1000	+	.	gene_id "MSTRG.76233"; transcript_id "MSTRG.76233.204"; exon_number "13";
chr17	StringTie	exon	31345389	31345669	1000	+	.	gene_id "MSTRG.76233"; transcript_id "MSTRG.76233.204"; exon_number "14";
chr17	StringTie	exon	31349120	31349251	1000	+	.	gene_id "MSTRG.76233"; transcript_id "MSTRG.76233.204"; exon_number "15";
chr17	StringTie	exon	31350183	31350318	1000	+	.	gene_id "MSTRG.76233"; transcript_id "MSTRG.76233.204"; exon_number "16";
chr17	StringTie	exon	31352257	31352414	1000	+	.	gene_id "MSTRG.76233"; transcript_id "MSTRG.76233.204"; exon_number "17";
chr17	StringTie	exon	31356460	31356582	1000	+	.	gene_id "MSTRG.76233"; transcript_id "MSTRG.76233.204"; exon_number "18";
chr17	StringTie	exon	31356960	31357090	1000	+	.	gene_id "MSTRG.76233"; transcript_id "MSTRG.76233.204"; exon_number "19";
chr17	StringTie	exon	31357269	31357369	1000	+	.	gene_id "MSTRG.76233"; transcript_id "MSTRG.76233.204"; exon_number "20";
chr17	StringTie	exon	31358480	31358622	1000	+	.	gene_id "MSTRG.76233"; transcript_id "MSTRG.76233.204"; exon_number "21";
chr17	StringTie	exon	31358969	31359015	1000	+	.	gene_id "MSTRG.76233"; transcript_id "MSTRG.76233.204"; exon_number "22";
chr17	StringTie	exon	31360487	31360703	1000	+	.	gene_id "MSTRG.76233"; transcript_id "MSTRG.76233.204"; exon_number "23";
chr17	StringTie	exon	31374013	31374129	1000	+	.	gene_id "MSTRG.76233"; transcript_id "MSTRG.76233.204"; exon_number "24";
chr17	StringTie	exon	31378888	31379023	1000	+	.	gene_id "MSTRG.76233"; transcript_id "MSTRG.76233.204"; exon_number "25";
chr17	StringTie	exon	31381873	31382116	1000	+	.	gene_id "MSTRG.76233"; transcript_id "MSTRG.76233.204"; exon_number "26";
chr17	StringTie	transcript	31324114	31378240	1000	+	.	gene_id "MSTRG.76233"; transcript_id "MSTRG.76233.205";
chr17	StringTie	exon	31324114	31324209	1000	+	.	gene_id "MSTRG.76233"; transcript_id "MSTRG.76233.205"; exon_number "1";
chr17	StringTie	exon	31325820	31326252	1000	+	.	gene_id "MSTRG.76233"; transcript_id "MSTRG.76233.205"; exon_number "2";
chr17	StringTie	exon	31327499	31327839	1000	+	.	gene_id "MSTRG.76233"; transcript_id "MSTRG.76233.205"; exon_number "3";
chr17	StringTie	exon	31330296	31330498	1000	+	.	gene_id "MSTRG.76233"; transcript_id "MSTRG.76233.205"; exon_number "4";
chr17	StringTie	exon	31334838	31335031	1000	+	.	gene_id "MSTRG.76233"; transcript_id "MSTRG.76233.205"; exon_number "5";
chr17	StringTie	exon	31336333	31336473	1000	+	.	gene_id "MSTRG.76233"; transcript_id "MSTRG.76233.205"; exon_number "6";
chr17	StringTie	exon	31336635	31336914	1000	+	.	gene_id "MSTRG.76233"; transcript_id "MSTRG.76233.205"; exon_number "7";
chr17	StringTie	exon	31337371	31337582	1000	+	.	gene_id "MSTRG.76233"; transcript_id "MSTRG.76233.205"; exon_number "8";
chr17	StringTie	exon	31337819	31337880	1000	+	.	gene_id "MSTRG.76233"; transcript_id "MSTRG.76233.205"; exon_number "9";
chr17	StringTie	exon	31338025	31338139	1000	+	.	gene_id "MSTRG.76233"; transcript_id "MSTRG.76233.205"; exon_number "10";
chr17	StringTie	exon	31338704	31338805	1000	+	.	gene_id "MSTRG.76233"; transcript_id "MSTRG.76233.205"; exon_number "11";
chr17	StringTie	exon	31340505	31340645	1000	+	.	gene_id "MSTRG.76233"; transcript_id "MSTRG.76233.205"; exon_number "12";
chr17	StringTie	exon	31343009	31343135	1000	+	.	gene_id "MSTRG.76233"; transcript_id "MSTRG.76233.205"; exon_number "13";
chr17	StringTie	exon	31349120	31349251	1000	+	.	gene_id "MSTRG.76233"; transcript_id "MSTRG.76233.205"; exon_number "14";
chr17	StringTie	exon	31350183	31350318	1000	+	.	gene_id "MSTRG.76233"; transcript_id "MSTRG.76233.205"; exon_number "15";
chr17	StringTie	exon	31352257	31352414	1000	+	.	gene_id "MSTRG.76233"; transcript_id "MSTRG.76233.205"; exon_number "16";
chr17	StringTie	exon	31356460	31356582	1000	+	.	gene_id "MSTRG.76233"; transcript_id "MSTRG.76233.205"; exon_number "17";
chr17	StringTie	exon	31356960	31357090	1000	+	.	gene_id "MSTRG.76233"; transcript_id "MSTRG.76233.205"; exon_number "18";
chr17	StringTie	exon	31357269	31357369	1000	+	.	gene_id "MSTRG.76233"; transcript_id "MSTRG.76233.205"; exon_number "19";
chr17	StringTie	exon	31358480	31358622	1000	+	.	gene_id "MSTRG.76233"; transcript_id "MSTRG.76233.205"; exon_number "20";
chr17	StringTie	exon	31358969	31359015	1000	+	.	gene_id "MSTRG.76233"; transcript_id "MSTRG.76233.205"; exon_number "21";
chr17	StringTie	exon	31360487	31360703	1000	+	.	gene_id "MSTRG.76233"; transcript_id "MSTRG.76233.205"; exon_number "22";
chr17	StringTie	exon	31374013	31378240	1000	+	.	gene_id "MSTRG.76233"; transcript_id "MSTRG.76233.205"; exon_number "23";
chr17	StringTie	transcript	31324152	31385262	1000	+	.	gene_id "MSTRG.76233"; transcript_id "MSTRG.76233.206";
chr17	StringTie	exon	31324152	31324209	1000	+	.	gene_id "MSTRG.76233"; transcript_id "MSTRG.76233.206"; exon_number "1";
chr17	StringTie	exon	31325820	31326252	1000	+	.	gene_id "MSTRG.76233"; transcript_id "MSTRG.76233.206"; exon_number "2";
chr17	StringTie	exon	31327499	31327839	1000	+	.	gene_id "MSTRG.76233"; transcript_id "MSTRG.76233.206"; exon_number "3";
chr17	StringTie	exon	31330296	31330498	1000	+	.	gene_id "MSTRG.76233"; transcript_id "MSTRG.76233.206"; exon_number "4";
chr17	StringTie	exon	31334838	31335031	1000	+	.	gene_id "MSTRG.76233"; transcript_id "MSTRG.76233.206"; exon_number "5";
chr17	StringTie	exon	31336333	31336473	1000	+	.	gene_id "MSTRG.76233"; transcript_id "MSTRG.76233.206"; exon_number "6";
chr17	StringTie	exon	31336635	31336914	1000	+	.	gene_id "MSTRG.76233"; transcript_id "MSTRG.76233.206"; exon_number "7";
chr17	StringTie	exon	31337368	31337582	1000	+	.	gene_id "MSTRG.76233"; transcript_id "MSTRG.76233.206"; exon_number "8";
chr17	StringTie	exon	31337819	31337880	1000	+	.	gene_id "MSTRG.76233"; transcript_id "MSTRG.76233.206"; exon_number "9";
chr17	StringTie	exon	31338025	31338139	1000	+	.	gene_id "MSTRG.76233"; transcript_id "MSTRG.76233.206"; exon_number "10";
chr17	StringTie	exon	31338704	31338805	1000	+	.	gene_id "MSTRG.76233"; transcript_id "MSTRG.76233.206"; exon_number "11";
chr17	StringTie	exon	31340505	31340645	1000	+	.	gene_id "MSTRG.76233"; transcript_id "MSTRG.76233.206"; exon_number "12";
chr17	StringTie	exon	31343009	31343135	1000	+	.	gene_id "MSTRG.76233"; transcript_id "MSTRG.76233.206"; exon_number "13";
chr17	StringTie	exon	31345389	31347630	1000	+	.	gene_id "MSTRG.76233"; transcript_id "MSTRG.76233.206"; exon_number "14";
chr17	StringTie	exon	31349120	31349251	1000	+	.	gene_id "MSTRG.76233"; transcript_id "MSTRG.76233.206"; exon_number "15";
chr17	StringTie	exon	31350183	31350318	1000	+	.	gene_id "MSTRG.76233"; transcript_id "MSTRG.76233.206"; exon_number "16";
chr17	StringTie	exon	31352257	31352414	1000	+	.	gene_id "MSTRG.76233"; transcript_id "MSTRG.76233.206"; exon_number "17";
chr17	StringTie	exon	31356960	31357090	1000	+	.	gene_id "MSTRG.76233"; transcript_id "MSTRG.76233.206"; exon_number "18";
chr17	StringTie	exon	31357269	31357369	1000	+	.	gene_id "MSTRG.76233"; transcript_id "MSTRG.76233.206"; exon_number "19";
chr17	StringTie	exon	31358480	31358622	1000	+	.	gene_id "MSTRG.76233"; transcript_id "MSTRG.76233.206"; exon_number "20";
chr17	StringTie	exon	31358969	31359015	1000	+	.	gene_id "MSTRG.76233"; transcript_id "MSTRG.76233.206"; exon_number "21";
chr17	StringTie	exon	31360487	31360703	1000	+	.	gene_id "MSTRG.76233"; transcript_id "MSTRG.76233.206"; exon_number "22";
chr17	StringTie	exon	31374013	31385262	1000	+	.	gene_id "MSTRG.76233"; transcript_id "MSTRG.76233.206"; exon_number "23";
chr17	StringTie	transcript	31324153	31382105	1000	+	.	gene_id "MSTRG.76233"; transcript_id "MSTRG.76233.207";
chr17	StringTie	exon	31324153	31324209	1000	+	.	gene_id "MSTRG.76233"; transcript_id "MSTRG.76233.207"; exon_number "1";
chr17	StringTie	exon	31325820	31326252	1000	+	.	gene_id "MSTRG.76233"; transcript_id "MSTRG.76233.207"; exon_number "2";
chr17	StringTie	exon	31327499	31327839	1000	+	.	gene_id "MSTRG.76233"; transcript_id "MSTRG.76233.207"; exon_number "3";
chr17	StringTie	exon	31330296	31330498	1000	+	.	gene_id "MSTRG.76233"; transcript_id "MSTRG.76233.207"; exon_number "4";
chr17	StringTie	exon	31334838	31335031	1000	+	.	gene_id "MSTRG.76233"; transcript_id "MSTRG.76233.207"; exon_number "5";
chr17	StringTie	exon	31336333	31336473	1000	+	.	gene_id "MSTRG.76233"; transcript_id "MSTRG.76233.207"; exon_number "6";
chr17	StringTie	exon	31336635	31336914	1000	+	.	gene_id "MSTRG.76233"; transcript_id "MSTRG.76233.207"; exon_number "7";
chr17	StringTie	exon	31337368	31337582	1000	+	.	gene_id "MSTRG.76233"; transcript_id "MSTRG.76233.207"; exon_number "8";
chr17	StringTie	exon	31337819	31337880	1000	+	.	gene_id "MSTRG.76233"; transcript_id "MSTRG.76233.207"; exon_number "9";
chr17	StringTie	exon	31338025	31338139	1000	+	.	gene_id "MSTRG.76233"; transcript_id "MSTRG.76233.207"; exon_number "10";
chr17	StringTie	exon	31338704	31338805	1000	+	.	gene_id "MSTRG.76233"; transcript_id "MSTRG.76233.207"; exon_number "11";
chr17	StringTie	exon	31340505	31340645	1000	+	.	gene_id "MSTRG.76233"; transcript_id "MSTRG.76233.207"; exon_number "12";
chr17	StringTie	exon	31343009	31343135	1000	+	.	gene_id "MSTRG.76233"; transcript_id "MSTRG.76233.207"; exon_number "13";
chr17	StringTie	exon	31345389	31345669	1000	+	.	gene_id "MSTRG.76233"; transcript_id "MSTRG.76233.207"; exon_number "14";
chr17	StringTie	exon	31349120	31349251	1000	+	.	gene_id "MSTRG.76233"; transcript_id "MSTRG.76233.207"; exon_number "15";
chr17	StringTie	exon	31350183	31350318	1000	+	.	gene_id "MSTRG.76233"; transcript_id "MSTRG.76233.207"; exon_number "16";
chr17	StringTie	exon	31352257	31352414	1000	+	.	gene_id "MSTRG.76233"; transcript_id "MSTRG.76233.207"; exon_number "17";
chr17	StringTie	exon	31356460	31356582	1000	+	.	gene_id "MSTRG.76233"; transcript_id "MSTRG.76233.207"; exon_number "18";
chr17	StringTie	exon	31356960	31357090	1000	+	.	gene_id "MSTRG.76233"; transcript_id "MSTRG.76233.207"; exon_number "19";
chr17	StringTie	exon	31357269	31357369	1000	+	.	gene_id "MSTRG.76233"; transcript_id "MSTRG.76233.207"; exon_number "20";
chr17	StringTie	exon	31358480	31358622	1000	+	.	gene_id "MSTRG.76233"; transcript_id "MSTRG.76233.207"; exon_number "21";
chr17	StringTie	exon	31358969	31359015	1000	+	.	gene_id "MSTRG.76233"; transcript_id "MSTRG.76233.207"; exon_number "22";
chr17	StringTie	exon	31360487	31360703	1000	+	.	gene_id "MSTRG.76233"; transcript_id "MSTRG.76233.207"; exon_number "23";
chr17	StringTie	exon	31367225	31367278	1000	+	.	gene_id "MSTRG.76233"; transcript_id "MSTRG.76233.207"; exon_number "24";
chr17	StringTie	exon	31374013	31379023	1000	+	.	gene_id "MSTRG.76233"; transcript_id "MSTRG.76233.207"; exon_number "25";
chr17	StringTie	exon	31381873	31382105	1000	+	.	gene_id "MSTRG.76233"; transcript_id "MSTRG.76233.207"; exon_number "26";
chr17	StringTie	transcript	31324176	31382187	1000	+	.	gene_id "MSTRG.76233"; transcript_id "MSTRG.76233.208";
chr17	StringTie	exon	31324176	31324209	1000	+	.	gene_id "MSTRG.76233"; transcript_id "MSTRG.76233.208"; exon_number "1";
chr17	StringTie	exon	31325820	31326252	1000	+	.	gene_id "MSTRG.76233"; transcript_id "MSTRG.76233.208"; exon_number "2";
chr17	StringTie	exon	31327499	31327839	1000	+	.	gene_id "MSTRG.76233"; transcript_id "MSTRG.76233.208"; exon_number "3";
chr17	StringTie	exon	31330296	31330498	1000	+	.	gene_id "MSTRG.76233"; transcript_id "MSTRG.76233.208"; exon_number "4";
chr17	StringTie	exon	31334838	31335031	1000	+	.	gene_id "MSTRG.76233"; transcript_id "MSTRG.76233.208"; exon_number "5";
chr17	StringTie	exon	31336333	31336473	1000	+	.	gene_id "MSTRG.76233"; transcript_id "MSTRG.76233.208"; exon_number "6";
chr17	StringTie	exon	31336635	31336914	1000	+	.	gene_id "MSTRG.76233"; transcript_id "MSTRG.76233.208"; exon_number "7";
chr17	StringTie	exon	31337368	31337582	1000	+	.	gene_id "MSTRG.76233"; transcript_id "MSTRG.76233.208"; exon_number "8";
chr17	StringTie	exon	31337819	31337880	1000	+	.	gene_id "MSTRG.76233"; transcript_id "MSTRG.76233.208"; exon_number "9";
chr17	StringTie	exon	31338025	31338139	1000	+	.	gene_id "MSTRG.76233"; transcript_id "MSTRG.76233.208"; exon_number "10";
chr17	StringTie	exon	31338704	31338805	1000	+	.	gene_id "MSTRG.76233"; transcript_id "MSTRG.76233.208"; exon_number "11";
chr17	StringTie	exon	31340505	31340645	1000	+	.	gene_id "MSTRG.76233"; transcript_id "MSTRG.76233.208"; exon_number "12";
chr17	StringTie	exon	31343009	31343135	1000	+	.	gene_id "MSTRG.76233"; transcript_id "MSTRG.76233.208"; exon_number "13";
chr17	StringTie	exon	31349120	31349251	1000	+	.	gene_id "MSTRG.76233"; transcript_id "MSTRG.76233.208"; exon_number "14";
chr17	StringTie	exon	31350183	31350318	1000	+	.	gene_id "MSTRG.76233"; transcript_id "MSTRG.76233.208"; exon_number "15";
chr17	StringTie	exon	31352257	31352414	1000	+	.	gene_id "MSTRG.76233"; transcript_id "MSTRG.76233.208"; exon_number "16";
chr17	StringTie	exon	31356460	31356582	1000	+	.	gene_id "MSTRG.76233"; transcript_id "MSTRG.76233.208"; exon_number "17";
chr17	StringTie	exon	31356960	31357090	1000	+	.	gene_id "MSTRG.76233"; transcript_id "MSTRG.76233.208"; exon_number "18";
chr17	StringTie	exon	31357269	31357369	1000	+	.	gene_id "MSTRG.76233"; transcript_id "MSTRG.76233.208"; exon_number "19";
chr17	StringTie	exon	31358480	31358622	1000	+	.	gene_id "MSTRG.76233"; transcript_id "MSTRG.76233.208"; exon_number "20";
chr17	StringTie	exon	31358969	31359015	1000	+	.	gene_id "MSTRG.76233"; transcript_id "MSTRG.76233.208"; exon_number "21";
chr17	StringTie	exon	31360487	31360703	1000	+	.	gene_id "MSTRG.76233"; transcript_id "MSTRG.76233.208"; exon_number "22";
chr17	StringTie	exon	31362288	31362364	1000	+	.	gene_id "MSTRG.76233"; transcript_id "MSTRG.76233.208"; exon_number "23";
chr17	StringTie	exon	31374013	31379023	1000	+	.	gene_id "MSTRG.76233"; transcript_id "MSTRG.76233.208"; exon_number "24";
chr17	StringTie	exon	31381873	31382187	1000	+	.	gene_id "MSTRG.76233"; transcript_id "MSTRG.76233.208"; exon_number "25";
chr17	StringTie	transcript	31324182	31377764	1000	+	.	gene_id "MSTRG.76233"; transcript_id "MSTRG.76233.209";
chr17	StringTie	exon	31324182	31324209	1000	+	.	gene_id "MSTRG.76233"; transcript_id "MSTRG.76233.209"; exon_number "1";
chr17	StringTie	exon	31325820	31326252	1000	+	.	gene_id "MSTRG.76233"; transcript_id "MSTRG.76233.209"; exon_number "2";
chr17	StringTie	exon	31327499	31327839	1000	+	.	gene_id "MSTRG.76233"; transcript_id "MSTRG.76233.209"; exon_number "3";
chr17	StringTie	exon	31330296	31330498	1000	+	.	gene_id "MSTRG.76233"; transcript_id "MSTRG.76233.209"; exon_number "4";
chr17	StringTie	exon	31334838	31335031	1000	+	.	gene_id "MSTRG.76233"; transcript_id "MSTRG.76233.209"; exon_number "5";
chr17	StringTie	exon	31336333	31336473	1000	+	.	gene_id "MSTRG.76233"; transcript_id "MSTRG.76233.209"; exon_number "6";
chr17	StringTie	exon	31336635	31336914	1000	+	.	gene_id "MSTRG.76233"; transcript_id "MSTRG.76233.209"; exon_number "7";
chr17	StringTie	exon	31337368	31337582	1000	+	.	gene_id "MSTRG.76233"; transcript_id "MSTRG.76233.209"; exon_number "8";
chr17	StringTie	exon	31337819	31337880	1000	+	.	gene_id "MSTRG.76233"; transcript_id "MSTRG.76233.209"; exon_number "9";
chr17	StringTie	exon	31338025	31338139	1000	+	.	gene_id "MSTRG.76233"; transcript_id "MSTRG.76233.209"; exon_number "10";
chr17	StringTie	exon	31338704	31338805	1000	+	.	gene_id "MSTRG.76233"; transcript_id "MSTRG.76233.209"; exon_number "11";
chr17	StringTie	exon	31340505	31340645	1000	+	.	gene_id "MSTRG.76233"; transcript_id "MSTRG.76233.209"; exon_number "12";
chr17	StringTie	exon	31343009	31343135	1000	+	.	gene_id "MSTRG.76233"; transcript_id "MSTRG.76233.209"; exon_number "13";
chr17	StringTie	exon	31345389	31347630	1000	+	.	gene_id "MSTRG.76233"; transcript_id "MSTRG.76233.209"; exon_number "14";
chr17	StringTie	exon	31349120	31349251	1000	+	.	gene_id "MSTRG.76233"; transcript_id "MSTRG.76233.209"; exon_number "15";
chr17	StringTie	exon	31350183	31350318	1000	+	.	gene_id "MSTRG.76233"; transcript_id "MSTRG.76233.209"; exon_number "16";
chr17	StringTie	exon	31352257	31352414	1000	+	.	gene_id "MSTRG.76233"; transcript_id "MSTRG.76233.209"; exon_number "17";
chr17	StringTie	exon	31356460	31356582	1000	+	.	gene_id "MSTRG.76233"; transcript_id "MSTRG.76233.209"; exon_number "18";
chr17	StringTie	exon	31356960	31357090	1000	+	.	gene_id "MSTRG.76233"; transcript_id "MSTRG.76233.209"; exon_number "19";
chr17	StringTie	exon	31357269	31357369	1000	+	.	gene_id "MSTRG.76233"; transcript_id "MSTRG.76233.209"; exon_number "20";
chr17	StringTie	exon	31358480	31358622	1000	+	.	gene_id "MSTRG.76233"; transcript_id "MSTRG.76233.209"; exon_number "21";
chr17	StringTie	exon	31358969	31359015	1000	+	.	gene_id "MSTRG.76233"; transcript_id "MSTRG.76233.209"; exon_number "22";
chr17	StringTie	exon	31360487	31360703	1000	+	.	gene_id "MSTRG.76233"; transcript_id "MSTRG.76233.209"; exon_number "23";
chr17	StringTie	exon	31367225	31367278	1000	+	.	gene_id "MSTRG.76233"; transcript_id "MSTRG.76233.209"; exon_number "24";
chr17	StringTie	exon	31374013	31377764	1000	+	.	gene_id "MSTRG.76233"; transcript_id "MSTRG.76233.209"; exon_number "25";
chr17	StringTie	transcript	31094927	31274478	1000	+	.	gene_id "MSTRG.76233"; transcript_id "MSTRG.76233.21";
chr17	StringTie	exon	31094927	31095369	1000	+	.	gene_id "MSTRG.76233"; transcript_id "MSTRG.76233.21"; exon_number "1";
chr17	StringTie	exon	31155983	31156126	1000	+	.	gene_id "MSTRG.76233"; transcript_id "MSTRG.76233.21"; exon_number "2";
chr17	StringTie	exon	31159010	31159093	1000	+	.	gene_id "MSTRG.76233"; transcript_id "MSTRG.76233.21"; exon_number "3";
chr17	StringTie	exon	31163186	31163376	1000	+	.	gene_id "MSTRG.76233"; transcript_id "MSTRG.76233.21"; exon_number "4";
chr17	StringTie	exon	31169891	31169997	1000	+	.	gene_id "MSTRG.76233"; transcript_id "MSTRG.76233.21"; exon_number "5";
chr17	StringTie	exon	31181422	31181489	1000	+	.	gene_id "MSTRG.76233"; transcript_id "MSTRG.76233.21"; exon_number "6";
chr17	StringTie	exon	31181710	31181785	1000	+	.	gene_id "MSTRG.76233"; transcript_id "MSTRG.76233.21"; exon_number "7";
chr17	StringTie	exon	31182508	31182665	1000	+	.	gene_id "MSTRG.76233"; transcript_id "MSTRG.76233.21"; exon_number "8";
chr17	StringTie	exon	31200422	31200595	1000	+	.	gene_id "MSTRG.76233"; transcript_id "MSTRG.76233.21"; exon_number "9";
chr17	StringTie	exon	31201037	31201159	1000	+	.	gene_id "MSTRG.76233"; transcript_id "MSTRG.76233.21"; exon_number "10";
chr17	StringTie	exon	31201411	31201485	1000	+	.	gene_id "MSTRG.76233"; transcript_id "MSTRG.76233.21"; exon_number "11";
chr17	StringTie	exon	31206240	31206371	1000	+	.	gene_id "MSTRG.76233"; transcript_id "MSTRG.76233.21"; exon_number "12";
chr17	StringTie	exon	31214451	31214585	1000	+	.	gene_id "MSTRG.76233"; transcript_id "MSTRG.76233.21"; exon_number "13";
chr17	StringTie	exon	31219005	31219118	1000	+	.	gene_id "MSTRG.76233"; transcript_id "MSTRG.76233.21"; exon_number "14";
chr17	StringTie	exon	31221850	31221929	1000	+	.	gene_id "MSTRG.76233"; transcript_id "MSTRG.76233.21"; exon_number "15";
chr17	StringTie	exon	31223444	31223567	1000	+	.	gene_id "MSTRG.76233"; transcript_id "MSTRG.76233.21"; exon_number "16";
chr17	StringTie	exon	31225098	31225250	1000	+	.	gene_id "MSTRG.76233"; transcript_id "MSTRG.76233.21"; exon_number "17";
chr17	StringTie	exon	31226435	31226684	1000	+	.	gene_id "MSTRG.76233"; transcript_id "MSTRG.76233.21"; exon_number "18";
chr17	StringTie	exon	31227218	31227291	1000	+	.	gene_id "MSTRG.76233"; transcript_id "MSTRG.76233.21"; exon_number "19";
chr17	StringTie	exon	31227523	31227606	1000	+	.	gene_id "MSTRG.76233"; transcript_id "MSTRG.76233.21"; exon_number "20";
chr17	StringTie	exon	31229025	31229465	1000	+	.	gene_id "MSTRG.76233"; transcript_id "MSTRG.76233.21"; exon_number "21";
chr17	StringTie	exon	31229835	31229974	1000	+	.	gene_id "MSTRG.76233"; transcript_id "MSTRG.76233.21"; exon_number "22";
chr17	StringTie	exon	31230260	31230382	1000	+	.	gene_id "MSTRG.76233"; transcript_id "MSTRG.76233.21"; exon_number "23";
chr17	StringTie	exon	31230842	31230925	1000	+	.	gene_id "MSTRG.76233"; transcript_id "MSTRG.76233.21"; exon_number "24";
chr17	StringTie	exon	31232073	31232189	1000	+	.	gene_id "MSTRG.76233"; transcript_id "MSTRG.76233.21"; exon_number "25";
chr17	StringTie	exon	31232700	31232881	1000	+	.	gene_id "MSTRG.76233"; transcript_id "MSTRG.76233.21"; exon_number "26";
chr17	StringTie	exon	31233002	31233213	1000	+	.	gene_id "MSTRG.76233"; transcript_id "MSTRG.76233.21"; exon_number "27";
chr17	StringTie	exon	31235611	31235772	1000	+	.	gene_id "MSTRG.76233"; transcript_id "MSTRG.76233.21"; exon_number "28";
chr17	StringTie	exon	31235918	31236021	1000	+	.	gene_id "MSTRG.76233"; transcript_id "MSTRG.76233.21"; exon_number "29";
chr17	StringTie	exon	31248984	31249119	1000	+	.	gene_id "MSTRG.76233"; transcript_id "MSTRG.76233.21"; exon_number "30";
chr17	StringTie	exon	31252938	31253000	1000	+	.	gene_id "MSTRG.76233"; transcript_id "MSTRG.76233.21"; exon_number "31";
chr17	StringTie	exon	31258344	31258502	1000	+	.	gene_id "MSTRG.76233"; transcript_id "MSTRG.76233.21"; exon_number "32";
chr17	StringTie	exon	31259032	31259129	1000	+	.	gene_id "MSTRG.76233"; transcript_id "MSTRG.76233.21"; exon_number "33";
chr17	StringTie	exon	31260369	31260515	1000	+	.	gene_id "MSTRG.76233"; transcript_id "MSTRG.76233.21"; exon_number "34";
chr17	StringTie	exon	31261711	31261857	1000	+	.	gene_id "MSTRG.76233"; transcript_id "MSTRG.76233.21"; exon_number "35";
chr17	StringTie	exon	31265229	31265339	1000	+	.	gene_id "MSTRG.76233"; transcript_id "MSTRG.76233.21"; exon_number "36";
chr17	StringTie	exon	31274375	31274478	1000	+	.	gene_id "MSTRG.76233"; transcript_id "MSTRG.76233.21"; exon_number "37";
chr17	StringTie	transcript	31324195	31377736	1000	+	.	gene_id "MSTRG.76233"; transcript_id "MSTRG.76233.210";
chr17	StringTie	exon	31324195	31324209	1000	+	.	gene_id "MSTRG.76233"; transcript_id "MSTRG.76233.210"; exon_number "1";
chr17	StringTie	exon	31325820	31326252	1000	+	.	gene_id "MSTRG.76233"; transcript_id "MSTRG.76233.210"; exon_number "2";
chr17	StringTie	exon	31327499	31327839	1000	+	.	gene_id "MSTRG.76233"; transcript_id "MSTRG.76233.210"; exon_number "3";
chr17	StringTie	exon	31330296	31330498	1000	+	.	gene_id "MSTRG.76233"; transcript_id "MSTRG.76233.210"; exon_number "4";
chr17	StringTie	exon	31334838	31335031	1000	+	.	gene_id "MSTRG.76233"; transcript_id "MSTRG.76233.210"; exon_number "5";
chr17	StringTie	exon	31336333	31336473	1000	+	.	gene_id "MSTRG.76233"; transcript_id "MSTRG.76233.210"; exon_number "6";
chr17	StringTie	exon	31336635	31336914	1000	+	.	gene_id "MSTRG.76233"; transcript_id "MSTRG.76233.210"; exon_number "7";
chr17	StringTie	exon	31337368	31337582	1000	+	.	gene_id "MSTRG.76233"; transcript_id "MSTRG.76233.210"; exon_number "8";
chr17	StringTie	exon	31337819	31337880	1000	+	.	gene_id "MSTRG.76233"; transcript_id "MSTRG.76233.210"; exon_number "9";
chr17	StringTie	exon	31338025	31338139	1000	+	.	gene_id "MSTRG.76233"; transcript_id "MSTRG.76233.210"; exon_number "10";
chr17	StringTie	exon	31338704	31338805	1000	+	.	gene_id "MSTRG.76233"; transcript_id "MSTRG.76233.210"; exon_number "11";
chr17	StringTie	exon	31340505	31340645	1000	+	.	gene_id "MSTRG.76233"; transcript_id "MSTRG.76233.210"; exon_number "12";
chr17	StringTie	exon	31343009	31343135	1000	+	.	gene_id "MSTRG.76233"; transcript_id "MSTRG.76233.210"; exon_number "13";
chr17	StringTie	exon	31345389	31346464	1000	+	.	gene_id "MSTRG.76233"; transcript_id "MSTRG.76233.210"; exon_number "14";
chr17	StringTie	exon	31349120	31349251	1000	+	.	gene_id "MSTRG.76233"; transcript_id "MSTRG.76233.210"; exon_number "15";
chr17	StringTie	exon	31350183	31350318	1000	+	.	gene_id "MSTRG.76233"; transcript_id "MSTRG.76233.210"; exon_number "16";
chr17	StringTie	exon	31352257	31352414	1000	+	.	gene_id "MSTRG.76233"; transcript_id "MSTRG.76233.210"; exon_number "17";
chr17	StringTie	exon	31356460	31356582	1000	+	.	gene_id "MSTRG.76233"; transcript_id "MSTRG.76233.210"; exon_number "18";
chr17	StringTie	exon	31356960	31357090	1000	+	.	gene_id "MSTRG.76233"; transcript_id "MSTRG.76233.210"; exon_number "19";
chr17	StringTie	exon	31357269	31357369	1000	+	.	gene_id "MSTRG.76233"; transcript_id "MSTRG.76233.210"; exon_number "20";
chr17	StringTie	exon	31358480	31358622	1000	+	.	gene_id "MSTRG.76233"; transcript_id "MSTRG.76233.210"; exon_number "21";
chr17	StringTie	exon	31358969	31359015	1000	+	.	gene_id "MSTRG.76233"; transcript_id "MSTRG.76233.210"; exon_number "22";
chr17	StringTie	exon	31360487	31360703	1000	+	.	gene_id "MSTRG.76233"; transcript_id "MSTRG.76233.210"; exon_number "23";
chr17	StringTie	exon	31367225	31367278	1000	+	.	gene_id "MSTRG.76233"; transcript_id "MSTRG.76233.210"; exon_number "24";
chr17	StringTie	exon	31374013	31377736	1000	+	.	gene_id "MSTRG.76233"; transcript_id "MSTRG.76233.210"; exon_number "25";
chr17	StringTie	transcript	31325832	31382116	1000	+	.	gene_id "MSTRG.76233"; transcript_id "MSTRG.76233.211";
chr17	StringTie	exon	31325832	31326252	1000	+	.	gene_id "MSTRG.76233"; transcript_id "MSTRG.76233.211"; exon_number "1";
chr17	StringTie	exon	31327455	31327839	1000	+	.	gene_id "MSTRG.76233"; transcript_id "MSTRG.76233.211"; exon_number "2";
chr17	StringTie	exon	31330296	31330498	1000	+	.	gene_id "MSTRG.76233"; transcript_id "MSTRG.76233.211"; exon_number "3";
chr17	StringTie	exon	31334838	31335031	1000	+	.	gene_id "MSTRG.76233"; transcript_id "MSTRG.76233.211"; exon_number "4";
chr17	StringTie	exon	31336333	31336473	1000	+	.	gene_id "MSTRG.76233"; transcript_id "MSTRG.76233.211"; exon_number "5";
chr17	StringTie	exon	31336635	31336914	1000	+	.	gene_id "MSTRG.76233"; transcript_id "MSTRG.76233.211"; exon_number "6";
chr17	StringTie	exon	31337368	31337582	1000	+	.	gene_id "MSTRG.76233"; transcript_id "MSTRG.76233.211"; exon_number "7";
chr17	StringTie	exon	31337819	31337880	1000	+	.	gene_id "MSTRG.76233"; transcript_id "MSTRG.76233.211"; exon_number "8";
chr17	StringTie	exon	31338025	31338139	1000	+	.	gene_id "MSTRG.76233"; transcript_id "MSTRG.76233.211"; exon_number "9";
chr17	StringTie	exon	31338704	31338805	1000	+	.	gene_id "MSTRG.76233"; transcript_id "MSTRG.76233.211"; exon_number "10";
chr17	StringTie	exon	31340505	31340645	1000	+	.	gene_id "MSTRG.76233"; transcript_id "MSTRG.76233.211"; exon_number "11";
chr17	StringTie	exon	31343009	31343135	1000	+	.	gene_id "MSTRG.76233"; transcript_id "MSTRG.76233.211"; exon_number "12";
chr17	StringTie	exon	31349120	31349251	1000	+	.	gene_id "MSTRG.76233"; transcript_id "MSTRG.76233.211"; exon_number "13";
chr17	StringTie	exon	31350183	31350318	1000	+	.	gene_id "MSTRG.76233"; transcript_id "MSTRG.76233.211"; exon_number "14";
chr17	StringTie	exon	31352257	31352414	1000	+	.	gene_id "MSTRG.76233"; transcript_id "MSTRG.76233.211"; exon_number "15";
chr17	StringTie	exon	31356460	31356582	1000	+	.	gene_id "MSTRG.76233"; transcript_id "MSTRG.76233.211"; exon_number "16";
chr17	StringTie	exon	31356960	31357090	1000	+	.	gene_id "MSTRG.76233"; transcript_id "MSTRG.76233.211"; exon_number "17";
chr17	StringTie	exon	31357269	31357369	1000	+	.	gene_id "MSTRG.76233"; transcript_id "MSTRG.76233.211"; exon_number "18";
chr17	StringTie	exon	31358480	31358622	1000	+	.	gene_id "MSTRG.76233"; transcript_id "MSTRG.76233.211"; exon_number "19";
chr17	StringTie	exon	31358969	31359015	1000	+	.	gene_id "MSTRG.76233"; transcript_id "MSTRG.76233.211"; exon_number "20";
chr17	StringTie	exon	31360487	31362364	1000	+	.	gene_id "MSTRG.76233"; transcript_id "MSTRG.76233.211"; exon_number "21";
chr17	StringTie	exon	31374013	31379023	1000	+	.	gene_id "MSTRG.76233"; transcript_id "MSTRG.76233.211"; exon_number "22";
chr17	StringTie	exon	31381873	31382116	1000	+	.	gene_id "MSTRG.76233"; transcript_id "MSTRG.76233.211"; exon_number "23";
chr17	StringTie	transcript	31330329	31377677	1000	+	.	gene_id "MSTRG.76233"; transcript_id "MSTRG.76233.212";
chr17	StringTie	exon	31330329	31330498	1000	+	.	gene_id "MSTRG.76233"; transcript_id "MSTRG.76233.212"; exon_number "1";
chr17	StringTie	exon	31334664	31334730	1000	+	.	gene_id "MSTRG.76233"; transcript_id "MSTRG.76233.212"; exon_number "2";
chr17	StringTie	exon	31334838	31335031	1000	+	.	gene_id "MSTRG.76233"; transcript_id "MSTRG.76233.212"; exon_number "3";
chr17	StringTie	exon	31336333	31336473	1000	+	.	gene_id "MSTRG.76233"; transcript_id "MSTRG.76233.212"; exon_number "4";
chr17	StringTie	exon	31336635	31336914	1000	+	.	gene_id "MSTRG.76233"; transcript_id "MSTRG.76233.212"; exon_number "5";
chr17	StringTie	exon	31337368	31337582	1000	+	.	gene_id "MSTRG.76233"; transcript_id "MSTRG.76233.212"; exon_number "6";
chr17	StringTie	exon	31337819	31337880	1000	+	.	gene_id "MSTRG.76233"; transcript_id "MSTRG.76233.212"; exon_number "7";
chr17	StringTie	exon	31338025	31338139	1000	+	.	gene_id "MSTRG.76233"; transcript_id "MSTRG.76233.212"; exon_number "8";
chr17	StringTie	exon	31338704	31338805	1000	+	.	gene_id "MSTRG.76233"; transcript_id "MSTRG.76233.212"; exon_number "9";
chr17	StringTie	exon	31340505	31340645	1000	+	.	gene_id "MSTRG.76233"; transcript_id "MSTRG.76233.212"; exon_number "10";
chr17	StringTie	exon	31343009	31343135	1000	+	.	gene_id "MSTRG.76233"; transcript_id "MSTRG.76233.212"; exon_number "11";
chr17	StringTie	exon	31349120	31349251	1000	+	.	gene_id "MSTRG.76233"; transcript_id "MSTRG.76233.212"; exon_number "12";
chr17	StringTie	exon	31350183	31350318	1000	+	.	gene_id "MSTRG.76233"; transcript_id "MSTRG.76233.212"; exon_number "13";
chr17	StringTie	exon	31352257	31352414	1000	+	.	gene_id "MSTRG.76233"; transcript_id "MSTRG.76233.212"; exon_number "14";
chr17	StringTie	exon	31356960	31357090	1000	+	.	gene_id "MSTRG.76233"; transcript_id "MSTRG.76233.212"; exon_number "15";
chr17	StringTie	exon	31357269	31357369	1000	+	.	gene_id "MSTRG.76233"; transcript_id "MSTRG.76233.212"; exon_number "16";
chr17	StringTie	exon	31358480	31358622	1000	+	.	gene_id "MSTRG.76233"; transcript_id "MSTRG.76233.212"; exon_number "17";
chr17	StringTie	exon	31358969	31359015	1000	+	.	gene_id "MSTRG.76233"; transcript_id "MSTRG.76233.212"; exon_number "18";
chr17	StringTie	exon	31360487	31360703	1000	+	.	gene_id "MSTRG.76233"; transcript_id "MSTRG.76233.212"; exon_number "19";
chr17	StringTie	exon	31374013	31377677	1000	+	.	gene_id "MSTRG.76233"; transcript_id "MSTRG.76233.212"; exon_number "20";
chr17	StringTie	transcript	31337817	31382223	1000	+	.	gene_id "MSTRG.76233"; transcript_id "MSTRG.76233.215";
chr17	StringTie	exon	31337817	31337880	1000	+	.	gene_id "MSTRG.76233"; transcript_id "MSTRG.76233.215"; exon_number "1";
chr17	StringTie	exon	31340505	31340645	1000	+	.	gene_id "MSTRG.76233"; transcript_id "MSTRG.76233.215"; exon_number "2";
chr17	StringTie	exon	31343009	31343135	1000	+	.	gene_id "MSTRG.76233"; transcript_id "MSTRG.76233.215"; exon_number "3";
chr17	StringTie	exon	31349120	31349251	1000	+	.	gene_id "MSTRG.76233"; transcript_id "MSTRG.76233.215"; exon_number "4";
chr17	StringTie	exon	31350183	31350318	1000	+	.	gene_id "MSTRG.76233"; transcript_id "MSTRG.76233.215"; exon_number "5";
chr17	StringTie	exon	31356460	31356582	1000	+	.	gene_id "MSTRG.76233"; transcript_id "MSTRG.76233.215"; exon_number "6";
chr17	StringTie	exon	31356960	31357090	1000	+	.	gene_id "MSTRG.76233"; transcript_id "MSTRG.76233.215"; exon_number "7";
chr17	StringTie	exon	31357269	31357369	1000	+	.	gene_id "MSTRG.76233"; transcript_id "MSTRG.76233.215"; exon_number "8";
chr17	StringTie	exon	31358480	31358622	1000	+	.	gene_id "MSTRG.76233"; transcript_id "MSTRG.76233.215"; exon_number "9";
chr17	StringTie	exon	31358969	31359015	1000	+	.	gene_id "MSTRG.76233"; transcript_id "MSTRG.76233.215"; exon_number "10";
chr17	StringTie	exon	31360487	31360703	1000	+	.	gene_id "MSTRG.76233"; transcript_id "MSTRG.76233.215"; exon_number "11";
chr17	StringTie	exon	31362288	31362364	1000	+	.	gene_id "MSTRG.76233"; transcript_id "MSTRG.76233.215"; exon_number "12";
chr17	StringTie	exon	31374013	31382223	1000	+	.	gene_id "MSTRG.76233"; transcript_id "MSTRG.76233.215"; exon_number "13";
chr17	StringTie	transcript	31340280	31377677	1000	+	.	gene_id "MSTRG.76233"; transcript_id "MSTRG.76233.218";
chr17	StringTie	exon	31340280	31340583	1000	+	.	gene_id "MSTRG.76233"; transcript_id "MSTRG.76233.218"; exon_number "1";
chr17	StringTie	exon	31343009	31343135	1000	+	.	gene_id "MSTRG.76233"; transcript_id "MSTRG.76233.218"; exon_number "2";
chr17	StringTie	exon	31349120	31349251	1000	+	.	gene_id "MSTRG.76233"; transcript_id "MSTRG.76233.218"; exon_number "3";
chr17	StringTie	exon	31350183	31350318	1000	+	.	gene_id "MSTRG.76233"; transcript_id "MSTRG.76233.218"; exon_number "4";
chr17	StringTie	exon	31352257	31352414	1000	+	.	gene_id "MSTRG.76233"; transcript_id "MSTRG.76233.218"; exon_number "5";
chr17	StringTie	exon	31356460	31356582	1000	+	.	gene_id "MSTRG.76233"; transcript_id "MSTRG.76233.218"; exon_number "6";
chr17	StringTie	exon	31356960	31357090	1000	+	.	gene_id "MSTRG.76233"; transcript_id "MSTRG.76233.218"; exon_number "7";
chr17	StringTie	exon	31357269	31357369	1000	+	.	gene_id "MSTRG.76233"; transcript_id "MSTRG.76233.218"; exon_number "8";
chr17	StringTie	exon	31358480	31359015	1000	+	.	gene_id "MSTRG.76233"; transcript_id "MSTRG.76233.218"; exon_number "9";
chr17	StringTie	exon	31360487	31360703	1000	+	.	gene_id "MSTRG.76233"; transcript_id "MSTRG.76233.218"; exon_number "10";
chr17	StringTie	exon	31374013	31377677	1000	+	.	gene_id "MSTRG.76233"; transcript_id "MSTRG.76233.218"; exon_number "11";
chr17	StringTie	transcript	31094927	31279928	1000	+	.	gene_id "MSTRG.76233"; transcript_id "MSTRG.76233.22";
chr17	StringTie	exon	31094927	31095369	1000	+	.	gene_id "MSTRG.76233"; transcript_id "MSTRG.76233.22"; exon_number "1";
chr17	StringTie	exon	31155983	31156126	1000	+	.	gene_id "MSTRG.76233"; transcript_id "MSTRG.76233.22"; exon_number "2";
chr17	StringTie	exon	31159010	31159093	1000	+	.	gene_id "MSTRG.76233"; transcript_id "MSTRG.76233.22"; exon_number "3";
chr17	StringTie	exon	31163186	31163376	1000	+	.	gene_id "MSTRG.76233"; transcript_id "MSTRG.76233.22"; exon_number "4";
chr17	StringTie	exon	31169891	31169997	1000	+	.	gene_id "MSTRG.76233"; transcript_id "MSTRG.76233.22"; exon_number "5";
chr17	StringTie	exon	31181422	31181489	1000	+	.	gene_id "MSTRG.76233"; transcript_id "MSTRG.76233.22"; exon_number "6";
chr17	StringTie	exon	31181710	31181785	1000	+	.	gene_id "MSTRG.76233"; transcript_id "MSTRG.76233.22"; exon_number "7";
chr17	StringTie	exon	31182508	31182665	1000	+	.	gene_id "MSTRG.76233"; transcript_id "MSTRG.76233.22"; exon_number "8";
chr17	StringTie	exon	31200422	31200595	1000	+	.	gene_id "MSTRG.76233"; transcript_id "MSTRG.76233.22"; exon_number "9";
chr17	StringTie	exon	31201037	31201159	1000	+	.	gene_id "MSTRG.76233"; transcript_id "MSTRG.76233.22"; exon_number "10";
chr17	StringTie	exon	31201411	31201485	1000	+	.	gene_id "MSTRG.76233"; transcript_id "MSTRG.76233.22"; exon_number "11";
chr17	StringTie	exon	31206240	31206371	1000	+	.	gene_id "MSTRG.76233"; transcript_id "MSTRG.76233.22"; exon_number "12";
chr17	StringTie	exon	31214451	31214585	1000	+	.	gene_id "MSTRG.76233"; transcript_id "MSTRG.76233.22"; exon_number "13";
chr17	StringTie	exon	31219005	31219118	1000	+	.	gene_id "MSTRG.76233"; transcript_id "MSTRG.76233.22"; exon_number "14";
chr17	StringTie	exon	31221850	31221929	1000	+	.	gene_id "MSTRG.76233"; transcript_id "MSTRG.76233.22"; exon_number "15";
chr17	StringTie	exon	31223444	31223567	1000	+	.	gene_id "MSTRG.76233"; transcript_id "MSTRG.76233.22"; exon_number "16";
chr17	StringTie	exon	31225098	31225250	1000	+	.	gene_id "MSTRG.76233"; transcript_id "MSTRG.76233.22"; exon_number "17";
chr17	StringTie	exon	31226435	31226684	1000	+	.	gene_id "MSTRG.76233"; transcript_id "MSTRG.76233.22"; exon_number "18";
chr17	StringTie	exon	31227218	31227291	1000	+	.	gene_id "MSTRG.76233"; transcript_id "MSTRG.76233.22"; exon_number "19";
chr17	StringTie	exon	31227523	31227606	1000	+	.	gene_id "MSTRG.76233"; transcript_id "MSTRG.76233.22"; exon_number "20";
chr17	StringTie	exon	31229025	31229465	1000	+	.	gene_id "MSTRG.76233"; transcript_id "MSTRG.76233.22"; exon_number "21";
chr17	StringTie	exon	31229835	31229974	1000	+	.	gene_id "MSTRG.76233"; transcript_id "MSTRG.76233.22"; exon_number "22";
chr17	StringTie	exon	31230260	31230382	1000	+	.	gene_id "MSTRG.76233"; transcript_id "MSTRG.76233.22"; exon_number "23";
chr17	StringTie	exon	31230842	31230925	1000	+	.	gene_id "MSTRG.76233"; transcript_id "MSTRG.76233.22"; exon_number "24";
chr17	StringTie	exon	31232073	31232189	1000	+	.	gene_id "MSTRG.76233"; transcript_id "MSTRG.76233.22"; exon_number "25";
chr17	StringTie	exon	31232700	31232881	1000	+	.	gene_id "MSTRG.76233"; transcript_id "MSTRG.76233.22"; exon_number "26";
chr17	StringTie	exon	31233002	31233213	1000	+	.	gene_id "MSTRG.76233"; transcript_id "MSTRG.76233.22"; exon_number "27";
chr17	StringTie	exon	31235611	31235772	1000	+	.	gene_id "MSTRG.76233"; transcript_id "MSTRG.76233.22"; exon_number "28";
chr17	StringTie	exon	31235918	31236021	1000	+	.	gene_id "MSTRG.76233"; transcript_id "MSTRG.76233.22"; exon_number "29";
chr17	StringTie	exon	31248984	31249119	1000	+	.	gene_id "MSTRG.76233"; transcript_id "MSTRG.76233.22"; exon_number "30";
chr17	StringTie	exon	31252938	31253000	1000	+	.	gene_id "MSTRG.76233"; transcript_id "MSTRG.76233.22"; exon_number "31";
chr17	StringTie	exon	31258344	31258502	1000	+	.	gene_id "MSTRG.76233"; transcript_id "MSTRG.76233.22"; exon_number "32";
chr17	StringTie	exon	31259032	31259129	1000	+	.	gene_id "MSTRG.76233"; transcript_id "MSTRG.76233.22"; exon_number "33";
chr17	StringTie	exon	31260369	31260515	1000	+	.	gene_id "MSTRG.76233"; transcript_id "MSTRG.76233.22"; exon_number "34";
chr17	StringTie	exon	31261711	31261857	1000	+	.	gene_id "MSTRG.76233"; transcript_id "MSTRG.76233.22"; exon_number "35";
chr17	StringTie	exon	31265229	31265339	1000	+	.	gene_id "MSTRG.76233"; transcript_id "MSTRG.76233.22"; exon_number "36";
chr17	StringTie	exon	31279511	31279928	1000	+	.	gene_id "MSTRG.76233"; transcript_id "MSTRG.76233.22"; exon_number "37";
chr17	StringTie	transcript	31390363	31391394	1000	+	.	gene_id "MSTRG.76233"; transcript_id "MSTRG.76233.226";
chr17	StringTie	exon	31390363	31390380	1000	+	.	gene_id "MSTRG.76233"; transcript_id "MSTRG.76233.226"; exon_number "1";
chr17	StringTie	exon	31390987	31391394	1000	+	.	gene_id "MSTRG.76233"; transcript_id "MSTRG.76233.226"; exon_number "2";
chr17	StringTie	transcript	31390368	31391338	1000	+	.	gene_id "MSTRG.76233"; transcript_id "MSTRG.76233.227";
chr17	StringTie	exon	31390368	31390380	1000	+	.	gene_id "MSTRG.76233"; transcript_id "MSTRG.76233.227"; exon_number "1";
chr17	StringTie	exon	31391075	31391338	1000	+	.	gene_id "MSTRG.76233"; transcript_id "MSTRG.76233.227"; exon_number "2";
chr17	StringTie	transcript	31094927	31382131	1000	+	.	gene_id "MSTRG.76233"; transcript_id "MSTRG.76233.23";
chr17	StringTie	exon	31094927	31095369	1000	+	.	gene_id "MSTRG.76233"; transcript_id "MSTRG.76233.23"; exon_number "1";
chr17	StringTie	exon	31155983	31156126	1000	+	.	gene_id "MSTRG.76233"; transcript_id "MSTRG.76233.23"; exon_number "2";
chr17	StringTie	exon	31159010	31159093	1000	+	.	gene_id "MSTRG.76233"; transcript_id "MSTRG.76233.23"; exon_number "3";
chr17	StringTie	exon	31163186	31163376	1000	+	.	gene_id "MSTRG.76233"; transcript_id "MSTRG.76233.23"; exon_number "4";
chr17	StringTie	exon	31169891	31169997	1000	+	.	gene_id "MSTRG.76233"; transcript_id "MSTRG.76233.23"; exon_number "5";
chr17	StringTie	exon	31181422	31181489	1000	+	.	gene_id "MSTRG.76233"; transcript_id "MSTRG.76233.23"; exon_number "6";
chr17	StringTie	exon	31181710	31181785	1000	+	.	gene_id "MSTRG.76233"; transcript_id "MSTRG.76233.23"; exon_number "7";
chr17	StringTie	exon	31182508	31182665	1000	+	.	gene_id "MSTRG.76233"; transcript_id "MSTRG.76233.23"; exon_number "8";
chr17	StringTie	exon	31200422	31200595	1000	+	.	gene_id "MSTRG.76233"; transcript_id "MSTRG.76233.23"; exon_number "9";
chr17	StringTie	exon	31201037	31201159	1000	+	.	gene_id "MSTRG.76233"; transcript_id "MSTRG.76233.23"; exon_number "10";
chr17	StringTie	exon	31201411	31201485	1000	+	.	gene_id "MSTRG.76233"; transcript_id "MSTRG.76233.23"; exon_number "11";
chr17	StringTie	exon	31206240	31206371	1000	+	.	gene_id "MSTRG.76233"; transcript_id "MSTRG.76233.23"; exon_number "12";
chr17	StringTie	exon	31214451	31214585	1000	+	.	gene_id "MSTRG.76233"; transcript_id "MSTRG.76233.23"; exon_number "13";
chr17	StringTie	exon	31219005	31219118	1000	+	.	gene_id "MSTRG.76233"; transcript_id "MSTRG.76233.23"; exon_number "14";
chr17	StringTie	exon	31221850	31221929	1000	+	.	gene_id "MSTRG.76233"; transcript_id "MSTRG.76233.23"; exon_number "15";
chr17	StringTie	exon	31223444	31223567	1000	+	.	gene_id "MSTRG.76233"; transcript_id "MSTRG.76233.23"; exon_number "16";
chr17	StringTie	exon	31225095	31225250	1000	+	.	gene_id "MSTRG.76233"; transcript_id "MSTRG.76233.23"; exon_number "17";
chr17	StringTie	exon	31226435	31226684	1000	+	.	gene_id "MSTRG.76233"; transcript_id "MSTRG.76233.23"; exon_number "18";
chr17	StringTie	exon	31227218	31227291	1000	+	.	gene_id "MSTRG.76233"; transcript_id "MSTRG.76233.23"; exon_number "19";
chr17	StringTie	exon	31227523	31227606	1000	+	.	gene_id "MSTRG.76233"; transcript_id "MSTRG.76233.23"; exon_number "20";
chr17	StringTie	exon	31229025	31229465	1000	+	.	gene_id "MSTRG.76233"; transcript_id "MSTRG.76233.23"; exon_number "21";
chr17	StringTie	exon	31229835	31229974	1000	+	.	gene_id "MSTRG.76233"; transcript_id "MSTRG.76233.23"; exon_number "22";
chr17	StringTie	exon	31230260	31230382	1000	+	.	gene_id "MSTRG.76233"; transcript_id "MSTRG.76233.23"; exon_number "23";
chr17	StringTie	exon	31230842	31230925	1000	+	.	gene_id "MSTRG.76233"; transcript_id "MSTRG.76233.23"; exon_number "24";
chr17	StringTie	exon	31232073	31232189	1000	+	.	gene_id "MSTRG.76233"; transcript_id "MSTRG.76233.23"; exon_number "25";
chr17	StringTie	exon	31232700	31232881	1000	+	.	gene_id "MSTRG.76233"; transcript_id "MSTRG.76233.23"; exon_number "26";
chr17	StringTie	exon	31233002	31233213	1000	+	.	gene_id "MSTRG.76233"; transcript_id "MSTRG.76233.23"; exon_number "27";
chr17	StringTie	exon	31235611	31235772	1000	+	.	gene_id "MSTRG.76233"; transcript_id "MSTRG.76233.23"; exon_number "28";
chr17	StringTie	exon	31235918	31236021	1000	+	.	gene_id "MSTRG.76233"; transcript_id "MSTRG.76233.23"; exon_number "29";
chr17	StringTie	exon	31248984	31249119	1000	+	.	gene_id "MSTRG.76233"; transcript_id "MSTRG.76233.23"; exon_number "30";
chr17	StringTie	exon	31258344	31258502	1000	+	.	gene_id "MSTRG.76233"; transcript_id "MSTRG.76233.23"; exon_number "31";
chr17	StringTie	exon	31259032	31259129	1000	+	.	gene_id "MSTRG.76233"; transcript_id "MSTRG.76233.23"; exon_number "32";
chr17	StringTie	exon	31260369	31260515	1000	+	.	gene_id "MSTRG.76233"; transcript_id "MSTRG.76233.23"; exon_number "33";
chr17	StringTie	exon	31261711	31261857	1000	+	.	gene_id "MSTRG.76233"; transcript_id "MSTRG.76233.23"; exon_number "34";
chr17	StringTie	exon	31265229	31265339	1000	+	.	gene_id "MSTRG.76233"; transcript_id "MSTRG.76233.23"; exon_number "35";
chr17	StringTie	exon	31325820	31326252	1000	+	.	gene_id "MSTRG.76233"; transcript_id "MSTRG.76233.23"; exon_number "36";
chr17	StringTie	exon	31327499	31327839	1000	+	.	gene_id "MSTRG.76233"; transcript_id "MSTRG.76233.23"; exon_number "37";
chr17	StringTie	exon	31330296	31330498	1000	+	.	gene_id "MSTRG.76233"; transcript_id "MSTRG.76233.23"; exon_number "38";
chr17	StringTie	exon	31334838	31335031	1000	+	.	gene_id "MSTRG.76233"; transcript_id "MSTRG.76233.23"; exon_number "39";
chr17	StringTie	exon	31336333	31336473	1000	+	.	gene_id "MSTRG.76233"; transcript_id "MSTRG.76233.23"; exon_number "40";
chr17	StringTie	exon	31336635	31336914	1000	+	.	gene_id "MSTRG.76233"; transcript_id "MSTRG.76233.23"; exon_number "41";
chr17	StringTie	exon	31337368	31337582	1000	+	.	gene_id "MSTRG.76233"; transcript_id "MSTRG.76233.23"; exon_number "42";
chr17	StringTie	exon	31337819	31337880	1000	+	.	gene_id "MSTRG.76233"; transcript_id "MSTRG.76233.23"; exon_number "43";
chr17	StringTie	exon	31338025	31338139	1000	+	.	gene_id "MSTRG.76233"; transcript_id "MSTRG.76233.23"; exon_number "44";
chr17	StringTie	exon	31338704	31338805	1000	+	.	gene_id "MSTRG.76233"; transcript_id "MSTRG.76233.23"; exon_number "45";
chr17	StringTie	exon	31340505	31340645	1000	+	.	gene_id "MSTRG.76233"; transcript_id "MSTRG.76233.23"; exon_number "46";
chr17	StringTie	exon	31343009	31343135	1000	+	.	gene_id "MSTRG.76233"; transcript_id "MSTRG.76233.23"; exon_number "47";
chr17	StringTie	exon	31349120	31349251	1000	+	.	gene_id "MSTRG.76233"; transcript_id "MSTRG.76233.23"; exon_number "48";
chr17	StringTie	exon	31350183	31350318	1000	+	.	gene_id "MSTRG.76233"; transcript_id "MSTRG.76233.23"; exon_number "49";
chr17	StringTie	exon	31352257	31352414	1000	+	.	gene_id "MSTRG.76233"; transcript_id "MSTRG.76233.23"; exon_number "50";
chr17	StringTie	exon	31356460	31356582	1000	+	.	gene_id "MSTRG.76233"; transcript_id "MSTRG.76233.23"; exon_number "51";
chr17	StringTie	exon	31356960	31357090	1000	+	.	gene_id "MSTRG.76233"; transcript_id "MSTRG.76233.23"; exon_number "52";
chr17	StringTie	exon	31357269	31357369	1000	+	.	gene_id "MSTRG.76233"; transcript_id "MSTRG.76233.23"; exon_number "53";
chr17	StringTie	exon	31358480	31358622	1000	+	.	gene_id "MSTRG.76233"; transcript_id "MSTRG.76233.23"; exon_number "54";
chr17	StringTie	exon	31358969	31359015	1000	+	.	gene_id "MSTRG.76233"; transcript_id "MSTRG.76233.23"; exon_number "55";
chr17	StringTie	exon	31360487	31360703	1000	+	.	gene_id "MSTRG.76233"; transcript_id "MSTRG.76233.23"; exon_number "56";
chr17	StringTie	exon	31374013	31376161	1000	+	.	gene_id "MSTRG.76233"; transcript_id "MSTRG.76233.23"; exon_number "57";
chr17	StringTie	exon	31381873	31382131	1000	+	.	gene_id "MSTRG.76233"; transcript_id "MSTRG.76233.23"; exon_number "58";
chr17	StringTie	transcript	31094927	31382119	1000	+	.	gene_id "MSTRG.76233"; transcript_id "MSTRG.76233.24";
chr17	StringTie	exon	31094927	31095369	1000	+	.	gene_id "MSTRG.76233"; transcript_id "MSTRG.76233.24"; exon_number "1";
chr17	StringTie	exon	31155983	31156126	1000	+	.	gene_id "MSTRG.76233"; transcript_id "MSTRG.76233.24"; exon_number "2";
chr17	StringTie	exon	31159010	31159093	1000	+	.	gene_id "MSTRG.76233"; transcript_id "MSTRG.76233.24"; exon_number "3";
chr17	StringTie	exon	31163186	31163376	1000	+	.	gene_id "MSTRG.76233"; transcript_id "MSTRG.76233.24"; exon_number "4";
chr17	StringTie	exon	31169891	31169997	1000	+	.	gene_id "MSTRG.76233"; transcript_id "MSTRG.76233.24"; exon_number "5";
chr17	StringTie	exon	31181422	31181489	1000	+	.	gene_id "MSTRG.76233"; transcript_id "MSTRG.76233.24"; exon_number "6";
chr17	StringTie	exon	31181710	31181785	1000	+	.	gene_id "MSTRG.76233"; transcript_id "MSTRG.76233.24"; exon_number "7";
chr17	StringTie	exon	31182508	31182665	1000	+	.	gene_id "MSTRG.76233"; transcript_id "MSTRG.76233.24"; exon_number "8";
chr17	StringTie	exon	31200422	31200595	1000	+	.	gene_id "MSTRG.76233"; transcript_id "MSTRG.76233.24"; exon_number "9";
chr17	StringTie	exon	31201037	31201159	1000	+	.	gene_id "MSTRG.76233"; transcript_id "MSTRG.76233.24"; exon_number "10";
chr17	StringTie	exon	31201411	31201485	1000	+	.	gene_id "MSTRG.76233"; transcript_id "MSTRG.76233.24"; exon_number "11";
chr17	StringTie	exon	31206240	31206371	1000	+	.	gene_id "MSTRG.76233"; transcript_id "MSTRG.76233.24"; exon_number "12";
chr17	StringTie	exon	31214451	31214585	1000	+	.	gene_id "MSTRG.76233"; transcript_id "MSTRG.76233.24"; exon_number "13";
chr17	StringTie	exon	31219005	31219118	1000	+	.	gene_id "MSTRG.76233"; transcript_id "MSTRG.76233.24"; exon_number "14";
chr17	StringTie	exon	31221850	31221929	1000	+	.	gene_id "MSTRG.76233"; transcript_id "MSTRG.76233.24"; exon_number "15";
chr17	StringTie	exon	31223444	31223567	1000	+	.	gene_id "MSTRG.76233"; transcript_id "MSTRG.76233.24"; exon_number "16";
chr17	StringTie	exon	31225095	31225250	1000	+	.	gene_id "MSTRG.76233"; transcript_id "MSTRG.76233.24"; exon_number "17";
chr17	StringTie	exon	31226435	31226684	1000	+	.	gene_id "MSTRG.76233"; transcript_id "MSTRG.76233.24"; exon_number "18";
chr17	StringTie	exon	31227218	31227291	1000	+	.	gene_id "MSTRG.76233"; transcript_id "MSTRG.76233.24"; exon_number "19";
chr17	StringTie	exon	31227523	31227606	1000	+	.	gene_id "MSTRG.76233"; transcript_id "MSTRG.76233.24"; exon_number "20";
chr17	StringTie	exon	31229025	31229465	1000	+	.	gene_id "MSTRG.76233"; transcript_id "MSTRG.76233.24"; exon_number "21";
chr17	StringTie	exon	31229835	31229974	1000	+	.	gene_id "MSTRG.76233"; transcript_id "MSTRG.76233.24"; exon_number "22";
chr17	StringTie	exon	31230260	31230382	1000	+	.	gene_id "MSTRG.76233"; transcript_id "MSTRG.76233.24"; exon_number "23";
chr17	StringTie	exon	31230842	31230925	1000	+	.	gene_id "MSTRG.76233"; transcript_id "MSTRG.76233.24"; exon_number "24";
chr17	StringTie	exon	31232073	31232189	1000	+	.	gene_id "MSTRG.76233"; transcript_id "MSTRG.76233.24"; exon_number "25";
chr17	StringTie	exon	31232700	31232881	1000	+	.	gene_id "MSTRG.76233"; transcript_id "MSTRG.76233.24"; exon_number "26";
chr17	StringTie	exon	31233002	31233213	1000	+	.	gene_id "MSTRG.76233"; transcript_id "MSTRG.76233.24"; exon_number "27";
chr17	StringTie	exon	31235611	31235772	1000	+	.	gene_id "MSTRG.76233"; transcript_id "MSTRG.76233.24"; exon_number "28";
chr17	StringTie	exon	31235918	31236021	1000	+	.	gene_id "MSTRG.76233"; transcript_id "MSTRG.76233.24"; exon_number "29";
chr17	StringTie	exon	31248984	31249119	1000	+	.	gene_id "MSTRG.76233"; transcript_id "MSTRG.76233.24"; exon_number "30";
chr17	StringTie	exon	31258344	31258502	1000	+	.	gene_id "MSTRG.76233"; transcript_id "MSTRG.76233.24"; exon_number "31";
chr17	StringTie	exon	31259032	31259129	1000	+	.	gene_id "MSTRG.76233"; transcript_id "MSTRG.76233.24"; exon_number "32";
chr17	StringTie	exon	31260369	31260515	1000	+	.	gene_id "MSTRG.76233"; transcript_id "MSTRG.76233.24"; exon_number "33";
chr17	StringTie	exon	31261711	31261857	1000	+	.	gene_id "MSTRG.76233"; transcript_id "MSTRG.76233.24"; exon_number "34";
chr17	StringTie	exon	31265229	31265339	1000	+	.	gene_id "MSTRG.76233"; transcript_id "MSTRG.76233.24"; exon_number "35";
chr17	StringTie	exon	31325820	31326252	1000	+	.	gene_id "MSTRG.76233"; transcript_id "MSTRG.76233.24"; exon_number "36";
chr17	StringTie	exon	31327499	31327839	1000	+	.	gene_id "MSTRG.76233"; transcript_id "MSTRG.76233.24"; exon_number "37";
chr17	StringTie	exon	31330296	31330498	1000	+	.	gene_id "MSTRG.76233"; transcript_id "MSTRG.76233.24"; exon_number "38";
chr17	StringTie	exon	31334838	31335031	1000	+	.	gene_id "MSTRG.76233"; transcript_id "MSTRG.76233.24"; exon_number "39";
chr17	StringTie	exon	31336333	31336473	1000	+	.	gene_id "MSTRG.76233"; transcript_id "MSTRG.76233.24"; exon_number "40";
chr17	StringTie	exon	31336635	31336914	1000	+	.	gene_id "MSTRG.76233"; transcript_id "MSTRG.76233.24"; exon_number "41";
chr17	StringTie	exon	31337368	31337582	1000	+	.	gene_id "MSTRG.76233"; transcript_id "MSTRG.76233.24"; exon_number "42";
chr17	StringTie	exon	31337819	31337880	1000	+	.	gene_id "MSTRG.76233"; transcript_id "MSTRG.76233.24"; exon_number "43";
chr17	StringTie	exon	31338025	31338139	1000	+	.	gene_id "MSTRG.76233"; transcript_id "MSTRG.76233.24"; exon_number "44";
chr17	StringTie	exon	31338704	31338805	1000	+	.	gene_id "MSTRG.76233"; transcript_id "MSTRG.76233.24"; exon_number "45";
chr17	StringTie	exon	31340505	31340645	1000	+	.	gene_id "MSTRG.76233"; transcript_id "MSTRG.76233.24"; exon_number "46";
chr17	StringTie	exon	31343009	31343135	1000	+	.	gene_id "MSTRG.76233"; transcript_id "MSTRG.76233.24"; exon_number "47";
chr17	StringTie	exon	31349120	31349251	1000	+	.	gene_id "MSTRG.76233"; transcript_id "MSTRG.76233.24"; exon_number "48";
chr17	StringTie	exon	31350183	31350318	1000	+	.	gene_id "MSTRG.76233"; transcript_id "MSTRG.76233.24"; exon_number "49";
chr17	StringTie	exon	31352257	31352414	1000	+	.	gene_id "MSTRG.76233"; transcript_id "MSTRG.76233.24"; exon_number "50";
chr17	StringTie	exon	31356460	31356582	1000	+	.	gene_id "MSTRG.76233"; transcript_id "MSTRG.76233.24"; exon_number "51";
chr17	StringTie	exon	31356960	31357090	1000	+	.	gene_id "MSTRG.76233"; transcript_id "MSTRG.76233.24"; exon_number "52";
chr17	StringTie	exon	31357269	31357369	1000	+	.	gene_id "MSTRG.76233"; transcript_id "MSTRG.76233.24"; exon_number "53";
chr17	StringTie	exon	31358480	31358622	1000	+	.	gene_id "MSTRG.76233"; transcript_id "MSTRG.76233.24"; exon_number "54";
chr17	StringTie	exon	31358969	31359015	1000	+	.	gene_id "MSTRG.76233"; transcript_id "MSTRG.76233.24"; exon_number "55";
chr17	StringTie	exon	31360487	31360703	1000	+	.	gene_id "MSTRG.76233"; transcript_id "MSTRG.76233.24"; exon_number "56";
chr17	StringTie	exon	31374013	31379023	1000	+	.	gene_id "MSTRG.76233"; transcript_id "MSTRG.76233.24"; exon_number "57";
chr17	StringTie	exon	31379106	31382119	1000	+	.	gene_id "MSTRG.76233"; transcript_id "MSTRG.76233.24"; exon_number "58";
chr17	StringTie	transcript	31094927	31382120	1000	+	.	gene_id "MSTRG.76233"; transcript_id "MSTRG.76233.25";
chr17	StringTie	exon	31094927	31095369	1000	+	.	gene_id "MSTRG.76233"; transcript_id "MSTRG.76233.25"; exon_number "1";
chr17	StringTie	exon	31155983	31156126	1000	+	.	gene_id "MSTRG.76233"; transcript_id "MSTRG.76233.25"; exon_number "2";
chr17	StringTie	exon	31159010	31159093	1000	+	.	gene_id "MSTRG.76233"; transcript_id "MSTRG.76233.25"; exon_number "3";
chr17	StringTie	exon	31163186	31163376	1000	+	.	gene_id "MSTRG.76233"; transcript_id "MSTRG.76233.25"; exon_number "4";
chr17	StringTie	exon	31169891	31169997	1000	+	.	gene_id "MSTRG.76233"; transcript_id "MSTRG.76233.25"; exon_number "5";
chr17	StringTie	exon	31181422	31181489	1000	+	.	gene_id "MSTRG.76233"; transcript_id "MSTRG.76233.25"; exon_number "6";
chr17	StringTie	exon	31181710	31181785	1000	+	.	gene_id "MSTRG.76233"; transcript_id "MSTRG.76233.25"; exon_number "7";
chr17	StringTie	exon	31182508	31182665	1000	+	.	gene_id "MSTRG.76233"; transcript_id "MSTRG.76233.25"; exon_number "8";
chr17	StringTie	exon	31200422	31200595	1000	+	.	gene_id "MSTRG.76233"; transcript_id "MSTRG.76233.25"; exon_number "9";
chr17	StringTie	exon	31201037	31201159	1000	+	.	gene_id "MSTRG.76233"; transcript_id "MSTRG.76233.25"; exon_number "10";
chr17	StringTie	exon	31201411	31201485	1000	+	.	gene_id "MSTRG.76233"; transcript_id "MSTRG.76233.25"; exon_number "11";
chr17	StringTie	exon	31206240	31206371	1000	+	.	gene_id "MSTRG.76233"; transcript_id "MSTRG.76233.25"; exon_number "12";
chr17	StringTie	exon	31214451	31214585	1000	+	.	gene_id "MSTRG.76233"; transcript_id "MSTRG.76233.25"; exon_number "13";
chr17	StringTie	exon	31219005	31219118	1000	+	.	gene_id "MSTRG.76233"; transcript_id "MSTRG.76233.25"; exon_number "14";
chr17	StringTie	exon	31221850	31221929	1000	+	.	gene_id "MSTRG.76233"; transcript_id "MSTRG.76233.25"; exon_number "15";
chr17	StringTie	exon	31223444	31223567	1000	+	.	gene_id "MSTRG.76233"; transcript_id "MSTRG.76233.25"; exon_number "16";
chr17	StringTie	exon	31225095	31225250	1000	+	.	gene_id "MSTRG.76233"; transcript_id "MSTRG.76233.25"; exon_number "17";
chr17	StringTie	exon	31226435	31226684	1000	+	.	gene_id "MSTRG.76233"; transcript_id "MSTRG.76233.25"; exon_number "18";
chr17	StringTie	exon	31227218	31227291	1000	+	.	gene_id "MSTRG.76233"; transcript_id "MSTRG.76233.25"; exon_number "19";
chr17	StringTie	exon	31227523	31227606	1000	+	.	gene_id "MSTRG.76233"; transcript_id "MSTRG.76233.25"; exon_number "20";
chr17	StringTie	exon	31229025	31229465	1000	+	.	gene_id "MSTRG.76233"; transcript_id "MSTRG.76233.25"; exon_number "21";
chr17	StringTie	exon	31229835	31229974	1000	+	.	gene_id "MSTRG.76233"; transcript_id "MSTRG.76233.25"; exon_number "22";
chr17	StringTie	exon	31230260	31230382	1000	+	.	gene_id "MSTRG.76233"; transcript_id "MSTRG.76233.25"; exon_number "23";
chr17	StringTie	exon	31230842	31230925	1000	+	.	gene_id "MSTRG.76233"; transcript_id "MSTRG.76233.25"; exon_number "24";
chr17	StringTie	exon	31232073	31232189	1000	+	.	gene_id "MSTRG.76233"; transcript_id "MSTRG.76233.25"; exon_number "25";
chr17	StringTie	exon	31232700	31232881	1000	+	.	gene_id "MSTRG.76233"; transcript_id "MSTRG.76233.25"; exon_number "26";
chr17	StringTie	exon	31233002	31233213	1000	+	.	gene_id "MSTRG.76233"; transcript_id "MSTRG.76233.25"; exon_number "27";
chr17	StringTie	exon	31235611	31235772	1000	+	.	gene_id "MSTRG.76233"; transcript_id "MSTRG.76233.25"; exon_number "28";
chr17	StringTie	exon	31235918	31236021	1000	+	.	gene_id "MSTRG.76233"; transcript_id "MSTRG.76233.25"; exon_number "29";
chr17	StringTie	exon	31248984	31249119	1000	+	.	gene_id "MSTRG.76233"; transcript_id "MSTRG.76233.25"; exon_number "30";
chr17	StringTie	exon	31258344	31258502	1000	+	.	gene_id "MSTRG.76233"; transcript_id "MSTRG.76233.25"; exon_number "31";
chr17	StringTie	exon	31259032	31259129	1000	+	.	gene_id "MSTRG.76233"; transcript_id "MSTRG.76233.25"; exon_number "32";
chr17	StringTie	exon	31260369	31260515	1000	+	.	gene_id "MSTRG.76233"; transcript_id "MSTRG.76233.25"; exon_number "33";
chr17	StringTie	exon	31261711	31261857	1000	+	.	gene_id "MSTRG.76233"; transcript_id "MSTRG.76233.25"; exon_number "34";
chr17	StringTie	exon	31265229	31265339	1000	+	.	gene_id "MSTRG.76233"; transcript_id "MSTRG.76233.25"; exon_number "35";
chr17	StringTie	exon	31325820	31326252	1000	+	.	gene_id "MSTRG.76233"; transcript_id "MSTRG.76233.25"; exon_number "36";
chr17	StringTie	exon	31327499	31327839	1000	+	.	gene_id "MSTRG.76233"; transcript_id "MSTRG.76233.25"; exon_number "37";
chr17	StringTie	exon	31330296	31330498	1000	+	.	gene_id "MSTRG.76233"; transcript_id "MSTRG.76233.25"; exon_number "38";
chr17	StringTie	exon	31334838	31335031	1000	+	.	gene_id "MSTRG.76233"; transcript_id "MSTRG.76233.25"; exon_number "39";
chr17	StringTie	exon	31336333	31336473	1000	+	.	gene_id "MSTRG.76233"; transcript_id "MSTRG.76233.25"; exon_number "40";
chr17	StringTie	exon	31336635	31336914	1000	+	.	gene_id "MSTRG.76233"; transcript_id "MSTRG.76233.25"; exon_number "41";
chr17	StringTie	exon	31337368	31337582	1000	+	.	gene_id "MSTRG.76233"; transcript_id "MSTRG.76233.25"; exon_number "42";
chr17	StringTie	exon	31337819	31337880	1000	+	.	gene_id "MSTRG.76233"; transcript_id "MSTRG.76233.25"; exon_number "43";
chr17	StringTie	exon	31338025	31338139	1000	+	.	gene_id "MSTRG.76233"; transcript_id "MSTRG.76233.25"; exon_number "44";
chr17	StringTie	exon	31338704	31338805	1000	+	.	gene_id "MSTRG.76233"; transcript_id "MSTRG.76233.25"; exon_number "45";
chr17	StringTie	exon	31340505	31340645	1000	+	.	gene_id "MSTRG.76233"; transcript_id "MSTRG.76233.25"; exon_number "46";
chr17	StringTie	exon	31343009	31343135	1000	+	.	gene_id "MSTRG.76233"; transcript_id "MSTRG.76233.25"; exon_number "47";
chr17	StringTie	exon	31349120	31349251	1000	+	.	gene_id "MSTRG.76233"; transcript_id "MSTRG.76233.25"; exon_number "48";
chr17	StringTie	exon	31350183	31350318	1000	+	.	gene_id "MSTRG.76233"; transcript_id "MSTRG.76233.25"; exon_number "49";
chr17	StringTie	exon	31352257	31352414	1000	+	.	gene_id "MSTRG.76233"; transcript_id "MSTRG.76233.25"; exon_number "50";
chr17	StringTie	exon	31356460	31356582	1000	+	.	gene_id "MSTRG.76233"; transcript_id "MSTRG.76233.25"; exon_number "51";
chr17	StringTie	exon	31356960	31357090	1000	+	.	gene_id "MSTRG.76233"; transcript_id "MSTRG.76233.25"; exon_number "52";
chr17	StringTie	exon	31357269	31357369	1000	+	.	gene_id "MSTRG.76233"; transcript_id "MSTRG.76233.25"; exon_number "53";
chr17	StringTie	exon	31358480	31358622	1000	+	.	gene_id "MSTRG.76233"; transcript_id "MSTRG.76233.25"; exon_number "54";
chr17	StringTie	exon	31358969	31359015	1000	+	.	gene_id "MSTRG.76233"; transcript_id "MSTRG.76233.25"; exon_number "55";
chr17	StringTie	exon	31360487	31360703	1000	+	.	gene_id "MSTRG.76233"; transcript_id "MSTRG.76233.25"; exon_number "56";
chr17	StringTie	exon	31374013	31374129	1000	+	.	gene_id "MSTRG.76233"; transcript_id "MSTRG.76233.25"; exon_number "57";
chr17	StringTie	exon	31378891	31379023	1000	+	.	gene_id "MSTRG.76233"; transcript_id "MSTRG.76233.25"; exon_number "58";
chr17	StringTie	exon	31381873	31382120	1000	+	.	gene_id "MSTRG.76233"; transcript_id "MSTRG.76233.25"; exon_number "59";
chr17	StringTie	transcript	31094927	31382106	1000	+	.	gene_id "MSTRG.76233"; transcript_id "MSTRG.76233.26";
chr17	StringTie	exon	31094927	31095369	1000	+	.	gene_id "MSTRG.76233"; transcript_id "MSTRG.76233.26"; exon_number "1";
chr17	StringTie	exon	31155983	31156126	1000	+	.	gene_id "MSTRG.76233"; transcript_id "MSTRG.76233.26"; exon_number "2";
chr17	StringTie	exon	31159010	31159093	1000	+	.	gene_id "MSTRG.76233"; transcript_id "MSTRG.76233.26"; exon_number "3";
chr17	StringTie	exon	31163186	31163376	1000	+	.	gene_id "MSTRG.76233"; transcript_id "MSTRG.76233.26"; exon_number "4";
chr17	StringTie	exon	31169891	31169997	1000	+	.	gene_id "MSTRG.76233"; transcript_id "MSTRG.76233.26"; exon_number "5";
chr17	StringTie	exon	31181422	31181489	1000	+	.	gene_id "MSTRG.76233"; transcript_id "MSTRG.76233.26"; exon_number "6";
chr17	StringTie	exon	31181710	31181785	1000	+	.	gene_id "MSTRG.76233"; transcript_id "MSTRG.76233.26"; exon_number "7";
chr17	StringTie	exon	31182508	31182665	1000	+	.	gene_id "MSTRG.76233"; transcript_id "MSTRG.76233.26"; exon_number "8";
chr17	StringTie	exon	31200422	31200595	1000	+	.	gene_id "MSTRG.76233"; transcript_id "MSTRG.76233.26"; exon_number "9";
chr17	StringTie	exon	31201037	31201159	1000	+	.	gene_id "MSTRG.76233"; transcript_id "MSTRG.76233.26"; exon_number "10";
chr17	StringTie	exon	31201411	31201485	1000	+	.	gene_id "MSTRG.76233"; transcript_id "MSTRG.76233.26"; exon_number "11";
chr17	StringTie	exon	31206240	31206371	1000	+	.	gene_id "MSTRG.76233"; transcript_id "MSTRG.76233.26"; exon_number "12";
chr17	StringTie	exon	31214451	31214585	1000	+	.	gene_id "MSTRG.76233"; transcript_id "MSTRG.76233.26"; exon_number "13";
chr17	StringTie	exon	31219005	31219118	1000	+	.	gene_id "MSTRG.76233"; transcript_id "MSTRG.76233.26"; exon_number "14";
chr17	StringTie	exon	31221850	31221929	1000	+	.	gene_id "MSTRG.76233"; transcript_id "MSTRG.76233.26"; exon_number "15";
chr17	StringTie	exon	31223444	31223567	1000	+	.	gene_id "MSTRG.76233"; transcript_id "MSTRG.76233.26"; exon_number "16";
chr17	StringTie	exon	31225095	31225250	1000	+	.	gene_id "MSTRG.76233"; transcript_id "MSTRG.76233.26"; exon_number "17";
chr17	StringTie	exon	31226435	31226684	1000	+	.	gene_id "MSTRG.76233"; transcript_id "MSTRG.76233.26"; exon_number "18";
chr17	StringTie	exon	31227218	31227291	1000	+	.	gene_id "MSTRG.76233"; transcript_id "MSTRG.76233.26"; exon_number "19";
chr17	StringTie	exon	31227523	31227606	1000	+	.	gene_id "MSTRG.76233"; transcript_id "MSTRG.76233.26"; exon_number "20";
chr17	StringTie	exon	31229025	31229465	1000	+	.	gene_id "MSTRG.76233"; transcript_id "MSTRG.76233.26"; exon_number "21";
chr17	StringTie	exon	31229835	31229974	1000	+	.	gene_id "MSTRG.76233"; transcript_id "MSTRG.76233.26"; exon_number "22";
chr17	StringTie	exon	31230260	31230382	1000	+	.	gene_id "MSTRG.76233"; transcript_id "MSTRG.76233.26"; exon_number "23";
chr17	StringTie	exon	31230842	31230925	1000	+	.	gene_id "MSTRG.76233"; transcript_id "MSTRG.76233.26"; exon_number "24";
chr17	StringTie	exon	31232073	31232189	1000	+	.	gene_id "MSTRG.76233"; transcript_id "MSTRG.76233.26"; exon_number "25";
chr17	StringTie	exon	31232700	31232881	1000	+	.	gene_id "MSTRG.76233"; transcript_id "MSTRG.76233.26"; exon_number "26";
chr17	StringTie	exon	31233002	31233213	1000	+	.	gene_id "MSTRG.76233"; transcript_id "MSTRG.76233.26"; exon_number "27";
chr17	StringTie	exon	31235611	31235772	1000	+	.	gene_id "MSTRG.76233"; transcript_id "MSTRG.76233.26"; exon_number "28";
chr17	StringTie	exon	31235918	31236021	1000	+	.	gene_id "MSTRG.76233"; transcript_id "MSTRG.76233.26"; exon_number "29";
chr17	StringTie	exon	31248984	31249119	1000	+	.	gene_id "MSTRG.76233"; transcript_id "MSTRG.76233.26"; exon_number "30";
chr17	StringTie	exon	31258344	31258502	1000	+	.	gene_id "MSTRG.76233"; transcript_id "MSTRG.76233.26"; exon_number "31";
chr17	StringTie	exon	31259032	31259129	1000	+	.	gene_id "MSTRG.76233"; transcript_id "MSTRG.76233.26"; exon_number "32";
chr17	StringTie	exon	31260369	31260515	1000	+	.	gene_id "MSTRG.76233"; transcript_id "MSTRG.76233.26"; exon_number "33";
chr17	StringTie	exon	31261711	31261857	1000	+	.	gene_id "MSTRG.76233"; transcript_id "MSTRG.76233.26"; exon_number "34";
chr17	StringTie	exon	31265229	31265339	1000	+	.	gene_id "MSTRG.76233"; transcript_id "MSTRG.76233.26"; exon_number "35";
chr17	StringTie	exon	31325820	31326252	1000	+	.	gene_id "MSTRG.76233"; transcript_id "MSTRG.76233.26"; exon_number "36";
chr17	StringTie	exon	31327499	31327839	1000	+	.	gene_id "MSTRG.76233"; transcript_id "MSTRG.76233.26"; exon_number "37";
chr17	StringTie	exon	31330296	31330498	1000	+	.	gene_id "MSTRG.76233"; transcript_id "MSTRG.76233.26"; exon_number "38";
chr17	StringTie	exon	31334838	31335031	1000	+	.	gene_id "MSTRG.76233"; transcript_id "MSTRG.76233.26"; exon_number "39";
chr17	StringTie	exon	31336333	31336473	1000	+	.	gene_id "MSTRG.76233"; transcript_id "MSTRG.76233.26"; exon_number "40";
chr17	StringTie	exon	31336635	31336914	1000	+	.	gene_id "MSTRG.76233"; transcript_id "MSTRG.76233.26"; exon_number "41";
chr17	StringTie	exon	31337368	31337582	1000	+	.	gene_id "MSTRG.76233"; transcript_id "MSTRG.76233.26"; exon_number "42";
chr17	StringTie	exon	31337819	31337880	1000	+	.	gene_id "MSTRG.76233"; transcript_id "MSTRG.76233.26"; exon_number "43";
chr17	StringTie	exon	31338025	31338139	1000	+	.	gene_id "MSTRG.76233"; transcript_id "MSTRG.76233.26"; exon_number "44";
chr17	StringTie	exon	31338704	31338805	1000	+	.	gene_id "MSTRG.76233"; transcript_id "MSTRG.76233.26"; exon_number "45";
chr17	StringTie	exon	31340505	31340645	1000	+	.	gene_id "MSTRG.76233"; transcript_id "MSTRG.76233.26"; exon_number "46";
chr17	StringTie	exon	31343009	31343135	1000	+	.	gene_id "MSTRG.76233"; transcript_id "MSTRG.76233.26"; exon_number "47";
chr17	StringTie	exon	31349120	31349251	1000	+	.	gene_id "MSTRG.76233"; transcript_id "MSTRG.76233.26"; exon_number "48";
chr17	StringTie	exon	31350183	31350318	1000	+	.	gene_id "MSTRG.76233"; transcript_id "MSTRG.76233.26"; exon_number "49";
chr17	StringTie	exon	31352257	31352414	1000	+	.	gene_id "MSTRG.76233"; transcript_id "MSTRG.76233.26"; exon_number "50";
chr17	StringTie	exon	31356460	31356582	1000	+	.	gene_id "MSTRG.76233"; transcript_id "MSTRG.76233.26"; exon_number "51";
chr17	StringTie	exon	31356960	31357090	1000	+	.	gene_id "MSTRG.76233"; transcript_id "MSTRG.76233.26"; exon_number "52";
chr17	StringTie	exon	31357269	31357369	1000	+	.	gene_id "MSTRG.76233"; transcript_id "MSTRG.76233.26"; exon_number "53";
chr17	StringTie	exon	31358480	31358622	1000	+	.	gene_id "MSTRG.76233"; transcript_id "MSTRG.76233.26"; exon_number "54";
chr17	StringTie	exon	31358969	31359015	1000	+	.	gene_id "MSTRG.76233"; transcript_id "MSTRG.76233.26"; exon_number "55";
chr17	StringTie	exon	31360487	31360703	1000	+	.	gene_id "MSTRG.76233"; transcript_id "MSTRG.76233.26"; exon_number "56";
chr17	StringTie	exon	31374013	31379023	1000	+	.	gene_id "MSTRG.76233"; transcript_id "MSTRG.76233.26"; exon_number "57";
chr17	StringTie	exon	31379106	31379357	1000	+	.	gene_id "MSTRG.76233"; transcript_id "MSTRG.76233.26"; exon_number "58";
chr17	StringTie	exon	31381873	31382106	1000	+	.	gene_id "MSTRG.76233"; transcript_id "MSTRG.76233.26"; exon_number "59";
chr17	StringTie	transcript	31094430	31382120	1000	+	.	gene_id "MSTRG.76233"; transcript_id "MSTRG.76233.3";
chr17	StringTie	exon	31094430	31095369	1000	+	.	gene_id "MSTRG.76233"; transcript_id "MSTRG.76233.3"; exon_number "1";
chr17	StringTie	exon	31155983	31156126	1000	+	.	gene_id "MSTRG.76233"; transcript_id "MSTRG.76233.3"; exon_number "2";
chr17	StringTie	exon	31159010	31159093	1000	+	.	gene_id "MSTRG.76233"; transcript_id "MSTRG.76233.3"; exon_number "3";
chr17	StringTie	exon	31163186	31163376	1000	+	.	gene_id "MSTRG.76233"; transcript_id "MSTRG.76233.3"; exon_number "4";
chr17	StringTie	exon	31169891	31169997	1000	+	.	gene_id "MSTRG.76233"; transcript_id "MSTRG.76233.3"; exon_number "5";
chr17	StringTie	exon	31181422	31181489	1000	+	.	gene_id "MSTRG.76233"; transcript_id "MSTRG.76233.3"; exon_number "6";
chr17	StringTie	exon	31181710	31181785	1000	+	.	gene_id "MSTRG.76233"; transcript_id "MSTRG.76233.3"; exon_number "7";
chr17	StringTie	exon	31182508	31182665	1000	+	.	gene_id "MSTRG.76233"; transcript_id "MSTRG.76233.3"; exon_number "8";
chr17	StringTie	exon	31200422	31200595	1000	+	.	gene_id "MSTRG.76233"; transcript_id "MSTRG.76233.3"; exon_number "9";
chr17	StringTie	exon	31201037	31201159	1000	+	.	gene_id "MSTRG.76233"; transcript_id "MSTRG.76233.3"; exon_number "10";
chr17	StringTie	exon	31201411	31201485	1000	+	.	gene_id "MSTRG.76233"; transcript_id "MSTRG.76233.3"; exon_number "11";
chr17	StringTie	exon	31206240	31206371	1000	+	.	gene_id "MSTRG.76233"; transcript_id "MSTRG.76233.3"; exon_number "12";
chr17	StringTie	exon	31214451	31214585	1000	+	.	gene_id "MSTRG.76233"; transcript_id "MSTRG.76233.3"; exon_number "13";
chr17	StringTie	exon	31219005	31219118	1000	+	.	gene_id "MSTRG.76233"; transcript_id "MSTRG.76233.3"; exon_number "14";
chr17	StringTie	exon	31221850	31221929	1000	+	.	gene_id "MSTRG.76233"; transcript_id "MSTRG.76233.3"; exon_number "15";
chr17	StringTie	exon	31223444	31223567	1000	+	.	gene_id "MSTRG.76233"; transcript_id "MSTRG.76233.3"; exon_number "16";
chr17	StringTie	exon	31225095	31225250	1000	+	.	gene_id "MSTRG.76233"; transcript_id "MSTRG.76233.3"; exon_number "17";
chr17	StringTie	exon	31226435	31226684	1000	+	.	gene_id "MSTRG.76233"; transcript_id "MSTRG.76233.3"; exon_number "18";
chr17	StringTie	exon	31227218	31227291	1000	+	.	gene_id "MSTRG.76233"; transcript_id "MSTRG.76233.3"; exon_number "19";
chr17	StringTie	exon	31227523	31227606	1000	+	.	gene_id "MSTRG.76233"; transcript_id "MSTRG.76233.3"; exon_number "20";
chr17	StringTie	exon	31229025	31229465	1000	+	.	gene_id "MSTRG.76233"; transcript_id "MSTRG.76233.3"; exon_number "21";
chr17	StringTie	exon	31229835	31229974	1000	+	.	gene_id "MSTRG.76233"; transcript_id "MSTRG.76233.3"; exon_number "22";
chr17	StringTie	exon	31230260	31230382	1000	+	.	gene_id "MSTRG.76233"; transcript_id "MSTRG.76233.3"; exon_number "23";
chr17	StringTie	exon	31230842	31230925	1000	+	.	gene_id "MSTRG.76233"; transcript_id "MSTRG.76233.3"; exon_number "24";
chr17	StringTie	exon	31232073	31232189	1000	+	.	gene_id "MSTRG.76233"; transcript_id "MSTRG.76233.3"; exon_number "25";
chr17	StringTie	exon	31232700	31232881	1000	+	.	gene_id "MSTRG.76233"; transcript_id "MSTRG.76233.3"; exon_number "26";
chr17	StringTie	exon	31233002	31233213	1000	+	.	gene_id "MSTRG.76233"; transcript_id "MSTRG.76233.3"; exon_number "27";
chr17	StringTie	exon	31235611	31235772	1000	+	.	gene_id "MSTRG.76233"; transcript_id "MSTRG.76233.3"; exon_number "28";
chr17	StringTie	exon	31235918	31236021	1000	+	.	gene_id "MSTRG.76233"; transcript_id "MSTRG.76233.3"; exon_number "29";
chr17	StringTie	exon	31248984	31249119	1000	+	.	gene_id "MSTRG.76233"; transcript_id "MSTRG.76233.3"; exon_number "30";
chr17	StringTie	exon	31252938	31253000	1000	+	.	gene_id "MSTRG.76233"; transcript_id "MSTRG.76233.3"; exon_number "31";
chr17	StringTie	exon	31258344	31258502	1000	+	.	gene_id "MSTRG.76233"; transcript_id "MSTRG.76233.3"; exon_number "32";
chr17	StringTie	exon	31259032	31259129	1000	+	.	gene_id "MSTRG.76233"; transcript_id "MSTRG.76233.3"; exon_number "33";
chr17	StringTie	exon	31260369	31260515	1000	+	.	gene_id "MSTRG.76233"; transcript_id "MSTRG.76233.3"; exon_number "34";
chr17	StringTie	exon	31261711	31261857	1000	+	.	gene_id "MSTRG.76233"; transcript_id "MSTRG.76233.3"; exon_number "35";
chr17	StringTie	exon	31265229	31265339	1000	+	.	gene_id "MSTRG.76233"; transcript_id "MSTRG.76233.3"; exon_number "36";
chr17	StringTie	exon	31325820	31326252	1000	+	.	gene_id "MSTRG.76233"; transcript_id "MSTRG.76233.3"; exon_number "37";
chr17	StringTie	exon	31327499	31327839	1000	+	.	gene_id "MSTRG.76233"; transcript_id "MSTRG.76233.3"; exon_number "38";
chr17	StringTie	exon	31330296	31330498	1000	+	.	gene_id "MSTRG.76233"; transcript_id "MSTRG.76233.3"; exon_number "39";
chr17	StringTie	exon	31334838	31335031	1000	+	.	gene_id "MSTRG.76233"; transcript_id "MSTRG.76233.3"; exon_number "40";
chr17	StringTie	exon	31336333	31336473	1000	+	.	gene_id "MSTRG.76233"; transcript_id "MSTRG.76233.3"; exon_number "41";
chr17	StringTie	exon	31336635	31336914	1000	+	.	gene_id "MSTRG.76233"; transcript_id "MSTRG.76233.3"; exon_number "42";
chr17	StringTie	exon	31337368	31337582	1000	+	.	gene_id "MSTRG.76233"; transcript_id "MSTRG.76233.3"; exon_number "43";
chr17	StringTie	exon	31337819	31337880	1000	+	.	gene_id "MSTRG.76233"; transcript_id "MSTRG.76233.3"; exon_number "44";
chr17	StringTie	exon	31338025	31338139	1000	+	.	gene_id "MSTRG.76233"; transcript_id "MSTRG.76233.3"; exon_number "45";
chr17	StringTie	exon	31338704	31338805	1000	+	.	gene_id "MSTRG.76233"; transcript_id "MSTRG.76233.3"; exon_number "46";
chr17	StringTie	exon	31340505	31340645	1000	+	.	gene_id "MSTRG.76233"; transcript_id "MSTRG.76233.3"; exon_number "47";
chr17	StringTie	exon	31343009	31343135	1000	+	.	gene_id "MSTRG.76233"; transcript_id "MSTRG.76233.3"; exon_number "48";
chr17	StringTie	exon	31349120	31349251	1000	+	.	gene_id "MSTRG.76233"; transcript_id "MSTRG.76233.3"; exon_number "49";
chr17	StringTie	exon	31350183	31350318	1000	+	.	gene_id "MSTRG.76233"; transcript_id "MSTRG.76233.3"; exon_number "50";
chr17	StringTie	exon	31352257	31352414	1000	+	.	gene_id "MSTRG.76233"; transcript_id "MSTRG.76233.3"; exon_number "51";
chr17	StringTie	exon	31356460	31356582	1000	+	.	gene_id "MSTRG.76233"; transcript_id "MSTRG.76233.3"; exon_number "52";
chr17	StringTie	exon	31356960	31357090	1000	+	.	gene_id "MSTRG.76233"; transcript_id "MSTRG.76233.3"; exon_number "53";
chr17	StringTie	exon	31357269	31357369	1000	+	.	gene_id "MSTRG.76233"; transcript_id "MSTRG.76233.3"; exon_number "54";
chr17	StringTie	exon	31358480	31358622	1000	+	.	gene_id "MSTRG.76233"; transcript_id "MSTRG.76233.3"; exon_number "55";
chr17	StringTie	exon	31358969	31359015	1000	+	.	gene_id "MSTRG.76233"; transcript_id "MSTRG.76233.3"; exon_number "56";
chr17	StringTie	exon	31360487	31360703	1000	+	.	gene_id "MSTRG.76233"; transcript_id "MSTRG.76233.3"; exon_number "57";
chr17	StringTie	exon	31374013	31374731	1000	+	.	gene_id "MSTRG.76233"; transcript_id "MSTRG.76233.3"; exon_number "58";
chr17	StringTie	exon	31378891	31379023	1000	+	.	gene_id "MSTRG.76233"; transcript_id "MSTRG.76233.3"; exon_number "59";
chr17	StringTie	exon	31381873	31382120	1000	+	.	gene_id "MSTRG.76233"; transcript_id "MSTRG.76233.3"; exon_number "60";
chr17	StringTie	transcript	31094968	31377740	1000	+	.	gene_id "MSTRG.76233"; transcript_id "MSTRG.76233.30";
chr17	StringTie	exon	31094968	31095369	1000	+	.	gene_id "MSTRG.76233"; transcript_id "MSTRG.76233.30"; exon_number "1";
chr17	StringTie	exon	31350183	31350318	1000	+	.	gene_id "MSTRG.76233"; transcript_id "MSTRG.76233.30"; exon_number "2";
chr17	StringTie	exon	31352257	31352414	1000	+	.	gene_id "MSTRG.76233"; transcript_id "MSTRG.76233.30"; exon_number "3";
chr17	StringTie	exon	31356460	31356582	1000	+	.	gene_id "MSTRG.76233"; transcript_id "MSTRG.76233.30"; exon_number "4";
chr17	StringTie	exon	31356960	31357090	1000	+	.	gene_id "MSTRG.76233"; transcript_id "MSTRG.76233.30"; exon_number "5";
chr17	StringTie	exon	31357269	31357369	1000	+	.	gene_id "MSTRG.76233"; transcript_id "MSTRG.76233.30"; exon_number "6";
chr17	StringTie	exon	31358480	31358622	1000	+	.	gene_id "MSTRG.76233"; transcript_id "MSTRG.76233.30"; exon_number "7";
chr17	StringTie	exon	31358969	31359015	1000	+	.	gene_id "MSTRG.76233"; transcript_id "MSTRG.76233.30"; exon_number "8";
chr17	StringTie	exon	31360487	31360703	1000	+	.	gene_id "MSTRG.76233"; transcript_id "MSTRG.76233.30"; exon_number "9";
chr17	StringTie	exon	31374013	31377740	1000	+	.	gene_id "MSTRG.76233"; transcript_id "MSTRG.76233.30"; exon_number "10";
chr17	StringTie	transcript	31094968	31377691	1000	+	.	gene_id "MSTRG.76233"; transcript_id "MSTRG.76233.31";
chr17	StringTie	exon	31094968	31095369	1000	+	.	gene_id "MSTRG.76233"; transcript_id "MSTRG.76233.31"; exon_number "1";
chr17	StringTie	exon	31136049	31136114	1000	+	.	gene_id "MSTRG.76233"; transcript_id "MSTRG.76233.31"; exon_number "2";
chr17	StringTie	exon	31155983	31156126	1000	+	.	gene_id "MSTRG.76233"; transcript_id "MSTRG.76233.31"; exon_number "3";
chr17	StringTie	exon	31159010	31159093	1000	+	.	gene_id "MSTRG.76233"; transcript_id "MSTRG.76233.31"; exon_number "4";
chr17	StringTie	exon	31163186	31163376	1000	+	.	gene_id "MSTRG.76233"; transcript_id "MSTRG.76233.31"; exon_number "5";
chr17	StringTie	exon	31169891	31169997	1000	+	.	gene_id "MSTRG.76233"; transcript_id "MSTRG.76233.31"; exon_number "6";
chr17	StringTie	exon	31181422	31181489	1000	+	.	gene_id "MSTRG.76233"; transcript_id "MSTRG.76233.31"; exon_number "7";
chr17	StringTie	exon	31181710	31181785	1000	+	.	gene_id "MSTRG.76233"; transcript_id "MSTRG.76233.31"; exon_number "8";
chr17	StringTie	exon	31182508	31182665	1000	+	.	gene_id "MSTRG.76233"; transcript_id "MSTRG.76233.31"; exon_number "9";
chr17	StringTie	exon	31200422	31200595	1000	+	.	gene_id "MSTRG.76233"; transcript_id "MSTRG.76233.31"; exon_number "10";
chr17	StringTie	exon	31201037	31201159	1000	+	.	gene_id "MSTRG.76233"; transcript_id "MSTRG.76233.31"; exon_number "11";
chr17	StringTie	exon	31201411	31201485	1000	+	.	gene_id "MSTRG.76233"; transcript_id "MSTRG.76233.31"; exon_number "12";
chr17	StringTie	exon	31206240	31206371	1000	+	.	gene_id "MSTRG.76233"; transcript_id "MSTRG.76233.31"; exon_number "13";
chr17	StringTie	exon	31214451	31214585	1000	+	.	gene_id "MSTRG.76233"; transcript_id "MSTRG.76233.31"; exon_number "14";
chr17	StringTie	exon	31219005	31219118	1000	+	.	gene_id "MSTRG.76233"; transcript_id "MSTRG.76233.31"; exon_number "15";
chr17	StringTie	exon	31221850	31221929	1000	+	.	gene_id "MSTRG.76233"; transcript_id "MSTRG.76233.31"; exon_number "16";
chr17	StringTie	exon	31223444	31223567	1000	+	.	gene_id "MSTRG.76233"; transcript_id "MSTRG.76233.31"; exon_number "17";
chr17	StringTie	exon	31225095	31225250	1000	+	.	gene_id "MSTRG.76233"; transcript_id "MSTRG.76233.31"; exon_number "18";
chr17	StringTie	exon	31226435	31226684	1000	+	.	gene_id "MSTRG.76233"; transcript_id "MSTRG.76233.31"; exon_number "19";
chr17	StringTie	exon	31227218	31227291	1000	+	.	gene_id "MSTRG.76233"; transcript_id "MSTRG.76233.31"; exon_number "20";
chr17	StringTie	exon	31227523	31227606	1000	+	.	gene_id "MSTRG.76233"; transcript_id "MSTRG.76233.31"; exon_number "21";
chr17	StringTie	exon	31229025	31229465	1000	+	.	gene_id "MSTRG.76233"; transcript_id "MSTRG.76233.31"; exon_number "22";
chr17	StringTie	exon	31229835	31229974	1000	+	.	gene_id "MSTRG.76233"; transcript_id "MSTRG.76233.31"; exon_number "23";
chr17	StringTie	exon	31230260	31230382	1000	+	.	gene_id "MSTRG.76233"; transcript_id "MSTRG.76233.31"; exon_number "24";
chr17	StringTie	exon	31230842	31230925	1000	+	.	gene_id "MSTRG.76233"; transcript_id "MSTRG.76233.31"; exon_number "25";
chr17	StringTie	exon	31232073	31232189	1000	+	.	gene_id "MSTRG.76233"; transcript_id "MSTRG.76233.31"; exon_number "26";
chr17	StringTie	exon	31232700	31232881	1000	+	.	gene_id "MSTRG.76233"; transcript_id "MSTRG.76233.31"; exon_number "27";
chr17	StringTie	exon	31233002	31233213	1000	+	.	gene_id "MSTRG.76233"; transcript_id "MSTRG.76233.31"; exon_number "28";
chr17	StringTie	exon	31235611	31235772	1000	+	.	gene_id "MSTRG.76233"; transcript_id "MSTRG.76233.31"; exon_number "29";
chr17	StringTie	exon	31235918	31236021	1000	+	.	gene_id "MSTRG.76233"; transcript_id "MSTRG.76233.31"; exon_number "30";
chr17	StringTie	exon	31248984	31249119	1000	+	.	gene_id "MSTRG.76233"; transcript_id "MSTRG.76233.31"; exon_number "31";
chr17	StringTie	exon	31252938	31253000	1000	+	.	gene_id "MSTRG.76233"; transcript_id "MSTRG.76233.31"; exon_number "32";
chr17	StringTie	exon	31258344	31258502	1000	+	.	gene_id "MSTRG.76233"; transcript_id "MSTRG.76233.31"; exon_number "33";
chr17	StringTie	exon	31259032	31259129	1000	+	.	gene_id "MSTRG.76233"; transcript_id "MSTRG.76233.31"; exon_number "34";
chr17	StringTie	exon	31260369	31260515	1000	+	.	gene_id "MSTRG.76233"; transcript_id "MSTRG.76233.31"; exon_number "35";
chr17	StringTie	exon	31261711	31261857	1000	+	.	gene_id "MSTRG.76233"; transcript_id "MSTRG.76233.31"; exon_number "36";
chr17	StringTie	exon	31265229	31265339	1000	+	.	gene_id "MSTRG.76233"; transcript_id "MSTRG.76233.31"; exon_number "37";
chr17	StringTie	exon	31325820	31326252	1000	+	.	gene_id "MSTRG.76233"; transcript_id "MSTRG.76233.31"; exon_number "38";
chr17	StringTie	exon	31327499	31327839	1000	+	.	gene_id "MSTRG.76233"; transcript_id "MSTRG.76233.31"; exon_number "39";
chr17	StringTie	exon	31330296	31330498	1000	+	.	gene_id "MSTRG.76233"; transcript_id "MSTRG.76233.31"; exon_number "40";
chr17	StringTie	exon	31334838	31335031	1000	+	.	gene_id "MSTRG.76233"; transcript_id "MSTRG.76233.31"; exon_number "41";
chr17	StringTie	exon	31336333	31336473	1000	+	.	gene_id "MSTRG.76233"; transcript_id "MSTRG.76233.31"; exon_number "42";
chr17	StringTie	exon	31336635	31336914	1000	+	.	gene_id "MSTRG.76233"; transcript_id "MSTRG.76233.31"; exon_number "43";
chr17	StringTie	exon	31337368	31337582	1000	+	.	gene_id "MSTRG.76233"; transcript_id "MSTRG.76233.31"; exon_number "44";
chr17	StringTie	exon	31337819	31337880	1000	+	.	gene_id "MSTRG.76233"; transcript_id "MSTRG.76233.31"; exon_number "45";
chr17	StringTie	exon	31338025	31338139	1000	+	.	gene_id "MSTRG.76233"; transcript_id "MSTRG.76233.31"; exon_number "46";
chr17	StringTie	exon	31338704	31338805	1000	+	.	gene_id "MSTRG.76233"; transcript_id "MSTRG.76233.31"; exon_number "47";
chr17	StringTie	exon	31340505	31340645	1000	+	.	gene_id "MSTRG.76233"; transcript_id "MSTRG.76233.31"; exon_number "48";
chr17	StringTie	exon	31343009	31343135	1000	+	.	gene_id "MSTRG.76233"; transcript_id "MSTRG.76233.31"; exon_number "49";
chr17	StringTie	exon	31349120	31349251	1000	+	.	gene_id "MSTRG.76233"; transcript_id "MSTRG.76233.31"; exon_number "50";
chr17	StringTie	exon	31350183	31350318	1000	+	.	gene_id "MSTRG.76233"; transcript_id "MSTRG.76233.31"; exon_number "51";
chr17	StringTie	exon	31352257	31352414	1000	+	.	gene_id "MSTRG.76233"; transcript_id "MSTRG.76233.31"; exon_number "52";
chr17	StringTie	exon	31356460	31356582	1000	+	.	gene_id "MSTRG.76233"; transcript_id "MSTRG.76233.31"; exon_number "53";
chr17	StringTie	exon	31356960	31357090	1000	+	.	gene_id "MSTRG.76233"; transcript_id "MSTRG.76233.31"; exon_number "54";
chr17	StringTie	exon	31357269	31357369	1000	+	.	gene_id "MSTRG.76233"; transcript_id "MSTRG.76233.31"; exon_number "55";
chr17	StringTie	exon	31358480	31358622	1000	+	.	gene_id "MSTRG.76233"; transcript_id "MSTRG.76233.31"; exon_number "56";
chr17	StringTie	exon	31358969	31359015	1000	+	.	gene_id "MSTRG.76233"; transcript_id "MSTRG.76233.31"; exon_number "57";
chr17	StringTie	exon	31360487	31360703	1000	+	.	gene_id "MSTRG.76233"; transcript_id "MSTRG.76233.31"; exon_number "58";
chr17	StringTie	exon	31374013	31377691	1000	+	.	gene_id "MSTRG.76233"; transcript_id "MSTRG.76233.31"; exon_number "59";
chr17	StringTie	transcript	31094977	31286955	1000	+	.	gene_id "MSTRG.76233"; transcript_id "MSTRG.76233.32";
chr17	StringTie	exon	31094977	31095369	1000	+	.	gene_id "MSTRG.76233"; transcript_id "MSTRG.76233.32"; exon_number "1";
chr17	StringTie	exon	31155983	31156126	1000	+	.	gene_id "MSTRG.76233"; transcript_id "MSTRG.76233.32"; exon_number "2";
chr17	StringTie	exon	31159010	31159093	1000	+	.	gene_id "MSTRG.76233"; transcript_id "MSTRG.76233.32"; exon_number "3";
chr17	StringTie	exon	31163186	31163376	1000	+	.	gene_id "MSTRG.76233"; transcript_id "MSTRG.76233.32"; exon_number "4";
chr17	StringTie	exon	31169891	31169997	1000	+	.	gene_id "MSTRG.76233"; transcript_id "MSTRG.76233.32"; exon_number "5";
chr17	StringTie	exon	31181422	31181489	1000	+	.	gene_id "MSTRG.76233"; transcript_id "MSTRG.76233.32"; exon_number "6";
chr17	StringTie	exon	31181710	31181785	1000	+	.	gene_id "MSTRG.76233"; transcript_id "MSTRG.76233.32"; exon_number "7";
chr17	StringTie	exon	31182508	31182665	1000	+	.	gene_id "MSTRG.76233"; transcript_id "MSTRG.76233.32"; exon_number "8";
chr17	StringTie	exon	31200422	31200595	1000	+	.	gene_id "MSTRG.76233"; transcript_id "MSTRG.76233.32"; exon_number "9";
chr17	StringTie	exon	31201037	31201159	1000	+	.	gene_id "MSTRG.76233"; transcript_id "MSTRG.76233.32"; exon_number "10";
chr17	StringTie	exon	31201411	31201485	1000	+	.	gene_id "MSTRG.76233"; transcript_id "MSTRG.76233.32"; exon_number "11";
chr17	StringTie	exon	31206240	31206371	1000	+	.	gene_id "MSTRG.76233"; transcript_id "MSTRG.76233.32"; exon_number "12";
chr17	StringTie	exon	31214451	31214585	1000	+	.	gene_id "MSTRG.76233"; transcript_id "MSTRG.76233.32"; exon_number "13";
chr17	StringTie	exon	31219005	31219118	1000	+	.	gene_id "MSTRG.76233"; transcript_id "MSTRG.76233.32"; exon_number "14";
chr17	StringTie	exon	31221850	31221929	1000	+	.	gene_id "MSTRG.76233"; transcript_id "MSTRG.76233.32"; exon_number "15";
chr17	StringTie	exon	31223444	31223567	1000	+	.	gene_id "MSTRG.76233"; transcript_id "MSTRG.76233.32"; exon_number "16";
chr17	StringTie	exon	31225098	31225250	1000	+	.	gene_id "MSTRG.76233"; transcript_id "MSTRG.76233.32"; exon_number "17";
chr17	StringTie	exon	31226435	31226684	1000	+	.	gene_id "MSTRG.76233"; transcript_id "MSTRG.76233.32"; exon_number "18";
chr17	StringTie	exon	31227218	31227291	1000	+	.	gene_id "MSTRG.76233"; transcript_id "MSTRG.76233.32"; exon_number "19";
chr17	StringTie	exon	31227523	31227606	1000	+	.	gene_id "MSTRG.76233"; transcript_id "MSTRG.76233.32"; exon_number "20";
chr17	StringTie	exon	31229025	31229465	1000	+	.	gene_id "MSTRG.76233"; transcript_id "MSTRG.76233.32"; exon_number "21";
chr17	StringTie	exon	31229835	31229974	1000	+	.	gene_id "MSTRG.76233"; transcript_id "MSTRG.76233.32"; exon_number "22";
chr17	StringTie	exon	31230260	31230382	1000	+	.	gene_id "MSTRG.76233"; transcript_id "MSTRG.76233.32"; exon_number "23";
chr17	StringTie	exon	31230842	31230925	1000	+	.	gene_id "MSTRG.76233"; transcript_id "MSTRG.76233.32"; exon_number "24";
chr17	StringTie	exon	31232073	31232189	1000	+	.	gene_id "MSTRG.76233"; transcript_id "MSTRG.76233.32"; exon_number "25";
chr17	StringTie	exon	31232700	31232881	1000	+	.	gene_id "MSTRG.76233"; transcript_id "MSTRG.76233.32"; exon_number "26";
chr17	StringTie	exon	31233002	31233213	1000	+	.	gene_id "MSTRG.76233"; transcript_id "MSTRG.76233.32"; exon_number "27";
chr17	StringTie	exon	31235611	31235772	1000	+	.	gene_id "MSTRG.76233"; transcript_id "MSTRG.76233.32"; exon_number "28";
chr17	StringTie	exon	31235918	31236021	1000	+	.	gene_id "MSTRG.76233"; transcript_id "MSTRG.76233.32"; exon_number "29";
chr17	StringTie	exon	31248984	31249119	1000	+	.	gene_id "MSTRG.76233"; transcript_id "MSTRG.76233.32"; exon_number "30";
chr17	StringTie	exon	31258344	31258502	1000	+	.	gene_id "MSTRG.76233"; transcript_id "MSTRG.76233.32"; exon_number "31";
chr17	StringTie	exon	31259032	31259129	1000	+	.	gene_id "MSTRG.76233"; transcript_id "MSTRG.76233.32"; exon_number "32";
chr17	StringTie	exon	31260369	31260515	1000	+	.	gene_id "MSTRG.76233"; transcript_id "MSTRG.76233.32"; exon_number "33";
chr17	StringTie	exon	31261711	31261857	1000	+	.	gene_id "MSTRG.76233"; transcript_id "MSTRG.76233.32"; exon_number "34";
chr17	StringTie	exon	31265229	31265339	1000	+	.	gene_id "MSTRG.76233"; transcript_id "MSTRG.76233.32"; exon_number "35";
chr17	StringTie	exon	31286929	31286955	1000	+	.	gene_id "MSTRG.76233"; transcript_id "MSTRG.76233.32"; exon_number "36";
chr17	StringTie	transcript	31094977	31283375	1000	+	.	gene_id "MSTRG.76233"; transcript_id "MSTRG.76233.33";
chr17	StringTie	exon	31094977	31095369	1000	+	.	gene_id "MSTRG.76233"; transcript_id "MSTRG.76233.33"; exon_number "1";
chr17	StringTie	exon	31155983	31156126	1000	+	.	gene_id "MSTRG.76233"; transcript_id "MSTRG.76233.33"; exon_number "2";
chr17	StringTie	exon	31159010	31159093	1000	+	.	gene_id "MSTRG.76233"; transcript_id "MSTRG.76233.33"; exon_number "3";
chr17	StringTie	exon	31163186	31163376	1000	+	.	gene_id "MSTRG.76233"; transcript_id "MSTRG.76233.33"; exon_number "4";
chr17	StringTie	exon	31169891	31169997	1000	+	.	gene_id "MSTRG.76233"; transcript_id "MSTRG.76233.33"; exon_number "5";
chr17	StringTie	exon	31181422	31181489	1000	+	.	gene_id "MSTRG.76233"; transcript_id "MSTRG.76233.33"; exon_number "6";
chr17	StringTie	exon	31181710	31181785	1000	+	.	gene_id "MSTRG.76233"; transcript_id "MSTRG.76233.33"; exon_number "7";
chr17	StringTie	exon	31182508	31182665	1000	+	.	gene_id "MSTRG.76233"; transcript_id "MSTRG.76233.33"; exon_number "8";
chr17	StringTie	exon	31200422	31200595	1000	+	.	gene_id "MSTRG.76233"; transcript_id "MSTRG.76233.33"; exon_number "9";
chr17	StringTie	exon	31201037	31201159	1000	+	.	gene_id "MSTRG.76233"; transcript_id "MSTRG.76233.33"; exon_number "10";
chr17	StringTie	exon	31201411	31201485	1000	+	.	gene_id "MSTRG.76233"; transcript_id "MSTRG.76233.33"; exon_number "11";
chr17	StringTie	exon	31206240	31206371	1000	+	.	gene_id "MSTRG.76233"; transcript_id "MSTRG.76233.33"; exon_number "12";
chr17	StringTie	exon	31214451	31214585	1000	+	.	gene_id "MSTRG.76233"; transcript_id "MSTRG.76233.33"; exon_number "13";
chr17	StringTie	exon	31219005	31219118	1000	+	.	gene_id "MSTRG.76233"; transcript_id "MSTRG.76233.33"; exon_number "14";
chr17	StringTie	exon	31221850	31221929	1000	+	.	gene_id "MSTRG.76233"; transcript_id "MSTRG.76233.33"; exon_number "15";
chr17	StringTie	exon	31223444	31223567	1000	+	.	gene_id "MSTRG.76233"; transcript_id "MSTRG.76233.33"; exon_number "16";
chr17	StringTie	exon	31225098	31225250	1000	+	.	gene_id "MSTRG.76233"; transcript_id "MSTRG.76233.33"; exon_number "17";
chr17	StringTie	exon	31226435	31226684	1000	+	.	gene_id "MSTRG.76233"; transcript_id "MSTRG.76233.33"; exon_number "18";
chr17	StringTie	exon	31227218	31227291	1000	+	.	gene_id "MSTRG.76233"; transcript_id "MSTRG.76233.33"; exon_number "19";
chr17	StringTie	exon	31227523	31227606	1000	+	.	gene_id "MSTRG.76233"; transcript_id "MSTRG.76233.33"; exon_number "20";
chr17	StringTie	exon	31229025	31229465	1000	+	.	gene_id "MSTRG.76233"; transcript_id "MSTRG.76233.33"; exon_number "21";
chr17	StringTie	exon	31229835	31229974	1000	+	.	gene_id "MSTRG.76233"; transcript_id "MSTRG.76233.33"; exon_number "22";
chr17	StringTie	exon	31230260	31230382	1000	+	.	gene_id "MSTRG.76233"; transcript_id "MSTRG.76233.33"; exon_number "23";
chr17	StringTie	exon	31230842	31230925	1000	+	.	gene_id "MSTRG.76233"; transcript_id "MSTRG.76233.33"; exon_number "24";
chr17	StringTie	exon	31232073	31232189	1000	+	.	gene_id "MSTRG.76233"; transcript_id "MSTRG.76233.33"; exon_number "25";
chr17	StringTie	exon	31232700	31232881	1000	+	.	gene_id "MSTRG.76233"; transcript_id "MSTRG.76233.33"; exon_number "26";
chr17	StringTie	exon	31233002	31233213	1000	+	.	gene_id "MSTRG.76233"; transcript_id "MSTRG.76233.33"; exon_number "27";
chr17	StringTie	exon	31235611	31235772	1000	+	.	gene_id "MSTRG.76233"; transcript_id "MSTRG.76233.33"; exon_number "28";
chr17	StringTie	exon	31235918	31236021	1000	+	.	gene_id "MSTRG.76233"; transcript_id "MSTRG.76233.33"; exon_number "29";
chr17	StringTie	exon	31248984	31249119	1000	+	.	gene_id "MSTRG.76233"; transcript_id "MSTRG.76233.33"; exon_number "30";
chr17	StringTie	exon	31258344	31258502	1000	+	.	gene_id "MSTRG.76233"; transcript_id "MSTRG.76233.33"; exon_number "31";
chr17	StringTie	exon	31259032	31259129	1000	+	.	gene_id "MSTRG.76233"; transcript_id "MSTRG.76233.33"; exon_number "32";
chr17	StringTie	exon	31260369	31260515	1000	+	.	gene_id "MSTRG.76233"; transcript_id "MSTRG.76233.33"; exon_number "33";
chr17	StringTie	exon	31261711	31261857	1000	+	.	gene_id "MSTRG.76233"; transcript_id "MSTRG.76233.33"; exon_number "34";
chr17	StringTie	exon	31265229	31265339	1000	+	.	gene_id "MSTRG.76233"; transcript_id "MSTRG.76233.33"; exon_number "35";
chr17	StringTie	exon	31279511	31279679	1000	+	.	gene_id "MSTRG.76233"; transcript_id "MSTRG.76233.33"; exon_number "36";
chr17	StringTie	exon	31281119	31283375	1000	+	.	gene_id "MSTRG.76233"; transcript_id "MSTRG.76233.33"; exon_number "37";
chr17	StringTie	transcript	31094977	31286953	1000	+	.	gene_id "MSTRG.76233"; transcript_id "MSTRG.76233.34";
chr17	StringTie	exon	31094977	31095369	1000	+	.	gene_id "MSTRG.76233"; transcript_id "MSTRG.76233.34"; exon_number "1";
chr17	StringTie	exon	31155983	31156126	1000	+	.	gene_id "MSTRG.76233"; transcript_id "MSTRG.76233.34"; exon_number "2";
chr17	StringTie	exon	31159010	31159093	1000	+	.	gene_id "MSTRG.76233"; transcript_id "MSTRG.76233.34"; exon_number "3";
chr17	StringTie	exon	31163186	31163376	1000	+	.	gene_id "MSTRG.76233"; transcript_id "MSTRG.76233.34"; exon_number "4";
chr17	StringTie	exon	31169891	31169997	1000	+	.	gene_id "MSTRG.76233"; transcript_id "MSTRG.76233.34"; exon_number "5";
chr17	StringTie	exon	31181422	31181489	1000	+	.	gene_id "MSTRG.76233"; transcript_id "MSTRG.76233.34"; exon_number "6";
chr17	StringTie	exon	31181710	31181785	1000	+	.	gene_id "MSTRG.76233"; transcript_id "MSTRG.76233.34"; exon_number "7";
chr17	StringTie	exon	31182508	31182665	1000	+	.	gene_id "MSTRG.76233"; transcript_id "MSTRG.76233.34"; exon_number "8";
chr17	StringTie	exon	31200422	31200595	1000	+	.	gene_id "MSTRG.76233"; transcript_id "MSTRG.76233.34"; exon_number "9";
chr17	StringTie	exon	31201037	31201159	1000	+	.	gene_id "MSTRG.76233"; transcript_id "MSTRG.76233.34"; exon_number "10";
chr17	StringTie	exon	31201411	31201485	1000	+	.	gene_id "MSTRG.76233"; transcript_id "MSTRG.76233.34"; exon_number "11";
chr17	StringTie	exon	31206240	31206371	1000	+	.	gene_id "MSTRG.76233"; transcript_id "MSTRG.76233.34"; exon_number "12";
chr17	StringTie	exon	31214451	31214585	1000	+	.	gene_id "MSTRG.76233"; transcript_id "MSTRG.76233.34"; exon_number "13";
chr17	StringTie	exon	31219005	31219118	1000	+	.	gene_id "MSTRG.76233"; transcript_id "MSTRG.76233.34"; exon_number "14";
chr17	StringTie	exon	31221850	31221929	1000	+	.	gene_id "MSTRG.76233"; transcript_id "MSTRG.76233.34"; exon_number "15";
chr17	StringTie	exon	31223444	31223567	1000	+	.	gene_id "MSTRG.76233"; transcript_id "MSTRG.76233.34"; exon_number "16";
chr17	StringTie	exon	31225095	31225250	1000	+	.	gene_id "MSTRG.76233"; transcript_id "MSTRG.76233.34"; exon_number "17";
chr17	StringTie	exon	31226435	31226684	1000	+	.	gene_id "MSTRG.76233"; transcript_id "MSTRG.76233.34"; exon_number "18";
chr17	StringTie	exon	31227218	31227291	1000	+	.	gene_id "MSTRG.76233"; transcript_id "MSTRG.76233.34"; exon_number "19";
chr17	StringTie	exon	31227523	31227606	1000	+	.	gene_id "MSTRG.76233"; transcript_id "MSTRG.76233.34"; exon_number "20";
chr17	StringTie	exon	31229025	31229465	1000	+	.	gene_id "MSTRG.76233"; transcript_id "MSTRG.76233.34"; exon_number "21";
chr17	StringTie	exon	31229835	31229974	1000	+	.	gene_id "MSTRG.76233"; transcript_id "MSTRG.76233.34"; exon_number "22";
chr17	StringTie	exon	31230260	31230382	1000	+	.	gene_id "MSTRG.76233"; transcript_id "MSTRG.76233.34"; exon_number "23";
chr17	StringTie	exon	31230842	31230925	1000	+	.	gene_id "MSTRG.76233"; transcript_id "MSTRG.76233.34"; exon_number "24";
chr17	StringTie	exon	31232073	31232189	1000	+	.	gene_id "MSTRG.76233"; transcript_id "MSTRG.76233.34"; exon_number "25";
chr17	StringTie	exon	31232700	31232881	1000	+	.	gene_id "MSTRG.76233"; transcript_id "MSTRG.76233.34"; exon_number "26";
chr17	StringTie	exon	31233002	31233213	1000	+	.	gene_id "MSTRG.76233"; transcript_id "MSTRG.76233.34"; exon_number "27";
chr17	StringTie	exon	31235611	31235772	1000	+	.	gene_id "MSTRG.76233"; transcript_id "MSTRG.76233.34"; exon_number "28";
chr17	StringTie	exon	31235918	31236021	1000	+	.	gene_id "MSTRG.76233"; transcript_id "MSTRG.76233.34"; exon_number "29";
chr17	StringTie	exon	31248984	31249119	1000	+	.	gene_id "MSTRG.76233"; transcript_id "MSTRG.76233.34"; exon_number "30";
chr17	StringTie	exon	31249955	31253000	1000	+	.	gene_id "MSTRG.76233"; transcript_id "MSTRG.76233.34"; exon_number "31";
chr17	StringTie	exon	31258344	31258502	1000	+	.	gene_id "MSTRG.76233"; transcript_id "MSTRG.76233.34"; exon_number "32";
chr17	StringTie	exon	31259032	31259129	1000	+	.	gene_id "MSTRG.76233"; transcript_id "MSTRG.76233.34"; exon_number "33";
chr17	StringTie	exon	31260369	31260515	1000	+	.	gene_id "MSTRG.76233"; transcript_id "MSTRG.76233.34"; exon_number "34";
chr17	StringTie	exon	31261711	31261857	1000	+	.	gene_id "MSTRG.76233"; transcript_id "MSTRG.76233.34"; exon_number "35";
chr17	StringTie	exon	31265229	31265339	1000	+	.	gene_id "MSTRG.76233"; transcript_id "MSTRG.76233.34"; exon_number "36";
chr17	StringTie	exon	31286929	31286953	1000	+	.	gene_id "MSTRG.76233"; transcript_id "MSTRG.76233.34"; exon_number "37";
chr17	StringTie	transcript	31094977	31267530	1000	+	.	gene_id "MSTRG.76233"; transcript_id "MSTRG.76233.35";
chr17	StringTie	exon	31094977	31095369	1000	+	.	gene_id "MSTRG.76233"; transcript_id "MSTRG.76233.35"; exon_number "1";
chr17	StringTie	exon	31155983	31156126	1000	+	.	gene_id "MSTRG.76233"; transcript_id "MSTRG.76233.35"; exon_number "2";
chr17	StringTie	exon	31159010	31159093	1000	+	.	gene_id "MSTRG.76233"; transcript_id "MSTRG.76233.35"; exon_number "3";
chr17	StringTie	exon	31163186	31163376	1000	+	.	gene_id "MSTRG.76233"; transcript_id "MSTRG.76233.35"; exon_number "4";
chr17	StringTie	exon	31169891	31169997	1000	+	.	gene_id "MSTRG.76233"; transcript_id "MSTRG.76233.35"; exon_number "5";
chr17	StringTie	exon	31181422	31181489	1000	+	.	gene_id "MSTRG.76233"; transcript_id "MSTRG.76233.35"; exon_number "6";
chr17	StringTie	exon	31181710	31181785	1000	+	.	gene_id "MSTRG.76233"; transcript_id "MSTRG.76233.35"; exon_number "7";
chr17	StringTie	exon	31182508	31182665	1000	+	.	gene_id "MSTRG.76233"; transcript_id "MSTRG.76233.35"; exon_number "8";
chr17	StringTie	exon	31200422	31200595	1000	+	.	gene_id "MSTRG.76233"; transcript_id "MSTRG.76233.35"; exon_number "9";
chr17	StringTie	exon	31201037	31201159	1000	+	.	gene_id "MSTRG.76233"; transcript_id "MSTRG.76233.35"; exon_number "10";
chr17	StringTie	exon	31201411	31201485	1000	+	.	gene_id "MSTRG.76233"; transcript_id "MSTRG.76233.35"; exon_number "11";
chr17	StringTie	exon	31206240	31206371	1000	+	.	gene_id "MSTRG.76233"; transcript_id "MSTRG.76233.35"; exon_number "12";
chr17	StringTie	exon	31214451	31214585	1000	+	.	gene_id "MSTRG.76233"; transcript_id "MSTRG.76233.35"; exon_number "13";
chr17	StringTie	exon	31219005	31219118	1000	+	.	gene_id "MSTRG.76233"; transcript_id "MSTRG.76233.35"; exon_number "14";
chr17	StringTie	exon	31221850	31221929	1000	+	.	gene_id "MSTRG.76233"; transcript_id "MSTRG.76233.35"; exon_number "15";
chr17	StringTie	exon	31223444	31223567	1000	+	.	gene_id "MSTRG.76233"; transcript_id "MSTRG.76233.35"; exon_number "16";
chr17	StringTie	exon	31225098	31225250	1000	+	.	gene_id "MSTRG.76233"; transcript_id "MSTRG.76233.35"; exon_number "17";
chr17	StringTie	exon	31226435	31226684	1000	+	.	gene_id "MSTRG.76233"; transcript_id "MSTRG.76233.35"; exon_number "18";
chr17	StringTie	exon	31227218	31227291	1000	+	.	gene_id "MSTRG.76233"; transcript_id "MSTRG.76233.35"; exon_number "19";
chr17	StringTie	exon	31227523	31227606	1000	+	.	gene_id "MSTRG.76233"; transcript_id "MSTRG.76233.35"; exon_number "20";
chr17	StringTie	exon	31229025	31229465	1000	+	.	gene_id "MSTRG.76233"; transcript_id "MSTRG.76233.35"; exon_number "21";
chr17	StringTie	exon	31229835	31229974	1000	+	.	gene_id "MSTRG.76233"; transcript_id "MSTRG.76233.35"; exon_number "22";
chr17	StringTie	exon	31230260	31230382	1000	+	.	gene_id "MSTRG.76233"; transcript_id "MSTRG.76233.35"; exon_number "23";
chr17	StringTie	exon	31230842	31230925	1000	+	.	gene_id "MSTRG.76233"; transcript_id "MSTRG.76233.35"; exon_number "24";
chr17	StringTie	exon	31232073	31232189	1000	+	.	gene_id "MSTRG.76233"; transcript_id "MSTRG.76233.35"; exon_number "25";
chr17	StringTie	exon	31232700	31232881	1000	+	.	gene_id "MSTRG.76233"; transcript_id "MSTRG.76233.35"; exon_number "26";
chr17	StringTie	exon	31233002	31233213	1000	+	.	gene_id "MSTRG.76233"; transcript_id "MSTRG.76233.35"; exon_number "27";
chr17	StringTie	exon	31235611	31235772	1000	+	.	gene_id "MSTRG.76233"; transcript_id "MSTRG.76233.35"; exon_number "28";
chr17	StringTie	exon	31235918	31236021	1000	+	.	gene_id "MSTRG.76233"; transcript_id "MSTRG.76233.35"; exon_number "29";
chr17	StringTie	exon	31248984	31249119	1000	+	.	gene_id "MSTRG.76233"; transcript_id "MSTRG.76233.35"; exon_number "30";
chr17	StringTie	exon	31252938	31253000	1000	+	.	gene_id "MSTRG.76233"; transcript_id "MSTRG.76233.35"; exon_number "31";
chr17	StringTie	exon	31258344	31258502	1000	+	.	gene_id "MSTRG.76233"; transcript_id "MSTRG.76233.35"; exon_number "32";
chr17	StringTie	exon	31259032	31259129	1000	+	.	gene_id "MSTRG.76233"; transcript_id "MSTRG.76233.35"; exon_number "33";
chr17	StringTie	exon	31260369	31260515	1000	+	.	gene_id "MSTRG.76233"; transcript_id "MSTRG.76233.35"; exon_number "34";
chr17	StringTie	exon	31261711	31261857	1000	+	.	gene_id "MSTRG.76233"; transcript_id "MSTRG.76233.35"; exon_number "35";
chr17	StringTie	exon	31265229	31265339	1000	+	.	gene_id "MSTRG.76233"; transcript_id "MSTRG.76233.35"; exon_number "36";
chr17	StringTie	exon	31267447	31267530	1000	+	.	gene_id "MSTRG.76233"; transcript_id "MSTRG.76233.35"; exon_number "37";
chr17	StringTie	transcript	31095208	31382167	1000	+	.	gene_id "MSTRG.76233"; transcript_id "MSTRG.76233.37";
chr17	StringTie	exon	31095208	31095369	1000	+	.	gene_id "MSTRG.76233"; transcript_id "MSTRG.76233.37"; exon_number "1";
chr17	StringTie	exon	31155983	31156126	1000	+	.	gene_id "MSTRG.76233"; transcript_id "MSTRG.76233.37"; exon_number "2";
chr17	StringTie	exon	31159010	31159093	1000	+	.	gene_id "MSTRG.76233"; transcript_id "MSTRG.76233.37"; exon_number "3";
chr17	StringTie	exon	31163186	31163376	1000	+	.	gene_id "MSTRG.76233"; transcript_id "MSTRG.76233.37"; exon_number "4";
chr17	StringTie	exon	31169891	31169997	1000	+	.	gene_id "MSTRG.76233"; transcript_id "MSTRG.76233.37"; exon_number "5";
chr17	StringTie	exon	31181422	31181489	1000	+	.	gene_id "MSTRG.76233"; transcript_id "MSTRG.76233.37"; exon_number "6";
chr17	StringTie	exon	31181710	31181785	1000	+	.	gene_id "MSTRG.76233"; transcript_id "MSTRG.76233.37"; exon_number "7";
chr17	StringTie	exon	31182508	31182665	1000	+	.	gene_id "MSTRG.76233"; transcript_id "MSTRG.76233.37"; exon_number "8";
chr17	StringTie	exon	31200422	31200595	1000	+	.	gene_id "MSTRG.76233"; transcript_id "MSTRG.76233.37"; exon_number "9";
chr17	StringTie	exon	31201037	31201159	1000	+	.	gene_id "MSTRG.76233"; transcript_id "MSTRG.76233.37"; exon_number "10";
chr17	StringTie	exon	31201411	31201485	1000	+	.	gene_id "MSTRG.76233"; transcript_id "MSTRG.76233.37"; exon_number "11";
chr17	StringTie	exon	31206240	31206371	1000	+	.	gene_id "MSTRG.76233"; transcript_id "MSTRG.76233.37"; exon_number "12";
chr17	StringTie	exon	31214451	31214585	1000	+	.	gene_id "MSTRG.76233"; transcript_id "MSTRG.76233.37"; exon_number "13";
chr17	StringTie	exon	31219005	31219118	1000	+	.	gene_id "MSTRG.76233"; transcript_id "MSTRG.76233.37"; exon_number "14";
chr17	StringTie	exon	31221850	31221929	1000	+	.	gene_id "MSTRG.76233"; transcript_id "MSTRG.76233.37"; exon_number "15";
chr17	StringTie	exon	31223444	31223567	1000	+	.	gene_id "MSTRG.76233"; transcript_id "MSTRG.76233.37"; exon_number "16";
chr17	StringTie	exon	31225095	31225250	1000	+	.	gene_id "MSTRG.76233"; transcript_id "MSTRG.76233.37"; exon_number "17";
chr17	StringTie	exon	31226435	31226684	1000	+	.	gene_id "MSTRG.76233"; transcript_id "MSTRG.76233.37"; exon_number "18";
chr17	StringTie	exon	31227218	31227291	1000	+	.	gene_id "MSTRG.76233"; transcript_id "MSTRG.76233.37"; exon_number "19";
chr17	StringTie	exon	31227523	31227606	1000	+	.	gene_id "MSTRG.76233"; transcript_id "MSTRG.76233.37"; exon_number "20";
chr17	StringTie	exon	31229025	31229465	1000	+	.	gene_id "MSTRG.76233"; transcript_id "MSTRG.76233.37"; exon_number "21";
chr17	StringTie	exon	31229835	31229974	1000	+	.	gene_id "MSTRG.76233"; transcript_id "MSTRG.76233.37"; exon_number "22";
chr17	StringTie	exon	31230260	31230382	1000	+	.	gene_id "MSTRG.76233"; transcript_id "MSTRG.76233.37"; exon_number "23";
chr17	StringTie	exon	31230842	31230925	1000	+	.	gene_id "MSTRG.76233"; transcript_id "MSTRG.76233.37"; exon_number "24";
chr17	StringTie	exon	31232073	31232189	1000	+	.	gene_id "MSTRG.76233"; transcript_id "MSTRG.76233.37"; exon_number "25";
chr17	StringTie	exon	31232700	31232881	1000	+	.	gene_id "MSTRG.76233"; transcript_id "MSTRG.76233.37"; exon_number "26";
chr17	StringTie	exon	31233002	31233213	1000	+	.	gene_id "MSTRG.76233"; transcript_id "MSTRG.76233.37"; exon_number "27";
chr17	StringTie	exon	31235611	31235772	1000	+	.	gene_id "MSTRG.76233"; transcript_id "MSTRG.76233.37"; exon_number "28";
chr17	StringTie	exon	31235918	31236021	1000	+	.	gene_id "MSTRG.76233"; transcript_id "MSTRG.76233.37"; exon_number "29";
chr17	StringTie	exon	31248984	31249119	1000	+	.	gene_id "MSTRG.76233"; transcript_id "MSTRG.76233.37"; exon_number "30";
chr17	StringTie	exon	31258344	31258502	1000	+	.	gene_id "MSTRG.76233"; transcript_id "MSTRG.76233.37"; exon_number "31";
chr17	StringTie	exon	31259032	31259129	1000	+	.	gene_id "MSTRG.76233"; transcript_id "MSTRG.76233.37"; exon_number "32";
chr17	StringTie	exon	31260369	31260515	1000	+	.	gene_id "MSTRG.76233"; transcript_id "MSTRG.76233.37"; exon_number "33";
chr17	StringTie	exon	31261711	31261857	1000	+	.	gene_id "MSTRG.76233"; transcript_id "MSTRG.76233.37"; exon_number "34";
chr17	StringTie	exon	31265229	31265339	1000	+	.	gene_id "MSTRG.76233"; transcript_id "MSTRG.76233.37"; exon_number "35";
chr17	StringTie	exon	31299510	31299606	1000	+	.	gene_id "MSTRG.76233"; transcript_id "MSTRG.76233.37"; exon_number "36";
chr17	StringTie	exon	31325820	31326252	1000	+	.	gene_id "MSTRG.76233"; transcript_id "MSTRG.76233.37"; exon_number "37";
chr17	StringTie	exon	31327499	31327839	1000	+	.	gene_id "MSTRG.76233"; transcript_id "MSTRG.76233.37"; exon_number "38";
chr17	StringTie	exon	31330296	31330498	1000	+	.	gene_id "MSTRG.76233"; transcript_id "MSTRG.76233.37"; exon_number "39";
chr17	StringTie	exon	31334838	31335031	1000	+	.	gene_id "MSTRG.76233"; transcript_id "MSTRG.76233.37"; exon_number "40";
chr17	StringTie	exon	31336333	31336473	1000	+	.	gene_id "MSTRG.76233"; transcript_id "MSTRG.76233.37"; exon_number "41";
chr17	StringTie	exon	31336635	31336914	1000	+	.	gene_id "MSTRG.76233"; transcript_id "MSTRG.76233.37"; exon_number "42";
chr17	StringTie	exon	31337368	31337582	1000	+	.	gene_id "MSTRG.76233"; transcript_id "MSTRG.76233.37"; exon_number "43";
chr17	StringTie	exon	31337819	31337880	1000	+	.	gene_id "MSTRG.76233"; transcript_id "MSTRG.76233.37"; exon_number "44";
chr17	StringTie	exon	31338025	31338139	1000	+	.	gene_id "MSTRG.76233"; transcript_id "MSTRG.76233.37"; exon_number "45";
chr17	StringTie	exon	31338704	31338805	1000	+	.	gene_id "MSTRG.76233"; transcript_id "MSTRG.76233.37"; exon_number "46";
chr17	StringTie	exon	31340505	31340645	1000	+	.	gene_id "MSTRG.76233"; transcript_id "MSTRG.76233.37"; exon_number "47";
chr17	StringTie	exon	31343009	31343135	1000	+	.	gene_id "MSTRG.76233"; transcript_id "MSTRG.76233.37"; exon_number "48";
chr17	StringTie	exon	31349120	31349251	1000	+	.	gene_id "MSTRG.76233"; transcript_id "MSTRG.76233.37"; exon_number "49";
chr17	StringTie	exon	31350183	31350318	1000	+	.	gene_id "MSTRG.76233"; transcript_id "MSTRG.76233.37"; exon_number "50";
chr17	StringTie	exon	31352257	31352414	1000	+	.	gene_id "MSTRG.76233"; transcript_id "MSTRG.76233.37"; exon_number "51";
chr17	StringTie	exon	31356460	31356582	1000	+	.	gene_id "MSTRG.76233"; transcript_id "MSTRG.76233.37"; exon_number "52";
chr17	StringTie	exon	31356960	31357090	1000	+	.	gene_id "MSTRG.76233"; transcript_id "MSTRG.76233.37"; exon_number "53";
chr17	StringTie	exon	31357269	31357369	1000	+	.	gene_id "MSTRG.76233"; transcript_id "MSTRG.76233.37"; exon_number "54";
chr17	StringTie	exon	31358480	31358622	1000	+	.	gene_id "MSTRG.76233"; transcript_id "MSTRG.76233.37"; exon_number "55";
chr17	StringTie	exon	31358969	31359015	1000	+	.	gene_id "MSTRG.76233"; transcript_id "MSTRG.76233.37"; exon_number "56";
chr17	StringTie	exon	31360487	31360703	1000	+	.	gene_id "MSTRG.76233"; transcript_id "MSTRG.76233.37"; exon_number "57";
chr17	StringTie	exon	31374013	31379023	1000	+	.	gene_id "MSTRG.76233"; transcript_id "MSTRG.76233.37"; exon_number "58";
chr17	StringTie	exon	31379106	31379357	1000	+	.	gene_id "MSTRG.76233"; transcript_id "MSTRG.76233.37"; exon_number "59";
chr17	StringTie	exon	31381873	31382167	1000	+	.	gene_id "MSTRG.76233"; transcript_id "MSTRG.76233.37"; exon_number "60";
chr17	StringTie	transcript	31120134	31281714	1000	+	.	gene_id "MSTRG.76233"; transcript_id "MSTRG.76233.39";
chr17	StringTie	exon	31120134	31128327	1000	+	.	gene_id "MSTRG.76233"; transcript_id "MSTRG.76233.39"; exon_number "1";
chr17	StringTie	exon	31141326	31141387	1000	+	.	gene_id "MSTRG.76233"; transcript_id "MSTRG.76233.39"; exon_number "2";
chr17	StringTie	exon	31155983	31156126	1000	+	.	gene_id "MSTRG.76233"; transcript_id "MSTRG.76233.39"; exon_number "3";
chr17	StringTie	exon	31159010	31159093	1000	+	.	gene_id "MSTRG.76233"; transcript_id "MSTRG.76233.39"; exon_number "4";
chr17	StringTie	exon	31163186	31163376	1000	+	.	gene_id "MSTRG.76233"; transcript_id "MSTRG.76233.39"; exon_number "5";
chr17	StringTie	exon	31169891	31169997	1000	+	.	gene_id "MSTRG.76233"; transcript_id "MSTRG.76233.39"; exon_number "6";
chr17	StringTie	exon	31181422	31181489	1000	+	.	gene_id "MSTRG.76233"; transcript_id "MSTRG.76233.39"; exon_number "7";
chr17	StringTie	exon	31181710	31181785	1000	+	.	gene_id "MSTRG.76233"; transcript_id "MSTRG.76233.39"; exon_number "8";
chr17	StringTie	exon	31182508	31182665	1000	+	.	gene_id "MSTRG.76233"; transcript_id "MSTRG.76233.39"; exon_number "9";
chr17	StringTie	exon	31200422	31200595	1000	+	.	gene_id "MSTRG.76233"; transcript_id "MSTRG.76233.39"; exon_number "10";
chr17	StringTie	exon	31201037	31201159	1000	+	.	gene_id "MSTRG.76233"; transcript_id "MSTRG.76233.39"; exon_number "11";
chr17	StringTie	exon	31201411	31201485	1000	+	.	gene_id "MSTRG.76233"; transcript_id "MSTRG.76233.39"; exon_number "12";
chr17	StringTie	exon	31206240	31206371	1000	+	.	gene_id "MSTRG.76233"; transcript_id "MSTRG.76233.39"; exon_number "13";
chr17	StringTie	exon	31214451	31214585	1000	+	.	gene_id "MSTRG.76233"; transcript_id "MSTRG.76233.39"; exon_number "14";
chr17	StringTie	exon	31219005	31219118	1000	+	.	gene_id "MSTRG.76233"; transcript_id "MSTRG.76233.39"; exon_number "15";
chr17	StringTie	exon	31221850	31221929	1000	+	.	gene_id "MSTRG.76233"; transcript_id "MSTRG.76233.39"; exon_number "16";
chr17	StringTie	exon	31223444	31223567	1000	+	.	gene_id "MSTRG.76233"; transcript_id "MSTRG.76233.39"; exon_number "17";
chr17	StringTie	exon	31225095	31225250	1000	+	.	gene_id "MSTRG.76233"; transcript_id "MSTRG.76233.39"; exon_number "18";
chr17	StringTie	exon	31226435	31226684	1000	+	.	gene_id "MSTRG.76233"; transcript_id "MSTRG.76233.39"; exon_number "19";
chr17	StringTie	exon	31227218	31227291	1000	+	.	gene_id "MSTRG.76233"; transcript_id "MSTRG.76233.39"; exon_number "20";
chr17	StringTie	exon	31227523	31227606	1000	+	.	gene_id "MSTRG.76233"; transcript_id "MSTRG.76233.39"; exon_number "21";
chr17	StringTie	exon	31229025	31229465	1000	+	.	gene_id "MSTRG.76233"; transcript_id "MSTRG.76233.39"; exon_number "22";
chr17	StringTie	exon	31229835	31229974	1000	+	.	gene_id "MSTRG.76233"; transcript_id "MSTRG.76233.39"; exon_number "23";
chr17	StringTie	exon	31230260	31230382	1000	+	.	gene_id "MSTRG.76233"; transcript_id "MSTRG.76233.39"; exon_number "24";
chr17	StringTie	exon	31230842	31230925	1000	+	.	gene_id "MSTRG.76233"; transcript_id "MSTRG.76233.39"; exon_number "25";
chr17	StringTie	exon	31232073	31232189	1000	+	.	gene_id "MSTRG.76233"; transcript_id "MSTRG.76233.39"; exon_number "26";
chr17	StringTie	exon	31232700	31232881	1000	+	.	gene_id "MSTRG.76233"; transcript_id "MSTRG.76233.39"; exon_number "27";
chr17	StringTie	exon	31233002	31233213	1000	+	.	gene_id "MSTRG.76233"; transcript_id "MSTRG.76233.39"; exon_number "28";
chr17	StringTie	exon	31235611	31235772	1000	+	.	gene_id "MSTRG.76233"; transcript_id "MSTRG.76233.39"; exon_number "29";
chr17	StringTie	exon	31235918	31236021	1000	+	.	gene_id "MSTRG.76233"; transcript_id "MSTRG.76233.39"; exon_number "30";
chr17	StringTie	exon	31248984	31249119	1000	+	.	gene_id "MSTRG.76233"; transcript_id "MSTRG.76233.39"; exon_number "31";
chr17	StringTie	exon	31252938	31253000	1000	+	.	gene_id "MSTRG.76233"; transcript_id "MSTRG.76233.39"; exon_number "32";
chr17	StringTie	exon	31258344	31258502	1000	+	.	gene_id "MSTRG.76233"; transcript_id "MSTRG.76233.39"; exon_number "33";
chr17	StringTie	exon	31259032	31259129	1000	+	.	gene_id "MSTRG.76233"; transcript_id "MSTRG.76233.39"; exon_number "34";
chr17	StringTie	exon	31260369	31260515	1000	+	.	gene_id "MSTRG.76233"; transcript_id "MSTRG.76233.39"; exon_number "35";
chr17	StringTie	exon	31261711	31261857	1000	+	.	gene_id "MSTRG.76233"; transcript_id "MSTRG.76233.39"; exon_number "36";
chr17	StringTie	exon	31265229	31265339	1000	+	.	gene_id "MSTRG.76233"; transcript_id "MSTRG.76233.39"; exon_number "37";
chr17	StringTie	exon	31281119	31281714	1000	+	.	gene_id "MSTRG.76233"; transcript_id "MSTRG.76233.39"; exon_number "38";
chr17	StringTie	transcript	31094454	31382204	1000	+	.	gene_id "MSTRG.76233"; transcript_id "MSTRG.76233.4";
chr17	StringTie	exon	31094454	31095369	1000	+	.	gene_id "MSTRG.76233"; transcript_id "MSTRG.76233.4"; exon_number "1";
chr17	StringTie	exon	31155983	31156126	1000	+	.	gene_id "MSTRG.76233"; transcript_id "MSTRG.76233.4"; exon_number "2";
chr17	StringTie	exon	31159010	31159093	1000	+	.	gene_id "MSTRG.76233"; transcript_id "MSTRG.76233.4"; exon_number "3";
chr17	StringTie	exon	31163186	31163376	1000	+	.	gene_id "MSTRG.76233"; transcript_id "MSTRG.76233.4"; exon_number "4";
chr17	StringTie	exon	31169891	31169997	1000	+	.	gene_id "MSTRG.76233"; transcript_id "MSTRG.76233.4"; exon_number "5";
chr17	StringTie	exon	31181422	31181489	1000	+	.	gene_id "MSTRG.76233"; transcript_id "MSTRG.76233.4"; exon_number "6";
chr17	StringTie	exon	31181710	31181785	1000	+	.	gene_id "MSTRG.76233"; transcript_id "MSTRG.76233.4"; exon_number "7";
chr17	StringTie	exon	31182508	31182665	1000	+	.	gene_id "MSTRG.76233"; transcript_id "MSTRG.76233.4"; exon_number "8";
chr17	StringTie	exon	31200422	31200595	1000	+	.	gene_id "MSTRG.76233"; transcript_id "MSTRG.76233.4"; exon_number "9";
chr17	StringTie	exon	31201037	31201159	1000	+	.	gene_id "MSTRG.76233"; transcript_id "MSTRG.76233.4"; exon_number "10";
chr17	StringTie	exon	31201411	31201485	1000	+	.	gene_id "MSTRG.76233"; transcript_id "MSTRG.76233.4"; exon_number "11";
chr17	StringTie	exon	31206240	31206371	1000	+	.	gene_id "MSTRG.76233"; transcript_id "MSTRG.76233.4"; exon_number "12";
chr17	StringTie	exon	31214451	31214585	1000	+	.	gene_id "MSTRG.76233"; transcript_id "MSTRG.76233.4"; exon_number "13";
chr17	StringTie	exon	31219005	31219118	1000	+	.	gene_id "MSTRG.76233"; transcript_id "MSTRG.76233.4"; exon_number "14";
chr17	StringTie	exon	31221850	31221929	1000	+	.	gene_id "MSTRG.76233"; transcript_id "MSTRG.76233.4"; exon_number "15";
chr17	StringTie	exon	31223444	31223567	1000	+	.	gene_id "MSTRG.76233"; transcript_id "MSTRG.76233.4"; exon_number "16";
chr17	StringTie	exon	31225095	31225250	1000	+	.	gene_id "MSTRG.76233"; transcript_id "MSTRG.76233.4"; exon_number "17";
chr17	StringTie	exon	31226435	31226684	1000	+	.	gene_id "MSTRG.76233"; transcript_id "MSTRG.76233.4"; exon_number "18";
chr17	StringTie	exon	31227218	31227291	1000	+	.	gene_id "MSTRG.76233"; transcript_id "MSTRG.76233.4"; exon_number "19";
chr17	StringTie	exon	31227523	31227606	1000	+	.	gene_id "MSTRG.76233"; transcript_id "MSTRG.76233.4"; exon_number "20";
chr17	StringTie	exon	31229025	31229465	1000	+	.	gene_id "MSTRG.76233"; transcript_id "MSTRG.76233.4"; exon_number "21";
chr17	StringTie	exon	31229835	31229974	1000	+	.	gene_id "MSTRG.76233"; transcript_id "MSTRG.76233.4"; exon_number "22";
chr17	StringTie	exon	31230260	31230382	1000	+	.	gene_id "MSTRG.76233"; transcript_id "MSTRG.76233.4"; exon_number "23";
chr17	StringTie	exon	31230842	31230925	1000	+	.	gene_id "MSTRG.76233"; transcript_id "MSTRG.76233.4"; exon_number "24";
chr17	StringTie	exon	31232073	31232189	1000	+	.	gene_id "MSTRG.76233"; transcript_id "MSTRG.76233.4"; exon_number "25";
chr17	StringTie	exon	31232700	31232881	1000	+	.	gene_id "MSTRG.76233"; transcript_id "MSTRG.76233.4"; exon_number "26";
chr17	StringTie	exon	31233002	31233213	1000	+	.	gene_id "MSTRG.76233"; transcript_id "MSTRG.76233.4"; exon_number "27";
chr17	StringTie	exon	31235611	31235772	1000	+	.	gene_id "MSTRG.76233"; transcript_id "MSTRG.76233.4"; exon_number "28";
chr17	StringTie	exon	31235918	31236021	1000	+	.	gene_id "MSTRG.76233"; transcript_id "MSTRG.76233.4"; exon_number "29";
chr17	StringTie	exon	31248984	31249119	1000	+	.	gene_id "MSTRG.76233"; transcript_id "MSTRG.76233.4"; exon_number "30";
chr17	StringTie	exon	31252938	31253000	1000	+	.	gene_id "MSTRG.76233"; transcript_id "MSTRG.76233.4"; exon_number "31";
chr17	StringTie	exon	31258344	31258502	1000	+	.	gene_id "MSTRG.76233"; transcript_id "MSTRG.76233.4"; exon_number "32";
chr17	StringTie	exon	31259032	31259129	1000	+	.	gene_id "MSTRG.76233"; transcript_id "MSTRG.76233.4"; exon_number "33";
chr17	StringTie	exon	31260369	31260515	1000	+	.	gene_id "MSTRG.76233"; transcript_id "MSTRG.76233.4"; exon_number "34";
chr17	StringTie	exon	31261711	31261857	1000	+	.	gene_id "MSTRG.76233"; transcript_id "MSTRG.76233.4"; exon_number "35";
chr17	StringTie	exon	31265229	31265339	1000	+	.	gene_id "MSTRG.76233"; transcript_id "MSTRG.76233.4"; exon_number "36";
chr17	StringTie	exon	31325820	31326252	1000	+	.	gene_id "MSTRG.76233"; transcript_id "MSTRG.76233.4"; exon_number "37";
chr17	StringTie	exon	31327499	31327839	1000	+	.	gene_id "MSTRG.76233"; transcript_id "MSTRG.76233.4"; exon_number "38";
chr17	StringTie	exon	31330296	31330498	1000	+	.	gene_id "MSTRG.76233"; transcript_id "MSTRG.76233.4"; exon_number "39";
chr17	StringTie	exon	31334838	31335031	1000	+	.	gene_id "MSTRG.76233"; transcript_id "MSTRG.76233.4"; exon_number "40";
chr17	StringTie	exon	31336333	31336473	1000	+	.	gene_id "MSTRG.76233"; transcript_id "MSTRG.76233.4"; exon_number "41";
chr17	StringTie	exon	31336635	31336914	1000	+	.	gene_id "MSTRG.76233"; transcript_id "MSTRG.76233.4"; exon_number "42";
chr17	StringTie	exon	31337368	31337582	1000	+	.	gene_id "MSTRG.76233"; transcript_id "MSTRG.76233.4"; exon_number "43";
chr17	StringTie	exon	31337819	31337880	1000	+	.	gene_id "MSTRG.76233"; transcript_id "MSTRG.76233.4"; exon_number "44";
chr17	StringTie	exon	31338025	31338139	1000	+	.	gene_id "MSTRG.76233"; transcript_id "MSTRG.76233.4"; exon_number "45";
chr17	StringTie	exon	31338704	31338805	1000	+	.	gene_id "MSTRG.76233"; transcript_id "MSTRG.76233.4"; exon_number "46";
chr17	StringTie	exon	31340505	31340645	1000	+	.	gene_id "MSTRG.76233"; transcript_id "MSTRG.76233.4"; exon_number "47";
chr17	StringTie	exon	31343009	31343135	1000	+	.	gene_id "MSTRG.76233"; transcript_id "MSTRG.76233.4"; exon_number "48";
chr17	StringTie	exon	31349120	31349251	1000	+	.	gene_id "MSTRG.76233"; transcript_id "MSTRG.76233.4"; exon_number "49";
chr17	StringTie	exon	31350183	31350318	1000	+	.	gene_id "MSTRG.76233"; transcript_id "MSTRG.76233.4"; exon_number "50";
chr17	StringTie	exon	31352257	31352414	1000	+	.	gene_id "MSTRG.76233"; transcript_id "MSTRG.76233.4"; exon_number "51";
chr17	StringTie	exon	31356460	31356582	1000	+	.	gene_id "MSTRG.76233"; transcript_id "MSTRG.76233.4"; exon_number "52";
chr17	StringTie	exon	31356960	31357090	1000	+	.	gene_id "MSTRG.76233"; transcript_id "MSTRG.76233.4"; exon_number "53";
chr17	StringTie	exon	31357269	31357369	1000	+	.	gene_id "MSTRG.76233"; transcript_id "MSTRG.76233.4"; exon_number "54";
chr17	StringTie	exon	31358480	31358622	1000	+	.	gene_id "MSTRG.76233"; transcript_id "MSTRG.76233.4"; exon_number "55";
chr17	StringTie	exon	31358969	31359015	1000	+	.	gene_id "MSTRG.76233"; transcript_id "MSTRG.76233.4"; exon_number "56";
chr17	StringTie	exon	31360487	31360703	1000	+	.	gene_id "MSTRG.76233"; transcript_id "MSTRG.76233.4"; exon_number "57";
chr17	StringTie	exon	31374013	31379357	1000	+	.	gene_id "MSTRG.76233"; transcript_id "MSTRG.76233.4"; exon_number "58";
chr17	StringTie	exon	31381873	31382204	1000	+	.	gene_id "MSTRG.76233"; transcript_id "MSTRG.76233.4"; exon_number "59";
chr17	StringTie	transcript	31126633	31382116	1000	+	.	gene_id "MSTRG.76233"; transcript_id "MSTRG.76233.40";
chr17	StringTie	exon	31126633	31136114	1000	+	.	gene_id "MSTRG.76233"; transcript_id "MSTRG.76233.40"; exon_number "1";
chr17	StringTie	exon	31155983	31156126	1000	+	.	gene_id "MSTRG.76233"; transcript_id "MSTRG.76233.40"; exon_number "2";
chr17	StringTie	exon	31159010	31159093	1000	+	.	gene_id "MSTRG.76233"; transcript_id "MSTRG.76233.40"; exon_number "3";
chr17	StringTie	exon	31163186	31163376	1000	+	.	gene_id "MSTRG.76233"; transcript_id "MSTRG.76233.40"; exon_number "4";
chr17	StringTie	exon	31169891	31169997	1000	+	.	gene_id "MSTRG.76233"; transcript_id "MSTRG.76233.40"; exon_number "5";
chr17	StringTie	exon	31181422	31181489	1000	+	.	gene_id "MSTRG.76233"; transcript_id "MSTRG.76233.40"; exon_number "6";
chr17	StringTie	exon	31181710	31181785	1000	+	.	gene_id "MSTRG.76233"; transcript_id "MSTRG.76233.40"; exon_number "7";
chr17	StringTie	exon	31182508	31182665	1000	+	.	gene_id "MSTRG.76233"; transcript_id "MSTRG.76233.40"; exon_number "8";
chr17	StringTie	exon	31200422	31200595	1000	+	.	gene_id "MSTRG.76233"; transcript_id "MSTRG.76233.40"; exon_number "9";
chr17	StringTie	exon	31201037	31201159	1000	+	.	gene_id "MSTRG.76233"; transcript_id "MSTRG.76233.40"; exon_number "10";
chr17	StringTie	exon	31201411	31201485	1000	+	.	gene_id "MSTRG.76233"; transcript_id "MSTRG.76233.40"; exon_number "11";
chr17	StringTie	exon	31206240	31206371	1000	+	.	gene_id "MSTRG.76233"; transcript_id "MSTRG.76233.40"; exon_number "12";
chr17	StringTie	exon	31214451	31214585	1000	+	.	gene_id "MSTRG.76233"; transcript_id "MSTRG.76233.40"; exon_number "13";
chr17	StringTie	exon	31219005	31219118	1000	+	.	gene_id "MSTRG.76233"; transcript_id "MSTRG.76233.40"; exon_number "14";
chr17	StringTie	exon	31221850	31221929	1000	+	.	gene_id "MSTRG.76233"; transcript_id "MSTRG.76233.40"; exon_number "15";
chr17	StringTie	exon	31223444	31223567	1000	+	.	gene_id "MSTRG.76233"; transcript_id "MSTRG.76233.40"; exon_number "16";
chr17	StringTie	exon	31225095	31225250	1000	+	.	gene_id "MSTRG.76233"; transcript_id "MSTRG.76233.40"; exon_number "17";
chr17	StringTie	exon	31226435	31226684	1000	+	.	gene_id "MSTRG.76233"; transcript_id "MSTRG.76233.40"; exon_number "18";
chr17	StringTie	exon	31227218	31227291	1000	+	.	gene_id "MSTRG.76233"; transcript_id "MSTRG.76233.40"; exon_number "19";
chr17	StringTie	exon	31227523	31227606	1000	+	.	gene_id "MSTRG.76233"; transcript_id "MSTRG.76233.40"; exon_number "20";
chr17	StringTie	exon	31229025	31229465	1000	+	.	gene_id "MSTRG.76233"; transcript_id "MSTRG.76233.40"; exon_number "21";
chr17	StringTie	exon	31229835	31229974	1000	+	.	gene_id "MSTRG.76233"; transcript_id "MSTRG.76233.40"; exon_number "22";
chr17	StringTie	exon	31230260	31230382	1000	+	.	gene_id "MSTRG.76233"; transcript_id "MSTRG.76233.40"; exon_number "23";
chr17	StringTie	exon	31230842	31230925	1000	+	.	gene_id "MSTRG.76233"; transcript_id "MSTRG.76233.40"; exon_number "24";
chr17	StringTie	exon	31232073	31232189	1000	+	.	gene_id "MSTRG.76233"; transcript_id "MSTRG.76233.40"; exon_number "25";
chr17	StringTie	exon	31232700	31232881	1000	+	.	gene_id "MSTRG.76233"; transcript_id "MSTRG.76233.40"; exon_number "26";
chr17	StringTie	exon	31233002	31233213	1000	+	.	gene_id "MSTRG.76233"; transcript_id "MSTRG.76233.40"; exon_number "27";
chr17	StringTie	exon	31235611	31235772	1000	+	.	gene_id "MSTRG.76233"; transcript_id "MSTRG.76233.40"; exon_number "28";
chr17	StringTie	exon	31235918	31236021	1000	+	.	gene_id "MSTRG.76233"; transcript_id "MSTRG.76233.40"; exon_number "29";
chr17	StringTie	exon	31248984	31249119	1000	+	.	gene_id "MSTRG.76233"; transcript_id "MSTRG.76233.40"; exon_number "30";
chr17	StringTie	exon	31258344	31258502	1000	+	.	gene_id "MSTRG.76233"; transcript_id "MSTRG.76233.40"; exon_number "31";
chr17	StringTie	exon	31259032	31259129	1000	+	.	gene_id "MSTRG.76233"; transcript_id "MSTRG.76233.40"; exon_number "32";
chr17	StringTie	exon	31260369	31260515	1000	+	.	gene_id "MSTRG.76233"; transcript_id "MSTRG.76233.40"; exon_number "33";
chr17	StringTie	exon	31261711	31261857	1000	+	.	gene_id "MSTRG.76233"; transcript_id "MSTRG.76233.40"; exon_number "34";
chr17	StringTie	exon	31265229	31265339	1000	+	.	gene_id "MSTRG.76233"; transcript_id "MSTRG.76233.40"; exon_number "35";
chr17	StringTie	exon	31325820	31326252	1000	+	.	gene_id "MSTRG.76233"; transcript_id "MSTRG.76233.40"; exon_number "36";
chr17	StringTie	exon	31327499	31327839	1000	+	.	gene_id "MSTRG.76233"; transcript_id "MSTRG.76233.40"; exon_number "37";
chr17	StringTie	exon	31330296	31330498	1000	+	.	gene_id "MSTRG.76233"; transcript_id "MSTRG.76233.40"; exon_number "38";
chr17	StringTie	exon	31334838	31335031	1000	+	.	gene_id "MSTRG.76233"; transcript_id "MSTRG.76233.40"; exon_number "39";
chr17	StringTie	exon	31336333	31336473	1000	+	.	gene_id "MSTRG.76233"; transcript_id "MSTRG.76233.40"; exon_number "40";
chr17	StringTie	exon	31336635	31336914	1000	+	.	gene_id "MSTRG.76233"; transcript_id "MSTRG.76233.40"; exon_number "41";
chr17	StringTie	exon	31337368	31337582	1000	+	.	gene_id "MSTRG.76233"; transcript_id "MSTRG.76233.40"; exon_number "42";
chr17	StringTie	exon	31337819	31337880	1000	+	.	gene_id "MSTRG.76233"; transcript_id "MSTRG.76233.40"; exon_number "43";
chr17	StringTie	exon	31338025	31338139	1000	+	.	gene_id "MSTRG.76233"; transcript_id "MSTRG.76233.40"; exon_number "44";
chr17	StringTie	exon	31338704	31338805	1000	+	.	gene_id "MSTRG.76233"; transcript_id "MSTRG.76233.40"; exon_number "45";
chr17	StringTie	exon	31340505	31340645	1000	+	.	gene_id "MSTRG.76233"; transcript_id "MSTRG.76233.40"; exon_number "46";
chr17	StringTie	exon	31343009	31343135	1000	+	.	gene_id "MSTRG.76233"; transcript_id "MSTRG.76233.40"; exon_number "47";
chr17	StringTie	exon	31349120	31349251	1000	+	.	gene_id "MSTRG.76233"; transcript_id "MSTRG.76233.40"; exon_number "48";
chr17	StringTie	exon	31350183	31350318	1000	+	.	gene_id "MSTRG.76233"; transcript_id "MSTRG.76233.40"; exon_number "49";
chr17	StringTie	exon	31352257	31352414	1000	+	.	gene_id "MSTRG.76233"; transcript_id "MSTRG.76233.40"; exon_number "50";
chr17	StringTie	exon	31356460	31356582	1000	+	.	gene_id "MSTRG.76233"; transcript_id "MSTRG.76233.40"; exon_number "51";
chr17	StringTie	exon	31356960	31357090	1000	+	.	gene_id "MSTRG.76233"; transcript_id "MSTRG.76233.40"; exon_number "52";
chr17	StringTie	exon	31357269	31357369	1000	+	.	gene_id "MSTRG.76233"; transcript_id "MSTRG.76233.40"; exon_number "53";
chr17	StringTie	exon	31358480	31358622	1000	+	.	gene_id "MSTRG.76233"; transcript_id "MSTRG.76233.40"; exon_number "54";
chr17	StringTie	exon	31358969	31359015	1000	+	.	gene_id "MSTRG.76233"; transcript_id "MSTRG.76233.40"; exon_number "55";
chr17	StringTie	exon	31360487	31360703	1000	+	.	gene_id "MSTRG.76233"; transcript_id "MSTRG.76233.40"; exon_number "56";
chr17	StringTie	exon	31367225	31367278	1000	+	.	gene_id "MSTRG.76233"; transcript_id "MSTRG.76233.40"; exon_number "57";
chr17	StringTie	exon	31374013	31379023	1000	+	.	gene_id "MSTRG.76233"; transcript_id "MSTRG.76233.40"; exon_number "58";
chr17	StringTie	exon	31381873	31382116	1000	+	.	gene_id "MSTRG.76233"; transcript_id "MSTRG.76233.40"; exon_number "59";
chr17	StringTie	transcript	31127534	31279542	1000	+	.	gene_id "MSTRG.76233"; transcript_id "MSTRG.76233.41";
chr17	StringTie	exon	31127534	31128507	1000	+	.	gene_id "MSTRG.76233"; transcript_id "MSTRG.76233.41"; exon_number "1";
chr17	StringTie	exon	31155983	31156126	1000	+	.	gene_id "MSTRG.76233"; transcript_id "MSTRG.76233.41"; exon_number "2";
chr17	StringTie	exon	31159010	31159093	1000	+	.	gene_id "MSTRG.76233"; transcript_id "MSTRG.76233.41"; exon_number "3";
chr17	StringTie	exon	31163186	31163376	1000	+	.	gene_id "MSTRG.76233"; transcript_id "MSTRG.76233.41"; exon_number "4";
chr17	StringTie	exon	31169891	31169997	1000	+	.	gene_id "MSTRG.76233"; transcript_id "MSTRG.76233.41"; exon_number "5";
chr17	StringTie	exon	31181422	31181489	1000	+	.	gene_id "MSTRG.76233"; transcript_id "MSTRG.76233.41"; exon_number "6";
chr17	StringTie	exon	31181710	31181785	1000	+	.	gene_id "MSTRG.76233"; transcript_id "MSTRG.76233.41"; exon_number "7";
chr17	StringTie	exon	31182508	31182665	1000	+	.	gene_id "MSTRG.76233"; transcript_id "MSTRG.76233.41"; exon_number "8";
chr17	StringTie	exon	31200422	31200595	1000	+	.	gene_id "MSTRG.76233"; transcript_id "MSTRG.76233.41"; exon_number "9";
chr17	StringTie	exon	31201037	31201159	1000	+	.	gene_id "MSTRG.76233"; transcript_id "MSTRG.76233.41"; exon_number "10";
chr17	StringTie	exon	31201411	31201485	1000	+	.	gene_id "MSTRG.76233"; transcript_id "MSTRG.76233.41"; exon_number "11";
chr17	StringTie	exon	31206240	31206371	1000	+	.	gene_id "MSTRG.76233"; transcript_id "MSTRG.76233.41"; exon_number "12";
chr17	StringTie	exon	31214451	31214585	1000	+	.	gene_id "MSTRG.76233"; transcript_id "MSTRG.76233.41"; exon_number "13";
chr17	StringTie	exon	31219005	31219118	1000	+	.	gene_id "MSTRG.76233"; transcript_id "MSTRG.76233.41"; exon_number "14";
chr17	StringTie	exon	31221850	31221929	1000	+	.	gene_id "MSTRG.76233"; transcript_id "MSTRG.76233.41"; exon_number "15";
chr17	StringTie	exon	31223444	31223567	1000	+	.	gene_id "MSTRG.76233"; transcript_id "MSTRG.76233.41"; exon_number "16";
chr17	StringTie	exon	31225095	31225250	1000	+	.	gene_id "MSTRG.76233"; transcript_id "MSTRG.76233.41"; exon_number "17";
chr17	StringTie	exon	31226435	31226684	1000	+	.	gene_id "MSTRG.76233"; transcript_id "MSTRG.76233.41"; exon_number "18";
chr17	StringTie	exon	31227218	31227291	1000	+	.	gene_id "MSTRG.76233"; transcript_id "MSTRG.76233.41"; exon_number "19";
chr17	StringTie	exon	31227523	31227606	1000	+	.	gene_id "MSTRG.76233"; transcript_id "MSTRG.76233.41"; exon_number "20";
chr17	StringTie	exon	31229025	31229465	1000	+	.	gene_id "MSTRG.76233"; transcript_id "MSTRG.76233.41"; exon_number "21";
chr17	StringTie	exon	31229835	31229974	1000	+	.	gene_id "MSTRG.76233"; transcript_id "MSTRG.76233.41"; exon_number "22";
chr17	StringTie	exon	31230260	31230382	1000	+	.	gene_id "MSTRG.76233"; transcript_id "MSTRG.76233.41"; exon_number "23";
chr17	StringTie	exon	31230842	31230925	1000	+	.	gene_id "MSTRG.76233"; transcript_id "MSTRG.76233.41"; exon_number "24";
chr17	StringTie	exon	31232073	31232189	1000	+	.	gene_id "MSTRG.76233"; transcript_id "MSTRG.76233.41"; exon_number "25";
chr17	StringTie	exon	31232700	31232881	1000	+	.	gene_id "MSTRG.76233"; transcript_id "MSTRG.76233.41"; exon_number "26";
chr17	StringTie	exon	31233002	31233213	1000	+	.	gene_id "MSTRG.76233"; transcript_id "MSTRG.76233.41"; exon_number "27";
chr17	StringTie	exon	31235611	31235772	1000	+	.	gene_id "MSTRG.76233"; transcript_id "MSTRG.76233.41"; exon_number "28";
chr17	StringTie	exon	31235918	31236021	1000	+	.	gene_id "MSTRG.76233"; transcript_id "MSTRG.76233.41"; exon_number "29";
chr17	StringTie	exon	31248984	31249119	1000	+	.	gene_id "MSTRG.76233"; transcript_id "MSTRG.76233.41"; exon_number "30";
chr17	StringTie	exon	31252938	31253000	1000	+	.	gene_id "MSTRG.76233"; transcript_id "MSTRG.76233.41"; exon_number "31";
chr17	StringTie	exon	31258344	31258502	1000	+	.	gene_id "MSTRG.76233"; transcript_id "MSTRG.76233.41"; exon_number "32";
chr17	StringTie	exon	31259032	31259129	1000	+	.	gene_id "MSTRG.76233"; transcript_id "MSTRG.76233.41"; exon_number "33";
chr17	StringTie	exon	31260369	31260515	1000	+	.	gene_id "MSTRG.76233"; transcript_id "MSTRG.76233.41"; exon_number "34";
chr17	StringTie	exon	31261711	31261857	1000	+	.	gene_id "MSTRG.76233"; transcript_id "MSTRG.76233.41"; exon_number "35";
chr17	StringTie	exon	31265229	31265339	1000	+	.	gene_id "MSTRG.76233"; transcript_id "MSTRG.76233.41"; exon_number "36";
chr17	StringTie	exon	31279511	31279542	1000	+	.	gene_id "MSTRG.76233"; transcript_id "MSTRG.76233.41"; exon_number "37";
chr17	StringTie	transcript	31127546	31279566	1000	+	.	gene_id "MSTRG.76233"; transcript_id "MSTRG.76233.42";
chr17	StringTie	exon	31127546	31128507	1000	+	.	gene_id "MSTRG.76233"; transcript_id "MSTRG.76233.42"; exon_number "1";
chr17	StringTie	exon	31155983	31156126	1000	+	.	gene_id "MSTRG.76233"; transcript_id "MSTRG.76233.42"; exon_number "2";
chr17	StringTie	exon	31159010	31159093	1000	+	.	gene_id "MSTRG.76233"; transcript_id "MSTRG.76233.42"; exon_number "3";
chr17	StringTie	exon	31163186	31163376	1000	+	.	gene_id "MSTRG.76233"; transcript_id "MSTRG.76233.42"; exon_number "4";
chr17	StringTie	exon	31169891	31169997	1000	+	.	gene_id "MSTRG.76233"; transcript_id "MSTRG.76233.42"; exon_number "5";
chr17	StringTie	exon	31181422	31181489	1000	+	.	gene_id "MSTRG.76233"; transcript_id "MSTRG.76233.42"; exon_number "6";
chr17	StringTie	exon	31181710	31181785	1000	+	.	gene_id "MSTRG.76233"; transcript_id "MSTRG.76233.42"; exon_number "7";
chr17	StringTie	exon	31182508	31182665	1000	+	.	gene_id "MSTRG.76233"; transcript_id "MSTRG.76233.42"; exon_number "8";
chr17	StringTie	exon	31200422	31200595	1000	+	.	gene_id "MSTRG.76233"; transcript_id "MSTRG.76233.42"; exon_number "9";
chr17	StringTie	exon	31201037	31201159	1000	+	.	gene_id "MSTRG.76233"; transcript_id "MSTRG.76233.42"; exon_number "10";
chr17	StringTie	exon	31201411	31201485	1000	+	.	gene_id "MSTRG.76233"; transcript_id "MSTRG.76233.42"; exon_number "11";
chr17	StringTie	exon	31206240	31206371	1000	+	.	gene_id "MSTRG.76233"; transcript_id "MSTRG.76233.42"; exon_number "12";
chr17	StringTie	exon	31214451	31214585	1000	+	.	gene_id "MSTRG.76233"; transcript_id "MSTRG.76233.42"; exon_number "13";
chr17	StringTie	exon	31219005	31219118	1000	+	.	gene_id "MSTRG.76233"; transcript_id "MSTRG.76233.42"; exon_number "14";
chr17	StringTie	exon	31221850	31221929	1000	+	.	gene_id "MSTRG.76233"; transcript_id "MSTRG.76233.42"; exon_number "15";
chr17	StringTie	exon	31223444	31223567	1000	+	.	gene_id "MSTRG.76233"; transcript_id "MSTRG.76233.42"; exon_number "16";
chr17	StringTie	exon	31225095	31225250	1000	+	.	gene_id "MSTRG.76233"; transcript_id "MSTRG.76233.42"; exon_number "17";
chr17	StringTie	exon	31226435	31226684	1000	+	.	gene_id "MSTRG.76233"; transcript_id "MSTRG.76233.42"; exon_number "18";
chr17	StringTie	exon	31227218	31227291	1000	+	.	gene_id "MSTRG.76233"; transcript_id "MSTRG.76233.42"; exon_number "19";
chr17	StringTie	exon	31227523	31227606	1000	+	.	gene_id "MSTRG.76233"; transcript_id "MSTRG.76233.42"; exon_number "20";
chr17	StringTie	exon	31229025	31229465	1000	+	.	gene_id "MSTRG.76233"; transcript_id "MSTRG.76233.42"; exon_number "21";
chr17	StringTie	exon	31229835	31229974	1000	+	.	gene_id "MSTRG.76233"; transcript_id "MSTRG.76233.42"; exon_number "22";
chr17	StringTie	exon	31230260	31230382	1000	+	.	gene_id "MSTRG.76233"; transcript_id "MSTRG.76233.42"; exon_number "23";
chr17	StringTie	exon	31230842	31230925	1000	+	.	gene_id "MSTRG.76233"; transcript_id "MSTRG.76233.42"; exon_number "24";
chr17	StringTie	exon	31232073	31232189	1000	+	.	gene_id "MSTRG.76233"; transcript_id "MSTRG.76233.42"; exon_number "25";
chr17	StringTie	exon	31232700	31232881	1000	+	.	gene_id "MSTRG.76233"; transcript_id "MSTRG.76233.42"; exon_number "26";
chr17	StringTie	exon	31233002	31233213	1000	+	.	gene_id "MSTRG.76233"; transcript_id "MSTRG.76233.42"; exon_number "27";
chr17	StringTie	exon	31235611	31235772	1000	+	.	gene_id "MSTRG.76233"; transcript_id "MSTRG.76233.42"; exon_number "28";
chr17	StringTie	exon	31235918	31236021	1000	+	.	gene_id "MSTRG.76233"; transcript_id "MSTRG.76233.42"; exon_number "29";
chr17	StringTie	exon	31248984	31249119	1000	+	.	gene_id "MSTRG.76233"; transcript_id "MSTRG.76233.42"; exon_number "30";
chr17	StringTie	exon	31258344	31258502	1000	+	.	gene_id "MSTRG.76233"; transcript_id "MSTRG.76233.42"; exon_number "31";
chr17	StringTie	exon	31259032	31259129	1000	+	.	gene_id "MSTRG.76233"; transcript_id "MSTRG.76233.42"; exon_number "32";
chr17	StringTie	exon	31260369	31260515	1000	+	.	gene_id "MSTRG.76233"; transcript_id "MSTRG.76233.42"; exon_number "33";
chr17	StringTie	exon	31261711	31261857	1000	+	.	gene_id "MSTRG.76233"; transcript_id "MSTRG.76233.42"; exon_number "34";
chr17	StringTie	exon	31265229	31265339	1000	+	.	gene_id "MSTRG.76233"; transcript_id "MSTRG.76233.42"; exon_number "35";
chr17	StringTie	exon	31279511	31279566	1000	+	.	gene_id "MSTRG.76233"; transcript_id "MSTRG.76233.42"; exon_number "36";
chr17	StringTie	transcript	31127566	31281145	1000	+	.	gene_id "MSTRG.76233"; transcript_id "MSTRG.76233.43";
chr17	StringTie	exon	31127566	31128507	1000	+	.	gene_id "MSTRG.76233"; transcript_id "MSTRG.76233.43"; exon_number "1";
chr17	StringTie	exon	31155983	31156126	1000	+	.	gene_id "MSTRG.76233"; transcript_id "MSTRG.76233.43"; exon_number "2";
chr17	StringTie	exon	31159010	31159093	1000	+	.	gene_id "MSTRG.76233"; transcript_id "MSTRG.76233.43"; exon_number "3";
chr17	StringTie	exon	31163186	31163376	1000	+	.	gene_id "MSTRG.76233"; transcript_id "MSTRG.76233.43"; exon_number "4";
chr17	StringTie	exon	31169891	31169997	1000	+	.	gene_id "MSTRG.76233"; transcript_id "MSTRG.76233.43"; exon_number "5";
chr17	StringTie	exon	31181422	31181489	1000	+	.	gene_id "MSTRG.76233"; transcript_id "MSTRG.76233.43"; exon_number "6";
chr17	StringTie	exon	31181710	31181785	1000	+	.	gene_id "MSTRG.76233"; transcript_id "MSTRG.76233.43"; exon_number "7";
chr17	StringTie	exon	31182508	31182665	1000	+	.	gene_id "MSTRG.76233"; transcript_id "MSTRG.76233.43"; exon_number "8";
chr17	StringTie	exon	31200422	31200595	1000	+	.	gene_id "MSTRG.76233"; transcript_id "MSTRG.76233.43"; exon_number "9";
chr17	StringTie	exon	31201037	31201159	1000	+	.	gene_id "MSTRG.76233"; transcript_id "MSTRG.76233.43"; exon_number "10";
chr17	StringTie	exon	31201411	31201485	1000	+	.	gene_id "MSTRG.76233"; transcript_id "MSTRG.76233.43"; exon_number "11";
chr17	StringTie	exon	31206240	31206371	1000	+	.	gene_id "MSTRG.76233"; transcript_id "MSTRG.76233.43"; exon_number "12";
chr17	StringTie	exon	31214451	31214585	1000	+	.	gene_id "MSTRG.76233"; transcript_id "MSTRG.76233.43"; exon_number "13";
chr17	StringTie	exon	31219005	31219118	1000	+	.	gene_id "MSTRG.76233"; transcript_id "MSTRG.76233.43"; exon_number "14";
chr17	StringTie	exon	31221850	31221929	1000	+	.	gene_id "MSTRG.76233"; transcript_id "MSTRG.76233.43"; exon_number "15";
chr17	StringTie	exon	31223444	31223567	1000	+	.	gene_id "MSTRG.76233"; transcript_id "MSTRG.76233.43"; exon_number "16";
chr17	StringTie	exon	31225098	31225250	1000	+	.	gene_id "MSTRG.76233"; transcript_id "MSTRG.76233.43"; exon_number "17";
chr17	StringTie	exon	31226435	31226684	1000	+	.	gene_id "MSTRG.76233"; transcript_id "MSTRG.76233.43"; exon_number "18";
chr17	StringTie	exon	31227218	31227291	1000	+	.	gene_id "MSTRG.76233"; transcript_id "MSTRG.76233.43"; exon_number "19";
chr17	StringTie	exon	31227523	31227606	1000	+	.	gene_id "MSTRG.76233"; transcript_id "MSTRG.76233.43"; exon_number "20";
chr17	StringTie	exon	31229025	31229465	1000	+	.	gene_id "MSTRG.76233"; transcript_id "MSTRG.76233.43"; exon_number "21";
chr17	StringTie	exon	31229835	31229974	1000	+	.	gene_id "MSTRG.76233"; transcript_id "MSTRG.76233.43"; exon_number "22";
chr17	StringTie	exon	31230260	31230382	1000	+	.	gene_id "MSTRG.76233"; transcript_id "MSTRG.76233.43"; exon_number "23";
chr17	StringTie	exon	31230842	31230925	1000	+	.	gene_id "MSTRG.76233"; transcript_id "MSTRG.76233.43"; exon_number "24";
chr17	StringTie	exon	31232073	31232189	1000	+	.	gene_id "MSTRG.76233"; transcript_id "MSTRG.76233.43"; exon_number "25";
chr17	StringTie	exon	31232700	31232881	1000	+	.	gene_id "MSTRG.76233"; transcript_id "MSTRG.76233.43"; exon_number "26";
chr17	StringTie	exon	31233002	31233213	1000	+	.	gene_id "MSTRG.76233"; transcript_id "MSTRG.76233.43"; exon_number "27";
chr17	StringTie	exon	31235611	31235772	1000	+	.	gene_id "MSTRG.76233"; transcript_id "MSTRG.76233.43"; exon_number "28";
chr17	StringTie	exon	31235918	31236021	1000	+	.	gene_id "MSTRG.76233"; transcript_id "MSTRG.76233.43"; exon_number "29";
chr17	StringTie	exon	31248984	31249119	1000	+	.	gene_id "MSTRG.76233"; transcript_id "MSTRG.76233.43"; exon_number "30";
chr17	StringTie	exon	31252938	31253000	1000	+	.	gene_id "MSTRG.76233"; transcript_id "MSTRG.76233.43"; exon_number "31";
chr17	StringTie	exon	31258344	31258502	1000	+	.	gene_id "MSTRG.76233"; transcript_id "MSTRG.76233.43"; exon_number "32";
chr17	StringTie	exon	31259032	31259129	1000	+	.	gene_id "MSTRG.76233"; transcript_id "MSTRG.76233.43"; exon_number "33";
chr17	StringTie	exon	31260369	31260515	1000	+	.	gene_id "MSTRG.76233"; transcript_id "MSTRG.76233.43"; exon_number "34";
chr17	StringTie	exon	31261711	31261857	1000	+	.	gene_id "MSTRG.76233"; transcript_id "MSTRG.76233.43"; exon_number "35";
chr17	StringTie	exon	31265229	31265339	1000	+	.	gene_id "MSTRG.76233"; transcript_id "MSTRG.76233.43"; exon_number "36";
chr17	StringTie	exon	31281119	31281145	1000	+	.	gene_id "MSTRG.76233"; transcript_id "MSTRG.76233.43"; exon_number "37";
chr17	StringTie	transcript	31127854	31278135	1000	+	.	gene_id "MSTRG.76233"; transcript_id "MSTRG.76233.44";
chr17	StringTie	exon	31127854	31128327	1000	+	.	gene_id "MSTRG.76233"; transcript_id "MSTRG.76233.44"; exon_number "1";
chr17	StringTie	exon	31155983	31156126	1000	+	.	gene_id "MSTRG.76233"; transcript_id "MSTRG.76233.44"; exon_number "2";
chr17	StringTie	exon	31159010	31159093	1000	+	.	gene_id "MSTRG.76233"; transcript_id "MSTRG.76233.44"; exon_number "3";
chr17	StringTie	exon	31163186	31163376	1000	+	.	gene_id "MSTRG.76233"; transcript_id "MSTRG.76233.44"; exon_number "4";
chr17	StringTie	exon	31169891	31169997	1000	+	.	gene_id "MSTRG.76233"; transcript_id "MSTRG.76233.44"; exon_number "5";
chr17	StringTie	exon	31181422	31181489	1000	+	.	gene_id "MSTRG.76233"; transcript_id "MSTRG.76233.44"; exon_number "6";
chr17	StringTie	exon	31181710	31181785	1000	+	.	gene_id "MSTRG.76233"; transcript_id "MSTRG.76233.44"; exon_number "7";
chr17	StringTie	exon	31182508	31182665	1000	+	.	gene_id "MSTRG.76233"; transcript_id "MSTRG.76233.44"; exon_number "8";
chr17	StringTie	exon	31200422	31200595	1000	+	.	gene_id "MSTRG.76233"; transcript_id "MSTRG.76233.44"; exon_number "9";
chr17	StringTie	exon	31201037	31201159	1000	+	.	gene_id "MSTRG.76233"; transcript_id "MSTRG.76233.44"; exon_number "10";
chr17	StringTie	exon	31201411	31201485	1000	+	.	gene_id "MSTRG.76233"; transcript_id "MSTRG.76233.44"; exon_number "11";
chr17	StringTie	exon	31206240	31206371	1000	+	.	gene_id "MSTRG.76233"; transcript_id "MSTRG.76233.44"; exon_number "12";
chr17	StringTie	exon	31214451	31214585	1000	+	.	gene_id "MSTRG.76233"; transcript_id "MSTRG.76233.44"; exon_number "13";
chr17	StringTie	exon	31219005	31219118	1000	+	.	gene_id "MSTRG.76233"; transcript_id "MSTRG.76233.44"; exon_number "14";
chr17	StringTie	exon	31221850	31221929	1000	+	.	gene_id "MSTRG.76233"; transcript_id "MSTRG.76233.44"; exon_number "15";
chr17	StringTie	exon	31223444	31223567	1000	+	.	gene_id "MSTRG.76233"; transcript_id "MSTRG.76233.44"; exon_number "16";
chr17	StringTie	exon	31225095	31225250	1000	+	.	gene_id "MSTRG.76233"; transcript_id "MSTRG.76233.44"; exon_number "17";
chr17	StringTie	exon	31226435	31226684	1000	+	.	gene_id "MSTRG.76233"; transcript_id "MSTRG.76233.44"; exon_number "18";
chr17	StringTie	exon	31227218	31227291	1000	+	.	gene_id "MSTRG.76233"; transcript_id "MSTRG.76233.44"; exon_number "19";
chr17	StringTie	exon	31227523	31227606	1000	+	.	gene_id "MSTRG.76233"; transcript_id "MSTRG.76233.44"; exon_number "20";
chr17	StringTie	exon	31229025	31229465	1000	+	.	gene_id "MSTRG.76233"; transcript_id "MSTRG.76233.44"; exon_number "21";
chr17	StringTie	exon	31229835	31229974	1000	+	.	gene_id "MSTRG.76233"; transcript_id "MSTRG.76233.44"; exon_number "22";
chr17	StringTie	exon	31230260	31230382	1000	+	.	gene_id "MSTRG.76233"; transcript_id "MSTRG.76233.44"; exon_number "23";
chr17	StringTie	exon	31230842	31230925	1000	+	.	gene_id "MSTRG.76233"; transcript_id "MSTRG.76233.44"; exon_number "24";
chr17	StringTie	exon	31232073	31232189	1000	+	.	gene_id "MSTRG.76233"; transcript_id "MSTRG.76233.44"; exon_number "25";
chr17	StringTie	exon	31232700	31232881	1000	+	.	gene_id "MSTRG.76233"; transcript_id "MSTRG.76233.44"; exon_number "26";
chr17	StringTie	exon	31233002	31233213	1000	+	.	gene_id "MSTRG.76233"; transcript_id "MSTRG.76233.44"; exon_number "27";
chr17	StringTie	exon	31235611	31235772	1000	+	.	gene_id "MSTRG.76233"; transcript_id "MSTRG.76233.44"; exon_number "28";
chr17	StringTie	exon	31235918	31236021	1000	+	.	gene_id "MSTRG.76233"; transcript_id "MSTRG.76233.44"; exon_number "29";
chr17	StringTie	exon	31248984	31249119	1000	+	.	gene_id "MSTRG.76233"; transcript_id "MSTRG.76233.44"; exon_number "30";
chr17	StringTie	exon	31258344	31258502	1000	+	.	gene_id "MSTRG.76233"; transcript_id "MSTRG.76233.44"; exon_number "31";
chr17	StringTie	exon	31259032	31259129	1000	+	.	gene_id "MSTRG.76233"; transcript_id "MSTRG.76233.44"; exon_number "32";
chr17	StringTie	exon	31260369	31260515	1000	+	.	gene_id "MSTRG.76233"; transcript_id "MSTRG.76233.44"; exon_number "33";
chr17	StringTie	exon	31261711	31261857	1000	+	.	gene_id "MSTRG.76233"; transcript_id "MSTRG.76233.44"; exon_number "34";
chr17	StringTie	exon	31265229	31265339	1000	+	.	gene_id "MSTRG.76233"; transcript_id "MSTRG.76233.44"; exon_number "35";
chr17	StringTie	exon	31277346	31278135	1000	+	.	gene_id "MSTRG.76233"; transcript_id "MSTRG.76233.44"; exon_number "36";
chr17	StringTie	transcript	31127908	31290877	1000	+	.	gene_id "MSTRG.76233"; transcript_id "MSTRG.76233.45";
chr17	StringTie	exon	31127908	31128327	1000	+	.	gene_id "MSTRG.76233"; transcript_id "MSTRG.76233.45"; exon_number "1";
chr17	StringTie	exon	31155983	31156126	1000	+	.	gene_id "MSTRG.76233"; transcript_id "MSTRG.76233.45"; exon_number "2";
chr17	StringTie	exon	31159010	31159093	1000	+	.	gene_id "MSTRG.76233"; transcript_id "MSTRG.76233.45"; exon_number "3";
chr17	StringTie	exon	31163186	31163376	1000	+	.	gene_id "MSTRG.76233"; transcript_id "MSTRG.76233.45"; exon_number "4";
chr17	StringTie	exon	31169891	31169997	1000	+	.	gene_id "MSTRG.76233"; transcript_id "MSTRG.76233.45"; exon_number "5";
chr17	StringTie	exon	31181422	31181489	1000	+	.	gene_id "MSTRG.76233"; transcript_id "MSTRG.76233.45"; exon_number "6";
chr17	StringTie	exon	31181710	31181785	1000	+	.	gene_id "MSTRG.76233"; transcript_id "MSTRG.76233.45"; exon_number "7";
chr17	StringTie	exon	31182508	31182665	1000	+	.	gene_id "MSTRG.76233"; transcript_id "MSTRG.76233.45"; exon_number "8";
chr17	StringTie	exon	31200422	31200595	1000	+	.	gene_id "MSTRG.76233"; transcript_id "MSTRG.76233.45"; exon_number "9";
chr17	StringTie	exon	31201037	31201159	1000	+	.	gene_id "MSTRG.76233"; transcript_id "MSTRG.76233.45"; exon_number "10";
chr17	StringTie	exon	31201411	31201485	1000	+	.	gene_id "MSTRG.76233"; transcript_id "MSTRG.76233.45"; exon_number "11";
chr17	StringTie	exon	31206240	31206371	1000	+	.	gene_id "MSTRG.76233"; transcript_id "MSTRG.76233.45"; exon_number "12";
chr17	StringTie	exon	31214451	31214585	1000	+	.	gene_id "MSTRG.76233"; transcript_id "MSTRG.76233.45"; exon_number "13";
chr17	StringTie	exon	31219005	31219118	1000	+	.	gene_id "MSTRG.76233"; transcript_id "MSTRG.76233.45"; exon_number "14";
chr17	StringTie	exon	31221850	31221929	1000	+	.	gene_id "MSTRG.76233"; transcript_id "MSTRG.76233.45"; exon_number "15";
chr17	StringTie	exon	31223444	31223567	1000	+	.	gene_id "MSTRG.76233"; transcript_id "MSTRG.76233.45"; exon_number "16";
chr17	StringTie	exon	31225095	31225250	1000	+	.	gene_id "MSTRG.76233"; transcript_id "MSTRG.76233.45"; exon_number "17";
chr17	StringTie	exon	31226435	31226684	1000	+	.	gene_id "MSTRG.76233"; transcript_id "MSTRG.76233.45"; exon_number "18";
chr17	StringTie	exon	31227218	31227291	1000	+	.	gene_id "MSTRG.76233"; transcript_id "MSTRG.76233.45"; exon_number "19";
chr17	StringTie	exon	31227523	31227606	1000	+	.	gene_id "MSTRG.76233"; transcript_id "MSTRG.76233.45"; exon_number "20";
chr17	StringTie	exon	31229025	31229465	1000	+	.	gene_id "MSTRG.76233"; transcript_id "MSTRG.76233.45"; exon_number "21";
chr17	StringTie	exon	31229835	31229974	1000	+	.	gene_id "MSTRG.76233"; transcript_id "MSTRG.76233.45"; exon_number "22";
chr17	StringTie	exon	31230260	31230382	1000	+	.	gene_id "MSTRG.76233"; transcript_id "MSTRG.76233.45"; exon_number "23";
chr17	StringTie	exon	31230842	31230925	1000	+	.	gene_id "MSTRG.76233"; transcript_id "MSTRG.76233.45"; exon_number "24";
chr17	StringTie	exon	31232073	31232189	1000	+	.	gene_id "MSTRG.76233"; transcript_id "MSTRG.76233.45"; exon_number "25";
chr17	StringTie	exon	31232700	31232881	1000	+	.	gene_id "MSTRG.76233"; transcript_id "MSTRG.76233.45"; exon_number "26";
chr17	StringTie	exon	31233002	31233213	1000	+	.	gene_id "MSTRG.76233"; transcript_id "MSTRG.76233.45"; exon_number "27";
chr17	StringTie	exon	31235611	31235772	1000	+	.	gene_id "MSTRG.76233"; transcript_id "MSTRG.76233.45"; exon_number "28";
chr17	StringTie	exon	31235918	31236021	1000	+	.	gene_id "MSTRG.76233"; transcript_id "MSTRG.76233.45"; exon_number "29";
chr17	StringTie	exon	31248984	31249119	1000	+	.	gene_id "MSTRG.76233"; transcript_id "MSTRG.76233.45"; exon_number "30";
chr17	StringTie	exon	31252938	31253000	1000	+	.	gene_id "MSTRG.76233"; transcript_id "MSTRG.76233.45"; exon_number "31";
chr17	StringTie	exon	31258344	31258502	1000	+	.	gene_id "MSTRG.76233"; transcript_id "MSTRG.76233.45"; exon_number "32";
chr17	StringTie	exon	31259032	31259129	1000	+	.	gene_id "MSTRG.76233"; transcript_id "MSTRG.76233.45"; exon_number "33";
chr17	StringTie	exon	31260369	31260515	1000	+	.	gene_id "MSTRG.76233"; transcript_id "MSTRG.76233.45"; exon_number "34";
chr17	StringTie	exon	31261711	31261857	1000	+	.	gene_id "MSTRG.76233"; transcript_id "MSTRG.76233.45"; exon_number "35";
chr17	StringTie	exon	31265229	31265339	1000	+	.	gene_id "MSTRG.76233"; transcript_id "MSTRG.76233.45"; exon_number "36";
chr17	StringTie	exon	31290711	31290877	1000	+	.	gene_id "MSTRG.76233"; transcript_id "MSTRG.76233.45"; exon_number "37";
chr17	StringTie	transcript	31128028	31283319	1000	+	.	gene_id "MSTRG.76233"; transcript_id "MSTRG.76233.46";
chr17	StringTie	exon	31128028	31128507	1000	+	.	gene_id "MSTRG.76233"; transcript_id "MSTRG.76233.46"; exon_number "1";
chr17	StringTie	exon	31136049	31136114	1000	+	.	gene_id "MSTRG.76233"; transcript_id "MSTRG.76233.46"; exon_number "2";
chr17	StringTie	exon	31155983	31156126	1000	+	.	gene_id "MSTRG.76233"; transcript_id "MSTRG.76233.46"; exon_number "3";
chr17	StringTie	exon	31159010	31159093	1000	+	.	gene_id "MSTRG.76233"; transcript_id "MSTRG.76233.46"; exon_number "4";
chr17	StringTie	exon	31163186	31163376	1000	+	.	gene_id "MSTRG.76233"; transcript_id "MSTRG.76233.46"; exon_number "5";
chr17	StringTie	exon	31169891	31169997	1000	+	.	gene_id "MSTRG.76233"; transcript_id "MSTRG.76233.46"; exon_number "6";
chr17	StringTie	exon	31181422	31181489	1000	+	.	gene_id "MSTRG.76233"; transcript_id "MSTRG.76233.46"; exon_number "7";
chr17	StringTie	exon	31181710	31181785	1000	+	.	gene_id "MSTRG.76233"; transcript_id "MSTRG.76233.46"; exon_number "8";
chr17	StringTie	exon	31182508	31182665	1000	+	.	gene_id "MSTRG.76233"; transcript_id "MSTRG.76233.46"; exon_number "9";
chr17	StringTie	exon	31200422	31200595	1000	+	.	gene_id "MSTRG.76233"; transcript_id "MSTRG.76233.46"; exon_number "10";
chr17	StringTie	exon	31201037	31201159	1000	+	.	gene_id "MSTRG.76233"; transcript_id "MSTRG.76233.46"; exon_number "11";
chr17	StringTie	exon	31201411	31201485	1000	+	.	gene_id "MSTRG.76233"; transcript_id "MSTRG.76233.46"; exon_number "12";
chr17	StringTie	exon	31206240	31206371	1000	+	.	gene_id "MSTRG.76233"; transcript_id "MSTRG.76233.46"; exon_number "13";
chr17	StringTie	exon	31214451	31214585	1000	+	.	gene_id "MSTRG.76233"; transcript_id "MSTRG.76233.46"; exon_number "14";
chr17	StringTie	exon	31219005	31219118	1000	+	.	gene_id "MSTRG.76233"; transcript_id "MSTRG.76233.46"; exon_number "15";
chr17	StringTie	exon	31221850	31221929	1000	+	.	gene_id "MSTRG.76233"; transcript_id "MSTRG.76233.46"; exon_number "16";
chr17	StringTie	exon	31223444	31223567	1000	+	.	gene_id "MSTRG.76233"; transcript_id "MSTRG.76233.46"; exon_number "17";
chr17	StringTie	exon	31225095	31225250	1000	+	.	gene_id "MSTRG.76233"; transcript_id "MSTRG.76233.46"; exon_number "18";
chr17	StringTie	exon	31226435	31226684	1000	+	.	gene_id "MSTRG.76233"; transcript_id "MSTRG.76233.46"; exon_number "19";
chr17	StringTie	exon	31227218	31227291	1000	+	.	gene_id "MSTRG.76233"; transcript_id "MSTRG.76233.46"; exon_number "20";
chr17	StringTie	exon	31227523	31227606	1000	+	.	gene_id "MSTRG.76233"; transcript_id "MSTRG.76233.46"; exon_number "21";
chr17	StringTie	exon	31229025	31229465	1000	+	.	gene_id "MSTRG.76233"; transcript_id "MSTRG.76233.46"; exon_number "22";
chr17	StringTie	exon	31229835	31229974	1000	+	.	gene_id "MSTRG.76233"; transcript_id "MSTRG.76233.46"; exon_number "23";
chr17	StringTie	exon	31230260	31230382	1000	+	.	gene_id "MSTRG.76233"; transcript_id "MSTRG.76233.46"; exon_number "24";
chr17	StringTie	exon	31230842	31230925	1000	+	.	gene_id "MSTRG.76233"; transcript_id "MSTRG.76233.46"; exon_number "25";
chr17	StringTie	exon	31232073	31232189	1000	+	.	gene_id "MSTRG.76233"; transcript_id "MSTRG.76233.46"; exon_number "26";
chr17	StringTie	exon	31232700	31232881	1000	+	.	gene_id "MSTRG.76233"; transcript_id "MSTRG.76233.46"; exon_number "27";
chr17	StringTie	exon	31233002	31233213	1000	+	.	gene_id "MSTRG.76233"; transcript_id "MSTRG.76233.46"; exon_number "28";
chr17	StringTie	exon	31235611	31235772	1000	+	.	gene_id "MSTRG.76233"; transcript_id "MSTRG.76233.46"; exon_number "29";
chr17	StringTie	exon	31235918	31236021	1000	+	.	gene_id "MSTRG.76233"; transcript_id "MSTRG.76233.46"; exon_number "30";
chr17	StringTie	exon	31248984	31249119	1000	+	.	gene_id "MSTRG.76233"; transcript_id "MSTRG.76233.46"; exon_number "31";
chr17	StringTie	exon	31252938	31253000	1000	+	.	gene_id "MSTRG.76233"; transcript_id "MSTRG.76233.46"; exon_number "32";
chr17	StringTie	exon	31258344	31258502	1000	+	.	gene_id "MSTRG.76233"; transcript_id "MSTRG.76233.46"; exon_number "33";
chr17	StringTie	exon	31259032	31259129	1000	+	.	gene_id "MSTRG.76233"; transcript_id "MSTRG.76233.46"; exon_number "34";
chr17	StringTie	exon	31260369	31260515	1000	+	.	gene_id "MSTRG.76233"; transcript_id "MSTRG.76233.46"; exon_number "35";
chr17	StringTie	exon	31261711	31261857	1000	+	.	gene_id "MSTRG.76233"; transcript_id "MSTRG.76233.46"; exon_number "36";
chr17	StringTie	exon	31265229	31265339	1000	+	.	gene_id "MSTRG.76233"; transcript_id "MSTRG.76233.46"; exon_number "37";
chr17	StringTie	exon	31281119	31282094	1000	+	.	gene_id "MSTRG.76233"; transcript_id "MSTRG.76233.46"; exon_number "38";
chr17	StringTie	exon	31282227	31283319	1000	+	.	gene_id "MSTRG.76233"; transcript_id "MSTRG.76233.46"; exon_number "39";
chr17	StringTie	transcript	31128041	31279534	1000	+	.	gene_id "MSTRG.76233"; transcript_id "MSTRG.76233.47";
chr17	StringTie	exon	31128041	31128327	1000	+	.	gene_id "MSTRG.76233"; transcript_id "MSTRG.76233.47"; exon_number "1";
chr17	StringTie	exon	31155983	31156126	1000	+	.	gene_id "MSTRG.76233"; transcript_id "MSTRG.76233.47"; exon_number "2";
chr17	StringTie	exon	31159010	31159093	1000	+	.	gene_id "MSTRG.76233"; transcript_id "MSTRG.76233.47"; exon_number "3";
chr17	StringTie	exon	31163186	31163376	1000	+	.	gene_id "MSTRG.76233"; transcript_id "MSTRG.76233.47"; exon_number "4";
chr17	StringTie	exon	31169891	31169997	1000	+	.	gene_id "MSTRG.76233"; transcript_id "MSTRG.76233.47"; exon_number "5";
chr17	StringTie	exon	31181422	31181489	1000	+	.	gene_id "MSTRG.76233"; transcript_id "MSTRG.76233.47"; exon_number "6";
chr17	StringTie	exon	31181710	31181785	1000	+	.	gene_id "MSTRG.76233"; transcript_id "MSTRG.76233.47"; exon_number "7";
chr17	StringTie	exon	31182508	31182665	1000	+	.	gene_id "MSTRG.76233"; transcript_id "MSTRG.76233.47"; exon_number "8";
chr17	StringTie	exon	31200422	31200595	1000	+	.	gene_id "MSTRG.76233"; transcript_id "MSTRG.76233.47"; exon_number "9";
chr17	StringTie	exon	31201037	31201159	1000	+	.	gene_id "MSTRG.76233"; transcript_id "MSTRG.76233.47"; exon_number "10";
chr17	StringTie	exon	31201411	31201485	1000	+	.	gene_id "MSTRG.76233"; transcript_id "MSTRG.76233.47"; exon_number "11";
chr17	StringTie	exon	31206240	31206371	1000	+	.	gene_id "MSTRG.76233"; transcript_id "MSTRG.76233.47"; exon_number "12";
chr17	StringTie	exon	31214451	31214585	1000	+	.	gene_id "MSTRG.76233"; transcript_id "MSTRG.76233.47"; exon_number "13";
chr17	StringTie	exon	31219005	31219118	1000	+	.	gene_id "MSTRG.76233"; transcript_id "MSTRG.76233.47"; exon_number "14";
chr17	StringTie	exon	31221850	31221929	1000	+	.	gene_id "MSTRG.76233"; transcript_id "MSTRG.76233.47"; exon_number "15";
chr17	StringTie	exon	31223444	31223567	1000	+	.	gene_id "MSTRG.76233"; transcript_id "MSTRG.76233.47"; exon_number "16";
chr17	StringTie	exon	31225095	31225250	1000	+	.	gene_id "MSTRG.76233"; transcript_id "MSTRG.76233.47"; exon_number "17";
chr17	StringTie	exon	31226435	31226684	1000	+	.	gene_id "MSTRG.76233"; transcript_id "MSTRG.76233.47"; exon_number "18";
chr17	StringTie	exon	31227218	31227291	1000	+	.	gene_id "MSTRG.76233"; transcript_id "MSTRG.76233.47"; exon_number "19";
chr17	StringTie	exon	31227523	31227606	1000	+	.	gene_id "MSTRG.76233"; transcript_id "MSTRG.76233.47"; exon_number "20";
chr17	StringTie	exon	31229025	31229465	1000	+	.	gene_id "MSTRG.76233"; transcript_id "MSTRG.76233.47"; exon_number "21";
chr17	StringTie	exon	31229835	31229974	1000	+	.	gene_id "MSTRG.76233"; transcript_id "MSTRG.76233.47"; exon_number "22";
chr17	StringTie	exon	31230260	31230382	1000	+	.	gene_id "MSTRG.76233"; transcript_id "MSTRG.76233.47"; exon_number "23";
chr17	StringTie	exon	31230842	31230925	1000	+	.	gene_id "MSTRG.76233"; transcript_id "MSTRG.76233.47"; exon_number "24";
chr17	StringTie	exon	31232073	31232189	1000	+	.	gene_id "MSTRG.76233"; transcript_id "MSTRG.76233.47"; exon_number "25";
chr17	StringTie	exon	31232700	31232881	1000	+	.	gene_id "MSTRG.76233"; transcript_id "MSTRG.76233.47"; exon_number "26";
chr17	StringTie	exon	31233002	31233213	1000	+	.	gene_id "MSTRG.76233"; transcript_id "MSTRG.76233.47"; exon_number "27";
chr17	StringTie	exon	31235611	31235772	1000	+	.	gene_id "MSTRG.76233"; transcript_id "MSTRG.76233.47"; exon_number "28";
chr17	StringTie	exon	31235918	31236021	1000	+	.	gene_id "MSTRG.76233"; transcript_id "MSTRG.76233.47"; exon_number "29";
chr17	StringTie	exon	31248984	31249119	1000	+	.	gene_id "MSTRG.76233"; transcript_id "MSTRG.76233.47"; exon_number "30";
chr17	StringTie	exon	31252938	31253000	1000	+	.	gene_id "MSTRG.76233"; transcript_id "MSTRG.76233.47"; exon_number "31";
chr17	StringTie	exon	31258344	31258502	1000	+	.	gene_id "MSTRG.76233"; transcript_id "MSTRG.76233.47"; exon_number "32";
chr17	StringTie	exon	31259032	31259129	1000	+	.	gene_id "MSTRG.76233"; transcript_id "MSTRG.76233.47"; exon_number "33";
chr17	StringTie	exon	31260369	31260515	1000	+	.	gene_id "MSTRG.76233"; transcript_id "MSTRG.76233.47"; exon_number "34";
chr17	StringTie	exon	31261711	31261857	1000	+	.	gene_id "MSTRG.76233"; transcript_id "MSTRG.76233.47"; exon_number "35";
chr17	StringTie	exon	31265229	31265339	1000	+	.	gene_id "MSTRG.76233"; transcript_id "MSTRG.76233.47"; exon_number "36";
chr17	StringTie	exon	31279511	31279534	1000	+	.	gene_id "MSTRG.76233"; transcript_id "MSTRG.76233.47"; exon_number "37";
chr17	StringTie	transcript	31128152	31280481	1000	+	.	gene_id "MSTRG.76233"; transcript_id "MSTRG.76233.48";
chr17	StringTie	exon	31128152	31128327	1000	+	.	gene_id "MSTRG.76233"; transcript_id "MSTRG.76233.48"; exon_number "1";
chr17	StringTie	exon	31155983	31156126	1000	+	.	gene_id "MSTRG.76233"; transcript_id "MSTRG.76233.48"; exon_number "2";
chr17	StringTie	exon	31159010	31159093	1000	+	.	gene_id "MSTRG.76233"; transcript_id "MSTRG.76233.48"; exon_number "3";
chr17	StringTie	exon	31163186	31163376	1000	+	.	gene_id "MSTRG.76233"; transcript_id "MSTRG.76233.48"; exon_number "4";
chr17	StringTie	exon	31169891	31169997	1000	+	.	gene_id "MSTRG.76233"; transcript_id "MSTRG.76233.48"; exon_number "5";
chr17	StringTie	exon	31181422	31181489	1000	+	.	gene_id "MSTRG.76233"; transcript_id "MSTRG.76233.48"; exon_number "6";
chr17	StringTie	exon	31181710	31181785	1000	+	.	gene_id "MSTRG.76233"; transcript_id "MSTRG.76233.48"; exon_number "7";
chr17	StringTie	exon	31182508	31182665	1000	+	.	gene_id "MSTRG.76233"; transcript_id "MSTRG.76233.48"; exon_number "8";
chr17	StringTie	exon	31200422	31200595	1000	+	.	gene_id "MSTRG.76233"; transcript_id "MSTRG.76233.48"; exon_number "9";
chr17	StringTie	exon	31201037	31201159	1000	+	.	gene_id "MSTRG.76233"; transcript_id "MSTRG.76233.48"; exon_number "10";
chr17	StringTie	exon	31201411	31201485	1000	+	.	gene_id "MSTRG.76233"; transcript_id "MSTRG.76233.48"; exon_number "11";
chr17	StringTie	exon	31206240	31206371	1000	+	.	gene_id "MSTRG.76233"; transcript_id "MSTRG.76233.48"; exon_number "12";
chr17	StringTie	exon	31214451	31214585	1000	+	.	gene_id "MSTRG.76233"; transcript_id "MSTRG.76233.48"; exon_number "13";
chr17	StringTie	exon	31219005	31219118	1000	+	.	gene_id "MSTRG.76233"; transcript_id "MSTRG.76233.48"; exon_number "14";
chr17	StringTie	exon	31221850	31221929	1000	+	.	gene_id "MSTRG.76233"; transcript_id "MSTRG.76233.48"; exon_number "15";
chr17	StringTie	exon	31223444	31223567	1000	+	.	gene_id "MSTRG.76233"; transcript_id "MSTRG.76233.48"; exon_number "16";
chr17	StringTie	exon	31225095	31225250	1000	+	.	gene_id "MSTRG.76233"; transcript_id "MSTRG.76233.48"; exon_number "17";
chr17	StringTie	exon	31226435	31226684	1000	+	.	gene_id "MSTRG.76233"; transcript_id "MSTRG.76233.48"; exon_number "18";
chr17	StringTie	exon	31227218	31227291	1000	+	.	gene_id "MSTRG.76233"; transcript_id "MSTRG.76233.48"; exon_number "19";
chr17	StringTie	exon	31227523	31227606	1000	+	.	gene_id "MSTRG.76233"; transcript_id "MSTRG.76233.48"; exon_number "20";
chr17	StringTie	exon	31229025	31229465	1000	+	.	gene_id "MSTRG.76233"; transcript_id "MSTRG.76233.48"; exon_number "21";
chr17	StringTie	exon	31229835	31229974	1000	+	.	gene_id "MSTRG.76233"; transcript_id "MSTRG.76233.48"; exon_number "22";
chr17	StringTie	exon	31230260	31230382	1000	+	.	gene_id "MSTRG.76233"; transcript_id "MSTRG.76233.48"; exon_number "23";
chr17	StringTie	exon	31230842	31230925	1000	+	.	gene_id "MSTRG.76233"; transcript_id "MSTRG.76233.48"; exon_number "24";
chr17	StringTie	exon	31232073	31232189	1000	+	.	gene_id "MSTRG.76233"; transcript_id "MSTRG.76233.48"; exon_number "25";
chr17	StringTie	exon	31232700	31232881	1000	+	.	gene_id "MSTRG.76233"; transcript_id "MSTRG.76233.48"; exon_number "26";
chr17	StringTie	exon	31233002	31233213	1000	+	.	gene_id "MSTRG.76233"; transcript_id "MSTRG.76233.48"; exon_number "27";
chr17	StringTie	exon	31235611	31235772	1000	+	.	gene_id "MSTRG.76233"; transcript_id "MSTRG.76233.48"; exon_number "28";
chr17	StringTie	exon	31235918	31236021	1000	+	.	gene_id "MSTRG.76233"; transcript_id "MSTRG.76233.48"; exon_number "29";
chr17	StringTie	exon	31248984	31249119	1000	+	.	gene_id "MSTRG.76233"; transcript_id "MSTRG.76233.48"; exon_number "30";
chr17	StringTie	exon	31258344	31258502	1000	+	.	gene_id "MSTRG.76233"; transcript_id "MSTRG.76233.48"; exon_number "31";
chr17	StringTie	exon	31259032	31259129	1000	+	.	gene_id "MSTRG.76233"; transcript_id "MSTRG.76233.48"; exon_number "32";
chr17	StringTie	exon	31260369	31260515	1000	+	.	gene_id "MSTRG.76233"; transcript_id "MSTRG.76233.48"; exon_number "33";
chr17	StringTie	exon	31261711	31261857	1000	+	.	gene_id "MSTRG.76233"; transcript_id "MSTRG.76233.48"; exon_number "34";
chr17	StringTie	exon	31265229	31265339	1000	+	.	gene_id "MSTRG.76233"; transcript_id "MSTRG.76233.48"; exon_number "35";
chr17	StringTie	exon	31279511	31280481	1000	+	.	gene_id "MSTRG.76233"; transcript_id "MSTRG.76233.48"; exon_number "36";
chr17	StringTie	transcript	31128152	31279532	1000	+	.	gene_id "MSTRG.76233"; transcript_id "MSTRG.76233.49";
chr17	StringTie	exon	31128152	31128327	1000	+	.	gene_id "MSTRG.76233"; transcript_id "MSTRG.76233.49"; exon_number "1";
chr17	StringTie	exon	31155983	31156126	1000	+	.	gene_id "MSTRG.76233"; transcript_id "MSTRG.76233.49"; exon_number "2";
chr17	StringTie	exon	31159010	31159093	1000	+	.	gene_id "MSTRG.76233"; transcript_id "MSTRG.76233.49"; exon_number "3";
chr17	StringTie	exon	31163186	31163376	1000	+	.	gene_id "MSTRG.76233"; transcript_id "MSTRG.76233.49"; exon_number "4";
chr17	StringTie	exon	31169891	31169997	1000	+	.	gene_id "MSTRG.76233"; transcript_id "MSTRG.76233.49"; exon_number "5";
chr17	StringTie	exon	31181422	31181489	1000	+	.	gene_id "MSTRG.76233"; transcript_id "MSTRG.76233.49"; exon_number "6";
chr17	StringTie	exon	31181710	31181785	1000	+	.	gene_id "MSTRG.76233"; transcript_id "MSTRG.76233.49"; exon_number "7";
chr17	StringTie	exon	31182508	31182665	1000	+	.	gene_id "MSTRG.76233"; transcript_id "MSTRG.76233.49"; exon_number "8";
chr17	StringTie	exon	31200422	31200595	1000	+	.	gene_id "MSTRG.76233"; transcript_id "MSTRG.76233.49"; exon_number "9";
chr17	StringTie	exon	31201037	31201159	1000	+	.	gene_id "MSTRG.76233"; transcript_id "MSTRG.76233.49"; exon_number "10";
chr17	StringTie	exon	31201411	31201485	1000	+	.	gene_id "MSTRG.76233"; transcript_id "MSTRG.76233.49"; exon_number "11";
chr17	StringTie	exon	31203102	31203131	1000	+	.	gene_id "MSTRG.76233"; transcript_id "MSTRG.76233.49"; exon_number "12";
chr17	StringTie	exon	31206240	31206371	1000	+	.	gene_id "MSTRG.76233"; transcript_id "MSTRG.76233.49"; exon_number "13";
chr17	StringTie	exon	31214451	31214585	1000	+	.	gene_id "MSTRG.76233"; transcript_id "MSTRG.76233.49"; exon_number "14";
chr17	StringTie	exon	31219005	31219118	1000	+	.	gene_id "MSTRG.76233"; transcript_id "MSTRG.76233.49"; exon_number "15";
chr17	StringTie	exon	31221850	31221929	1000	+	.	gene_id "MSTRG.76233"; transcript_id "MSTRG.76233.49"; exon_number "16";
chr17	StringTie	exon	31223444	31223567	1000	+	.	gene_id "MSTRG.76233"; transcript_id "MSTRG.76233.49"; exon_number "17";
chr17	StringTie	exon	31225095	31225250	1000	+	.	gene_id "MSTRG.76233"; transcript_id "MSTRG.76233.49"; exon_number "18";
chr17	StringTie	exon	31226435	31226684	1000	+	.	gene_id "MSTRG.76233"; transcript_id "MSTRG.76233.49"; exon_number "19";
chr17	StringTie	exon	31227218	31227291	1000	+	.	gene_id "MSTRG.76233"; transcript_id "MSTRG.76233.49"; exon_number "20";
chr17	StringTie	exon	31227523	31227606	1000	+	.	gene_id "MSTRG.76233"; transcript_id "MSTRG.76233.49"; exon_number "21";
chr17	StringTie	exon	31229025	31229465	1000	+	.	gene_id "MSTRG.76233"; transcript_id "MSTRG.76233.49"; exon_number "22";
chr17	StringTie	exon	31229835	31229974	1000	+	.	gene_id "MSTRG.76233"; transcript_id "MSTRG.76233.49"; exon_number "23";
chr17	StringTie	exon	31230260	31230382	1000	+	.	gene_id "MSTRG.76233"; transcript_id "MSTRG.76233.49"; exon_number "24";
chr17	StringTie	exon	31230842	31230925	1000	+	.	gene_id "MSTRG.76233"; transcript_id "MSTRG.76233.49"; exon_number "25";
chr17	StringTie	exon	31232073	31232189	1000	+	.	gene_id "MSTRG.76233"; transcript_id "MSTRG.76233.49"; exon_number "26";
chr17	StringTie	exon	31232700	31232881	1000	+	.	gene_id "MSTRG.76233"; transcript_id "MSTRG.76233.49"; exon_number "27";
chr17	StringTie	exon	31233002	31233213	1000	+	.	gene_id "MSTRG.76233"; transcript_id "MSTRG.76233.49"; exon_number "28";
chr17	StringTie	exon	31235611	31235772	1000	+	.	gene_id "MSTRG.76233"; transcript_id "MSTRG.76233.49"; exon_number "29";
chr17	StringTie	exon	31235918	31236021	1000	+	.	gene_id "MSTRG.76233"; transcript_id "MSTRG.76233.49"; exon_number "30";
chr17	StringTie	exon	31248984	31249119	1000	+	.	gene_id "MSTRG.76233"; transcript_id "MSTRG.76233.49"; exon_number "31";
chr17	StringTie	exon	31258344	31258502	1000	+	.	gene_id "MSTRG.76233"; transcript_id "MSTRG.76233.49"; exon_number "32";
chr17	StringTie	exon	31259032	31259129	1000	+	.	gene_id "MSTRG.76233"; transcript_id "MSTRG.76233.49"; exon_number "33";
chr17	StringTie	exon	31260369	31260515	1000	+	.	gene_id "MSTRG.76233"; transcript_id "MSTRG.76233.49"; exon_number "34";
chr17	StringTie	exon	31261711	31261857	1000	+	.	gene_id "MSTRG.76233"; transcript_id "MSTRG.76233.49"; exon_number "35";
chr17	StringTie	exon	31265229	31265339	1000	+	.	gene_id "MSTRG.76233"; transcript_id "MSTRG.76233.49"; exon_number "36";
chr17	StringTie	exon	31279511	31279532	1000	+	.	gene_id "MSTRG.76233"; transcript_id "MSTRG.76233.49"; exon_number "37";
chr17	StringTie	transcript	31094556	31098116	1000	+	.	gene_id "MSTRG.76233"; transcript_id "MSTRG.76233.5";
chr17	StringTie	exon	31094556	31095369	1000	+	.	gene_id "MSTRG.76233"; transcript_id "MSTRG.76233.5"; exon_number "1";
chr17	StringTie	exon	31095878	31098116	1000	+	.	gene_id "MSTRG.76233"; transcript_id "MSTRG.76233.5"; exon_number "2";
chr17	StringTie	transcript	31128164	31291362	1000	+	.	gene_id "MSTRG.76233"; transcript_id "MSTRG.76233.50";
chr17	StringTie	exon	31128164	31128327	1000	+	.	gene_id "MSTRG.76233"; transcript_id "MSTRG.76233.50"; exon_number "1";
chr17	StringTie	exon	31155983	31156126	1000	+	.	gene_id "MSTRG.76233"; transcript_id "MSTRG.76233.50"; exon_number "2";
chr17	StringTie	exon	31159010	31159093	1000	+	.	gene_id "MSTRG.76233"; transcript_id "MSTRG.76233.50"; exon_number "3";
chr17	StringTie	exon	31163186	31163376	1000	+	.	gene_id "MSTRG.76233"; transcript_id "MSTRG.76233.50"; exon_number "4";
chr17	StringTie	exon	31169891	31169997	1000	+	.	gene_id "MSTRG.76233"; transcript_id "MSTRG.76233.50"; exon_number "5";
chr17	StringTie	exon	31181422	31181489	1000	+	.	gene_id "MSTRG.76233"; transcript_id "MSTRG.76233.50"; exon_number "6";
chr17	StringTie	exon	31181710	31181785	1000	+	.	gene_id "MSTRG.76233"; transcript_id "MSTRG.76233.50"; exon_number "7";
chr17	StringTie	exon	31182508	31182665	1000	+	.	gene_id "MSTRG.76233"; transcript_id "MSTRG.76233.50"; exon_number "8";
chr17	StringTie	exon	31200422	31200595	1000	+	.	gene_id "MSTRG.76233"; transcript_id "MSTRG.76233.50"; exon_number "9";
chr17	StringTie	exon	31201037	31201159	1000	+	.	gene_id "MSTRG.76233"; transcript_id "MSTRG.76233.50"; exon_number "10";
chr17	StringTie	exon	31201411	31201485	1000	+	.	gene_id "MSTRG.76233"; transcript_id "MSTRG.76233.50"; exon_number "11";
chr17	StringTie	exon	31206240	31206371	1000	+	.	gene_id "MSTRG.76233"; transcript_id "MSTRG.76233.50"; exon_number "12";
chr17	StringTie	exon	31214451	31214585	1000	+	.	gene_id "MSTRG.76233"; transcript_id "MSTRG.76233.50"; exon_number "13";
chr17	StringTie	exon	31219005	31219118	1000	+	.	gene_id "MSTRG.76233"; transcript_id "MSTRG.76233.50"; exon_number "14";
chr17	StringTie	exon	31221850	31221929	1000	+	.	gene_id "MSTRG.76233"; transcript_id "MSTRG.76233.50"; exon_number "15";
chr17	StringTie	exon	31223444	31223567	1000	+	.	gene_id "MSTRG.76233"; transcript_id "MSTRG.76233.50"; exon_number "16";
chr17	StringTie	exon	31225095	31225250	1000	+	.	gene_id "MSTRG.76233"; transcript_id "MSTRG.76233.50"; exon_number "17";
chr17	StringTie	exon	31226435	31226684	1000	+	.	gene_id "MSTRG.76233"; transcript_id "MSTRG.76233.50"; exon_number "18";
chr17	StringTie	exon	31227218	31227291	1000	+	.	gene_id "MSTRG.76233"; transcript_id "MSTRG.76233.50"; exon_number "19";
chr17	StringTie	exon	31227523	31227606	1000	+	.	gene_id "MSTRG.76233"; transcript_id "MSTRG.76233.50"; exon_number "20";
chr17	StringTie	exon	31229025	31229465	1000	+	.	gene_id "MSTRG.76233"; transcript_id "MSTRG.76233.50"; exon_number "21";
chr17	StringTie	exon	31229835	31229974	1000	+	.	gene_id "MSTRG.76233"; transcript_id "MSTRG.76233.50"; exon_number "22";
chr17	StringTie	exon	31230260	31230382	1000	+	.	gene_id "MSTRG.76233"; transcript_id "MSTRG.76233.50"; exon_number "23";
chr17	StringTie	exon	31230842	31230925	1000	+	.	gene_id "MSTRG.76233"; transcript_id "MSTRG.76233.50"; exon_number "24";
chr17	StringTie	exon	31232073	31232189	1000	+	.	gene_id "MSTRG.76233"; transcript_id "MSTRG.76233.50"; exon_number "25";
chr17	StringTie	exon	31232700	31232881	1000	+	.	gene_id "MSTRG.76233"; transcript_id "MSTRG.76233.50"; exon_number "26";
chr17	StringTie	exon	31233002	31233213	1000	+	.	gene_id "MSTRG.76233"; transcript_id "MSTRG.76233.50"; exon_number "27";
chr17	StringTie	exon	31235611	31235772	1000	+	.	gene_id "MSTRG.76233"; transcript_id "MSTRG.76233.50"; exon_number "28";
chr17	StringTie	exon	31235918	31236021	1000	+	.	gene_id "MSTRG.76233"; transcript_id "MSTRG.76233.50"; exon_number "29";
chr17	StringTie	exon	31248984	31249119	1000	+	.	gene_id "MSTRG.76233"; transcript_id "MSTRG.76233.50"; exon_number "30";
chr17	StringTie	exon	31252938	31253000	1000	+	.	gene_id "MSTRG.76233"; transcript_id "MSTRG.76233.50"; exon_number "31";
chr17	StringTie	exon	31258344	31258502	1000	+	.	gene_id "MSTRG.76233"; transcript_id "MSTRG.76233.50"; exon_number "32";
chr17	StringTie	exon	31259032	31259129	1000	+	.	gene_id "MSTRG.76233"; transcript_id "MSTRG.76233.50"; exon_number "33";
chr17	StringTie	exon	31260369	31260515	1000	+	.	gene_id "MSTRG.76233"; transcript_id "MSTRG.76233.50"; exon_number "34";
chr17	StringTie	exon	31261711	31261857	1000	+	.	gene_id "MSTRG.76233"; transcript_id "MSTRG.76233.50"; exon_number "35";
chr17	StringTie	exon	31265229	31265339	1000	+	.	gene_id "MSTRG.76233"; transcript_id "MSTRG.76233.50"; exon_number "36";
chr17	StringTie	exon	31291341	31291362	1000	+	.	gene_id "MSTRG.76233"; transcript_id "MSTRG.76233.50"; exon_number "37";
chr17	StringTie	transcript	31128192	31266169	1000	+	.	gene_id "MSTRG.76233"; transcript_id "MSTRG.76233.51";
chr17	StringTie	exon	31128192	31128507	1000	+	.	gene_id "MSTRG.76233"; transcript_id "MSTRG.76233.51"; exon_number "1";
chr17	StringTie	exon	31136049	31136114	1000	+	.	gene_id "MSTRG.76233"; transcript_id "MSTRG.76233.51"; exon_number "2";
chr17	StringTie	exon	31155983	31156126	1000	+	.	gene_id "MSTRG.76233"; transcript_id "MSTRG.76233.51"; exon_number "3";
chr17	StringTie	exon	31159010	31159093	1000	+	.	gene_id "MSTRG.76233"; transcript_id "MSTRG.76233.51"; exon_number "4";
chr17	StringTie	exon	31163186	31163376	1000	+	.	gene_id "MSTRG.76233"; transcript_id "MSTRG.76233.51"; exon_number "5";
chr17	StringTie	exon	31169891	31169997	1000	+	.	gene_id "MSTRG.76233"; transcript_id "MSTRG.76233.51"; exon_number "6";
chr17	StringTie	exon	31181422	31181489	1000	+	.	gene_id "MSTRG.76233"; transcript_id "MSTRG.76233.51"; exon_number "7";
chr17	StringTie	exon	31181710	31181785	1000	+	.	gene_id "MSTRG.76233"; transcript_id "MSTRG.76233.51"; exon_number "8";
chr17	StringTie	exon	31182508	31182665	1000	+	.	gene_id "MSTRG.76233"; transcript_id "MSTRG.76233.51"; exon_number "9";
chr17	StringTie	exon	31200422	31200595	1000	+	.	gene_id "MSTRG.76233"; transcript_id "MSTRG.76233.51"; exon_number "10";
chr17	StringTie	exon	31201037	31201159	1000	+	.	gene_id "MSTRG.76233"; transcript_id "MSTRG.76233.51"; exon_number "11";
chr17	StringTie	exon	31201411	31201485	1000	+	.	gene_id "MSTRG.76233"; transcript_id "MSTRG.76233.51"; exon_number "12";
chr17	StringTie	exon	31206240	31206371	1000	+	.	gene_id "MSTRG.76233"; transcript_id "MSTRG.76233.51"; exon_number "13";
chr17	StringTie	exon	31214451	31214585	1000	+	.	gene_id "MSTRG.76233"; transcript_id "MSTRG.76233.51"; exon_number "14";
chr17	StringTie	exon	31219005	31219118	1000	+	.	gene_id "MSTRG.76233"; transcript_id "MSTRG.76233.51"; exon_number "15";
chr17	StringTie	exon	31221850	31221929	1000	+	.	gene_id "MSTRG.76233"; transcript_id "MSTRG.76233.51"; exon_number "16";
chr17	StringTie	exon	31223444	31223567	1000	+	.	gene_id "MSTRG.76233"; transcript_id "MSTRG.76233.51"; exon_number "17";
chr17	StringTie	exon	31225095	31225250	1000	+	.	gene_id "MSTRG.76233"; transcript_id "MSTRG.76233.51"; exon_number "18";
chr17	StringTie	exon	31226435	31226684	1000	+	.	gene_id "MSTRG.76233"; transcript_id "MSTRG.76233.51"; exon_number "19";
chr17	StringTie	exon	31227218	31227291	1000	+	.	gene_id "MSTRG.76233"; transcript_id "MSTRG.76233.51"; exon_number "20";
chr17	StringTie	exon	31227523	31227606	1000	+	.	gene_id "MSTRG.76233"; transcript_id "MSTRG.76233.51"; exon_number "21";
chr17	StringTie	exon	31229025	31229465	1000	+	.	gene_id "MSTRG.76233"; transcript_id "MSTRG.76233.51"; exon_number "22";
chr17	StringTie	exon	31229835	31229974	1000	+	.	gene_id "MSTRG.76233"; transcript_id "MSTRG.76233.51"; exon_number "23";
chr17	StringTie	exon	31230260	31230382	1000	+	.	gene_id "MSTRG.76233"; transcript_id "MSTRG.76233.51"; exon_number "24";
chr17	StringTie	exon	31230842	31230925	1000	+	.	gene_id "MSTRG.76233"; transcript_id "MSTRG.76233.51"; exon_number "25";
chr17	StringTie	exon	31232073	31232881	1000	+	.	gene_id "MSTRG.76233"; transcript_id "MSTRG.76233.51"; exon_number "26";
chr17	StringTie	exon	31233002	31233213	1000	+	.	gene_id "MSTRG.76233"; transcript_id "MSTRG.76233.51"; exon_number "27";
chr17	StringTie	exon	31235611	31235772	1000	+	.	gene_id "MSTRG.76233"; transcript_id "MSTRG.76233.51"; exon_number "28";
chr17	StringTie	exon	31235918	31236021	1000	+	.	gene_id "MSTRG.76233"; transcript_id "MSTRG.76233.51"; exon_number "29";
chr17	StringTie	exon	31248984	31249119	1000	+	.	gene_id "MSTRG.76233"; transcript_id "MSTRG.76233.51"; exon_number "30";
chr17	StringTie	exon	31258344	31258502	1000	+	.	gene_id "MSTRG.76233"; transcript_id "MSTRG.76233.51"; exon_number "31";
chr17	StringTie	exon	31259032	31259129	1000	+	.	gene_id "MSTRG.76233"; transcript_id "MSTRG.76233.51"; exon_number "32";
chr17	StringTie	exon	31260369	31260515	1000	+	.	gene_id "MSTRG.76233"; transcript_id "MSTRG.76233.51"; exon_number "33";
chr17	StringTie	exon	31261711	31261857	1000	+	.	gene_id "MSTRG.76233"; transcript_id "MSTRG.76233.51"; exon_number "34";
chr17	StringTie	exon	31265229	31266169	1000	+	.	gene_id "MSTRG.76233"; transcript_id "MSTRG.76233.51"; exon_number "35";
chr17	StringTie	transcript	31128235	31277360	1000	+	.	gene_id "MSTRG.76233"; transcript_id "MSTRG.76233.52";
chr17	StringTie	exon	31128235	31128327	1000	+	.	gene_id "MSTRG.76233"; transcript_id "MSTRG.76233.52"; exon_number "1";
chr17	StringTie	exon	31155983	31156126	1000	+	.	gene_id "MSTRG.76233"; transcript_id "MSTRG.76233.52"; exon_number "2";
chr17	StringTie	exon	31159010	31159093	1000	+	.	gene_id "MSTRG.76233"; transcript_id "MSTRG.76233.52"; exon_number "3";
chr17	StringTie	exon	31163186	31163376	1000	+	.	gene_id "MSTRG.76233"; transcript_id "MSTRG.76233.52"; exon_number "4";
chr17	StringTie	exon	31169891	31169997	1000	+	.	gene_id "MSTRG.76233"; transcript_id "MSTRG.76233.52"; exon_number "5";
chr17	StringTie	exon	31181422	31181489	1000	+	.	gene_id "MSTRG.76233"; transcript_id "MSTRG.76233.52"; exon_number "6";
chr17	StringTie	exon	31181710	31181785	1000	+	.	gene_id "MSTRG.76233"; transcript_id "MSTRG.76233.52"; exon_number "7";
chr17	StringTie	exon	31182508	31182665	1000	+	.	gene_id "MSTRG.76233"; transcript_id "MSTRG.76233.52"; exon_number "8";
chr17	StringTie	exon	31200422	31200595	1000	+	.	gene_id "MSTRG.76233"; transcript_id "MSTRG.76233.52"; exon_number "9";
chr17	StringTie	exon	31201037	31201159	1000	+	.	gene_id "MSTRG.76233"; transcript_id "MSTRG.76233.52"; exon_number "10";
chr17	StringTie	exon	31201411	31201485	1000	+	.	gene_id "MSTRG.76233"; transcript_id "MSTRG.76233.52"; exon_number "11";
chr17	StringTie	exon	31203102	31203131	1000	+	.	gene_id "MSTRG.76233"; transcript_id "MSTRG.76233.52"; exon_number "12";
chr17	StringTie	exon	31206240	31206371	1000	+	.	gene_id "MSTRG.76233"; transcript_id "MSTRG.76233.52"; exon_number "13";
chr17	StringTie	exon	31214451	31214585	1000	+	.	gene_id "MSTRG.76233"; transcript_id "MSTRG.76233.52"; exon_number "14";
chr17	StringTie	exon	31219005	31219118	1000	+	.	gene_id "MSTRG.76233"; transcript_id "MSTRG.76233.52"; exon_number "15";
chr17	StringTie	exon	31221850	31221929	1000	+	.	gene_id "MSTRG.76233"; transcript_id "MSTRG.76233.52"; exon_number "16";
chr17	StringTie	exon	31223444	31223567	1000	+	.	gene_id "MSTRG.76233"; transcript_id "MSTRG.76233.52"; exon_number "17";
chr17	StringTie	exon	31225098	31225250	1000	+	.	gene_id "MSTRG.76233"; transcript_id "MSTRG.76233.52"; exon_number "18";
chr17	StringTie	exon	31226435	31226684	1000	+	.	gene_id "MSTRG.76233"; transcript_id "MSTRG.76233.52"; exon_number "19";
chr17	StringTie	exon	31227218	31227291	1000	+	.	gene_id "MSTRG.76233"; transcript_id "MSTRG.76233.52"; exon_number "20";
chr17	StringTie	exon	31227523	31227606	1000	+	.	gene_id "MSTRG.76233"; transcript_id "MSTRG.76233.52"; exon_number "21";
chr17	StringTie	exon	31229025	31229465	1000	+	.	gene_id "MSTRG.76233"; transcript_id "MSTRG.76233.52"; exon_number "22";
chr17	StringTie	exon	31229835	31229974	1000	+	.	gene_id "MSTRG.76233"; transcript_id "MSTRG.76233.52"; exon_number "23";
chr17	StringTie	exon	31230260	31230382	1000	+	.	gene_id "MSTRG.76233"; transcript_id "MSTRG.76233.52"; exon_number "24";
chr17	StringTie	exon	31230842	31230925	1000	+	.	gene_id "MSTRG.76233"; transcript_id "MSTRG.76233.52"; exon_number "25";
chr17	StringTie	exon	31232073	31232189	1000	+	.	gene_id "MSTRG.76233"; transcript_id "MSTRG.76233.52"; exon_number "26";
chr17	StringTie	exon	31232700	31232881	1000	+	.	gene_id "MSTRG.76233"; transcript_id "MSTRG.76233.52"; exon_number "27";
chr17	StringTie	exon	31233002	31233213	1000	+	.	gene_id "MSTRG.76233"; transcript_id "MSTRG.76233.52"; exon_number "28";
chr17	StringTie	exon	31235611	31235772	1000	+	.	gene_id "MSTRG.76233"; transcript_id "MSTRG.76233.52"; exon_number "29";
chr17	StringTie	exon	31235918	31236021	1000	+	.	gene_id "MSTRG.76233"; transcript_id "MSTRG.76233.52"; exon_number "30";
chr17	StringTie	exon	31248984	31249119	1000	+	.	gene_id "MSTRG.76233"; transcript_id "MSTRG.76233.52"; exon_number "31";
chr17	StringTie	exon	31258344	31258502	1000	+	.	gene_id "MSTRG.76233"; transcript_id "MSTRG.76233.52"; exon_number "32";
chr17	StringTie	exon	31259032	31259129	1000	+	.	gene_id "MSTRG.76233"; transcript_id "MSTRG.76233.52"; exon_number "33";
chr17	StringTie	exon	31260369	31260515	1000	+	.	gene_id "MSTRG.76233"; transcript_id "MSTRG.76233.52"; exon_number "34";
chr17	StringTie	exon	31261711	31261857	1000	+	.	gene_id "MSTRG.76233"; transcript_id "MSTRG.76233.52"; exon_number "35";
chr17	StringTie	exon	31265229	31265339	1000	+	.	gene_id "MSTRG.76233"; transcript_id "MSTRG.76233.52"; exon_number "36";
chr17	StringTie	exon	31277346	31277360	1000	+	.	gene_id "MSTRG.76233"; transcript_id "MSTRG.76233.52"; exon_number "37";
chr17	StringTie	transcript	31128274	31265341	1000	+	.	gene_id "MSTRG.76233"; transcript_id "MSTRG.76233.53";
chr17	StringTie	exon	31128274	31128327	1000	+	.	gene_id "MSTRG.76233"; transcript_id "MSTRG.76233.53"; exon_number "1";
chr17	StringTie	exon	31155983	31156126	1000	+	.	gene_id "MSTRG.76233"; transcript_id "MSTRG.76233.53"; exon_number "2";
chr17	StringTie	exon	31159010	31159093	1000	+	.	gene_id "MSTRG.76233"; transcript_id "MSTRG.76233.53"; exon_number "3";
chr17	StringTie	exon	31163186	31163376	1000	+	.	gene_id "MSTRG.76233"; transcript_id "MSTRG.76233.53"; exon_number "4";
chr17	StringTie	exon	31169891	31169997	1000	+	.	gene_id "MSTRG.76233"; transcript_id "MSTRG.76233.53"; exon_number "5";
chr17	StringTie	exon	31181422	31181489	1000	+	.	gene_id "MSTRG.76233"; transcript_id "MSTRG.76233.53"; exon_number "6";
chr17	StringTie	exon	31181710	31181785	1000	+	.	gene_id "MSTRG.76233"; transcript_id "MSTRG.76233.53"; exon_number "7";
chr17	StringTie	exon	31182508	31182665	1000	+	.	gene_id "MSTRG.76233"; transcript_id "MSTRG.76233.53"; exon_number "8";
chr17	StringTie	exon	31200422	31200595	1000	+	.	gene_id "MSTRG.76233"; transcript_id "MSTRG.76233.53"; exon_number "9";
chr17	StringTie	exon	31201037	31201159	1000	+	.	gene_id "MSTRG.76233"; transcript_id "MSTRG.76233.53"; exon_number "10";
chr17	StringTie	exon	31201411	31201485	1000	+	.	gene_id "MSTRG.76233"; transcript_id "MSTRG.76233.53"; exon_number "11";
chr17	StringTie	exon	31206240	31206371	1000	+	.	gene_id "MSTRG.76233"; transcript_id "MSTRG.76233.53"; exon_number "12";
chr17	StringTie	exon	31207151	31207195	1000	+	.	gene_id "MSTRG.76233"; transcript_id "MSTRG.76233.53"; exon_number "13";
chr17	StringTie	exon	31214451	31214585	1000	+	.	gene_id "MSTRG.76233"; transcript_id "MSTRG.76233.53"; exon_number "14";
chr17	StringTie	exon	31219005	31219118	1000	+	.	gene_id "MSTRG.76233"; transcript_id "MSTRG.76233.53"; exon_number "15";
chr17	StringTie	exon	31221850	31221929	1000	+	.	gene_id "MSTRG.76233"; transcript_id "MSTRG.76233.53"; exon_number "16";
chr17	StringTie	exon	31223444	31223567	1000	+	.	gene_id "MSTRG.76233"; transcript_id "MSTRG.76233.53"; exon_number "17";
chr17	StringTie	exon	31225098	31225250	1000	+	.	gene_id "MSTRG.76233"; transcript_id "MSTRG.76233.53"; exon_number "18";
chr17	StringTie	exon	31226435	31226684	1000	+	.	gene_id "MSTRG.76233"; transcript_id "MSTRG.76233.53"; exon_number "19";
chr17	StringTie	exon	31227218	31227291	1000	+	.	gene_id "MSTRG.76233"; transcript_id "MSTRG.76233.53"; exon_number "20";
chr17	StringTie	exon	31227523	31227606	1000	+	.	gene_id "MSTRG.76233"; transcript_id "MSTRG.76233.53"; exon_number "21";
chr17	StringTie	exon	31229025	31229465	1000	+	.	gene_id "MSTRG.76233"; transcript_id "MSTRG.76233.53"; exon_number "22";
chr17	StringTie	exon	31229835	31229974	1000	+	.	gene_id "MSTRG.76233"; transcript_id "MSTRG.76233.53"; exon_number "23";
chr17	StringTie	exon	31230260	31230382	1000	+	.	gene_id "MSTRG.76233"; transcript_id "MSTRG.76233.53"; exon_number "24";
chr17	StringTie	exon	31230842	31230925	1000	+	.	gene_id "MSTRG.76233"; transcript_id "MSTRG.76233.53"; exon_number "25";
chr17	StringTie	exon	31232073	31232189	1000	+	.	gene_id "MSTRG.76233"; transcript_id "MSTRG.76233.53"; exon_number "26";
chr17	StringTie	exon	31232700	31232881	1000	+	.	gene_id "MSTRG.76233"; transcript_id "MSTRG.76233.53"; exon_number "27";
chr17	StringTie	exon	31233002	31233213	1000	+	.	gene_id "MSTRG.76233"; transcript_id "MSTRG.76233.53"; exon_number "28";
chr17	StringTie	exon	31235611	31235772	1000	+	.	gene_id "MSTRG.76233"; transcript_id "MSTRG.76233.53"; exon_number "29";
chr17	StringTie	exon	31235918	31236021	1000	+	.	gene_id "MSTRG.76233"; transcript_id "MSTRG.76233.53"; exon_number "30";
chr17	StringTie	exon	31248984	31249119	1000	+	.	gene_id "MSTRG.76233"; transcript_id "MSTRG.76233.53"; exon_number "31";
chr17	StringTie	exon	31258344	31258502	1000	+	.	gene_id "MSTRG.76233"; transcript_id "MSTRG.76233.53"; exon_number "32";
chr17	StringTie	exon	31259032	31259129	1000	+	.	gene_id "MSTRG.76233"; transcript_id "MSTRG.76233.53"; exon_number "33";
chr17	StringTie	exon	31260369	31260515	1000	+	.	gene_id "MSTRG.76233"; transcript_id "MSTRG.76233.53"; exon_number "34";
chr17	StringTie	exon	31261711	31261857	1000	+	.	gene_id "MSTRG.76233"; transcript_id "MSTRG.76233.53"; exon_number "35";
chr17	StringTie	exon	31265229	31265341	1000	+	.	gene_id "MSTRG.76233"; transcript_id "MSTRG.76233.53"; exon_number "36";
chr17	StringTie	transcript	31128280	31279848	1000	+	.	gene_id "MSTRG.76233"; transcript_id "MSTRG.76233.54";
chr17	StringTie	exon	31128280	31128327	1000	+	.	gene_id "MSTRG.76233"; transcript_id "MSTRG.76233.54"; exon_number "1";
chr17	StringTie	exon	31136049	31136114	1000	+	.	gene_id "MSTRG.76233"; transcript_id "MSTRG.76233.54"; exon_number "2";
chr17	StringTie	exon	31155983	31156126	1000	+	.	gene_id "MSTRG.76233"; transcript_id "MSTRG.76233.54"; exon_number "3";
chr17	StringTie	exon	31159010	31159093	1000	+	.	gene_id "MSTRG.76233"; transcript_id "MSTRG.76233.54"; exon_number "4";
chr17	StringTie	exon	31163186	31163376	1000	+	.	gene_id "MSTRG.76233"; transcript_id "MSTRG.76233.54"; exon_number "5";
chr17	StringTie	exon	31169891	31169997	1000	+	.	gene_id "MSTRG.76233"; transcript_id "MSTRG.76233.54"; exon_number "6";
chr17	StringTie	exon	31181422	31181489	1000	+	.	gene_id "MSTRG.76233"; transcript_id "MSTRG.76233.54"; exon_number "7";
chr17	StringTie	exon	31181710	31181785	1000	+	.	gene_id "MSTRG.76233"; transcript_id "MSTRG.76233.54"; exon_number "8";
chr17	StringTie	exon	31182508	31182665	1000	+	.	gene_id "MSTRG.76233"; transcript_id "MSTRG.76233.54"; exon_number "9";
chr17	StringTie	exon	31200422	31200595	1000	+	.	gene_id "MSTRG.76233"; transcript_id "MSTRG.76233.54"; exon_number "10";
chr17	StringTie	exon	31201037	31201159	1000	+	.	gene_id "MSTRG.76233"; transcript_id "MSTRG.76233.54"; exon_number "11";
chr17	StringTie	exon	31201411	31201485	1000	+	.	gene_id "MSTRG.76233"; transcript_id "MSTRG.76233.54"; exon_number "12";
chr17	StringTie	exon	31206240	31206371	1000	+	.	gene_id "MSTRG.76233"; transcript_id "MSTRG.76233.54"; exon_number "13";
chr17	StringTie	exon	31214451	31214585	1000	+	.	gene_id "MSTRG.76233"; transcript_id "MSTRG.76233.54"; exon_number "14";
chr17	StringTie	exon	31219005	31219118	1000	+	.	gene_id "MSTRG.76233"; transcript_id "MSTRG.76233.54"; exon_number "15";
chr17	StringTie	exon	31221850	31221929	1000	+	.	gene_id "MSTRG.76233"; transcript_id "MSTRG.76233.54"; exon_number "16";
chr17	StringTie	exon	31223444	31223567	1000	+	.	gene_id "MSTRG.76233"; transcript_id "MSTRG.76233.54"; exon_number "17";
chr17	StringTie	exon	31225095	31225250	1000	+	.	gene_id "MSTRG.76233"; transcript_id "MSTRG.76233.54"; exon_number "18";
chr17	StringTie	exon	31226435	31226684	1000	+	.	gene_id "MSTRG.76233"; transcript_id "MSTRG.76233.54"; exon_number "19";
chr17	StringTie	exon	31227218	31227291	1000	+	.	gene_id "MSTRG.76233"; transcript_id "MSTRG.76233.54"; exon_number "20";
chr17	StringTie	exon	31227523	31227606	1000	+	.	gene_id "MSTRG.76233"; transcript_id "MSTRG.76233.54"; exon_number "21";
chr17	StringTie	exon	31229025	31229465	1000	+	.	gene_id "MSTRG.76233"; transcript_id "MSTRG.76233.54"; exon_number "22";
chr17	StringTie	exon	31229835	31229974	1000	+	.	gene_id "MSTRG.76233"; transcript_id "MSTRG.76233.54"; exon_number "23";
chr17	StringTie	exon	31230260	31230382	1000	+	.	gene_id "MSTRG.76233"; transcript_id "MSTRG.76233.54"; exon_number "24";
chr17	StringTie	exon	31230842	31230925	1000	+	.	gene_id "MSTRG.76233"; transcript_id "MSTRG.76233.54"; exon_number "25";
chr17	StringTie	exon	31232073	31232189	1000	+	.	gene_id "MSTRG.76233"; transcript_id "MSTRG.76233.54"; exon_number "26";
chr17	StringTie	exon	31232700	31232881	1000	+	.	gene_id "MSTRG.76233"; transcript_id "MSTRG.76233.54"; exon_number "27";
chr17	StringTie	exon	31233002	31233213	1000	+	.	gene_id "MSTRG.76233"; transcript_id "MSTRG.76233.54"; exon_number "28";
chr17	StringTie	exon	31235611	31235772	1000	+	.	gene_id "MSTRG.76233"; transcript_id "MSTRG.76233.54"; exon_number "29";
chr17	StringTie	exon	31235918	31236021	1000	+	.	gene_id "MSTRG.76233"; transcript_id "MSTRG.76233.54"; exon_number "30";
chr17	StringTie	exon	31248984	31249119	1000	+	.	gene_id "MSTRG.76233"; transcript_id "MSTRG.76233.54"; exon_number "31";
chr17	StringTie	exon	31252938	31253000	1000	+	.	gene_id "MSTRG.76233"; transcript_id "MSTRG.76233.54"; exon_number "32";
chr17	StringTie	exon	31258344	31258502	1000	+	.	gene_id "MSTRG.76233"; transcript_id "MSTRG.76233.54"; exon_number "33";
chr17	StringTie	exon	31259032	31259129	1000	+	.	gene_id "MSTRG.76233"; transcript_id "MSTRG.76233.54"; exon_number "34";
chr17	StringTie	exon	31260369	31260515	1000	+	.	gene_id "MSTRG.76233"; transcript_id "MSTRG.76233.54"; exon_number "35";
chr17	StringTie	exon	31261711	31261857	1000	+	.	gene_id "MSTRG.76233"; transcript_id "MSTRG.76233.54"; exon_number "36";
chr17	StringTie	exon	31265229	31265339	1000	+	.	gene_id "MSTRG.76233"; transcript_id "MSTRG.76233.54"; exon_number "37";
chr17	StringTie	exon	31279511	31279848	1000	+	.	gene_id "MSTRG.76233"; transcript_id "MSTRG.76233.54"; exon_number "38";
chr17	StringTie	transcript	31128458	31377721	1000	+	.	gene_id "MSTRG.76233"; transcript_id "MSTRG.76233.55";
chr17	StringTie	exon	31128458	31128507	1000	+	.	gene_id "MSTRG.76233"; transcript_id "MSTRG.76233.55"; exon_number "1";
chr17	StringTie	exon	31155983	31156126	1000	+	.	gene_id "MSTRG.76233"; transcript_id "MSTRG.76233.55"; exon_number "2";
chr17	StringTie	exon	31159010	31159093	1000	+	.	gene_id "MSTRG.76233"; transcript_id "MSTRG.76233.55"; exon_number "3";
chr17	StringTie	exon	31163186	31163376	1000	+	.	gene_id "MSTRG.76233"; transcript_id "MSTRG.76233.55"; exon_number "4";
chr17	StringTie	exon	31169891	31169997	1000	+	.	gene_id "MSTRG.76233"; transcript_id "MSTRG.76233.55"; exon_number "5";
chr17	StringTie	exon	31181422	31181489	1000	+	.	gene_id "MSTRG.76233"; transcript_id "MSTRG.76233.55"; exon_number "6";
chr17	StringTie	exon	31181710	31181785	1000	+	.	gene_id "MSTRG.76233"; transcript_id "MSTRG.76233.55"; exon_number "7";
chr17	StringTie	exon	31182508	31182665	1000	+	.	gene_id "MSTRG.76233"; transcript_id "MSTRG.76233.55"; exon_number "8";
chr17	StringTie	exon	31200422	31200595	1000	+	.	gene_id "MSTRG.76233"; transcript_id "MSTRG.76233.55"; exon_number "9";
chr17	StringTie	exon	31201037	31201159	1000	+	.	gene_id "MSTRG.76233"; transcript_id "MSTRG.76233.55"; exon_number "10";
chr17	StringTie	exon	31201411	31201485	1000	+	.	gene_id "MSTRG.76233"; transcript_id "MSTRG.76233.55"; exon_number "11";
chr17	StringTie	exon	31206240	31206371	1000	+	.	gene_id "MSTRG.76233"; transcript_id "MSTRG.76233.55"; exon_number "12";
chr17	StringTie	exon	31214451	31214585	1000	+	.	gene_id "MSTRG.76233"; transcript_id "MSTRG.76233.55"; exon_number "13";
chr17	StringTie	exon	31219005	31219118	1000	+	.	gene_id "MSTRG.76233"; transcript_id "MSTRG.76233.55"; exon_number "14";
chr17	StringTie	exon	31221850	31221929	1000	+	.	gene_id "MSTRG.76233"; transcript_id "MSTRG.76233.55"; exon_number "15";
chr17	StringTie	exon	31223444	31223567	1000	+	.	gene_id "MSTRG.76233"; transcript_id "MSTRG.76233.55"; exon_number "16";
chr17	StringTie	exon	31225098	31225250	1000	+	.	gene_id "MSTRG.76233"; transcript_id "MSTRG.76233.55"; exon_number "17";
chr17	StringTie	exon	31226435	31226684	1000	+	.	gene_id "MSTRG.76233"; transcript_id "MSTRG.76233.55"; exon_number "18";
chr17	StringTie	exon	31227218	31227291	1000	+	.	gene_id "MSTRG.76233"; transcript_id "MSTRG.76233.55"; exon_number "19";
chr17	StringTie	exon	31227523	31227606	1000	+	.	gene_id "MSTRG.76233"; transcript_id "MSTRG.76233.55"; exon_number "20";
chr17	StringTie	exon	31229025	31229465	1000	+	.	gene_id "MSTRG.76233"; transcript_id "MSTRG.76233.55"; exon_number "21";
chr17	StringTie	exon	31229835	31229974	1000	+	.	gene_id "MSTRG.76233"; transcript_id "MSTRG.76233.55"; exon_number "22";
chr17	StringTie	exon	31230260	31230382	1000	+	.	gene_id "MSTRG.76233"; transcript_id "MSTRG.76233.55"; exon_number "23";
chr17	StringTie	exon	31230842	31230925	1000	+	.	gene_id "MSTRG.76233"; transcript_id "MSTRG.76233.55"; exon_number "24";
chr17	StringTie	exon	31232073	31232189	1000	+	.	gene_id "MSTRG.76233"; transcript_id "MSTRG.76233.55"; exon_number "25";
chr17	StringTie	exon	31232700	31232881	1000	+	.	gene_id "MSTRG.76233"; transcript_id "MSTRG.76233.55"; exon_number "26";
chr17	StringTie	exon	31233002	31233213	1000	+	.	gene_id "MSTRG.76233"; transcript_id "MSTRG.76233.55"; exon_number "27";
chr17	StringTie	exon	31235611	31235772	1000	+	.	gene_id "MSTRG.76233"; transcript_id "MSTRG.76233.55"; exon_number "28";
chr17	StringTie	exon	31235918	31236021	1000	+	.	gene_id "MSTRG.76233"; transcript_id "MSTRG.76233.55"; exon_number "29";
chr17	StringTie	exon	31248984	31249119	1000	+	.	gene_id "MSTRG.76233"; transcript_id "MSTRG.76233.55"; exon_number "30";
chr17	StringTie	exon	31258344	31258502	1000	+	.	gene_id "MSTRG.76233"; transcript_id "MSTRG.76233.55"; exon_number "31";
chr17	StringTie	exon	31259032	31259129	1000	+	.	gene_id "MSTRG.76233"; transcript_id "MSTRG.76233.55"; exon_number "32";
chr17	StringTie	exon	31260369	31260515	1000	+	.	gene_id "MSTRG.76233"; transcript_id "MSTRG.76233.55"; exon_number "33";
chr17	StringTie	exon	31261711	31261857	1000	+	.	gene_id "MSTRG.76233"; transcript_id "MSTRG.76233.55"; exon_number "34";
chr17	StringTie	exon	31265229	31265339	1000	+	.	gene_id "MSTRG.76233"; transcript_id "MSTRG.76233.55"; exon_number "35";
chr17	StringTie	exon	31325820	31326252	1000	+	.	gene_id "MSTRG.76233"; transcript_id "MSTRG.76233.55"; exon_number "36";
chr17	StringTie	exon	31327499	31327839	1000	+	.	gene_id "MSTRG.76233"; transcript_id "MSTRG.76233.55"; exon_number "37";
chr17	StringTie	exon	31330296	31330498	1000	+	.	gene_id "MSTRG.76233"; transcript_id "MSTRG.76233.55"; exon_number "38";
chr17	StringTie	exon	31334838	31335031	1000	+	.	gene_id "MSTRG.76233"; transcript_id "MSTRG.76233.55"; exon_number "39";
chr17	StringTie	exon	31336333	31336473	1000	+	.	gene_id "MSTRG.76233"; transcript_id "MSTRG.76233.55"; exon_number "40";
chr17	StringTie	exon	31336635	31336914	1000	+	.	gene_id "MSTRG.76233"; transcript_id "MSTRG.76233.55"; exon_number "41";
chr17	StringTie	exon	31337368	31337582	1000	+	.	gene_id "MSTRG.76233"; transcript_id "MSTRG.76233.55"; exon_number "42";
chr17	StringTie	exon	31337819	31337880	1000	+	.	gene_id "MSTRG.76233"; transcript_id "MSTRG.76233.55"; exon_number "43";
chr17	StringTie	exon	31338025	31338139	1000	+	.	gene_id "MSTRG.76233"; transcript_id "MSTRG.76233.55"; exon_number "44";
chr17	StringTie	exon	31338704	31338805	1000	+	.	gene_id "MSTRG.76233"; transcript_id "MSTRG.76233.55"; exon_number "45";
chr17	StringTie	exon	31340505	31340645	1000	+	.	gene_id "MSTRG.76233"; transcript_id "MSTRG.76233.55"; exon_number "46";
chr17	StringTie	exon	31343009	31343135	1000	+	.	gene_id "MSTRG.76233"; transcript_id "MSTRG.76233.55"; exon_number "47";
chr17	StringTie	exon	31349120	31349251	1000	+	.	gene_id "MSTRG.76233"; transcript_id "MSTRG.76233.55"; exon_number "48";
chr17	StringTie	exon	31350183	31350318	1000	+	.	gene_id "MSTRG.76233"; transcript_id "MSTRG.76233.55"; exon_number "49";
chr17	StringTie	exon	31352257	31352414	1000	+	.	gene_id "MSTRG.76233"; transcript_id "MSTRG.76233.55"; exon_number "50";
chr17	StringTie	exon	31356460	31356582	1000	+	.	gene_id "MSTRG.76233"; transcript_id "MSTRG.76233.55"; exon_number "51";
chr17	StringTie	exon	31356960	31357090	1000	+	.	gene_id "MSTRG.76233"; transcript_id "MSTRG.76233.55"; exon_number "52";
chr17	StringTie	exon	31357269	31357369	1000	+	.	gene_id "MSTRG.76233"; transcript_id "MSTRG.76233.55"; exon_number "53";
chr17	StringTie	exon	31358480	31358622	1000	+	.	gene_id "MSTRG.76233"; transcript_id "MSTRG.76233.55"; exon_number "54";
chr17	StringTie	exon	31358969	31359015	1000	+	.	gene_id "MSTRG.76233"; transcript_id "MSTRG.76233.55"; exon_number "55";
chr17	StringTie	exon	31360487	31360703	1000	+	.	gene_id "MSTRG.76233"; transcript_id "MSTRG.76233.55"; exon_number "56";
chr17	StringTie	exon	31374013	31377721	1000	+	.	gene_id "MSTRG.76233"; transcript_id "MSTRG.76233.55"; exon_number "57";
chr17	StringTie	transcript	31128458	31265348	1000	+	.	gene_id "MSTRG.76233"; transcript_id "MSTRG.76233.56";
chr17	StringTie	exon	31128458	31128507	1000	+	.	gene_id "MSTRG.76233"; transcript_id "MSTRG.76233.56"; exon_number "1";
chr17	StringTie	exon	31155983	31156126	1000	+	.	gene_id "MSTRG.76233"; transcript_id "MSTRG.76233.56"; exon_number "2";
chr17	StringTie	exon	31159010	31159093	1000	+	.	gene_id "MSTRG.76233"; transcript_id "MSTRG.76233.56"; exon_number "3";
chr17	StringTie	exon	31163186	31163376	1000	+	.	gene_id "MSTRG.76233"; transcript_id "MSTRG.76233.56"; exon_number "4";
chr17	StringTie	exon	31169891	31169997	1000	+	.	gene_id "MSTRG.76233"; transcript_id "MSTRG.76233.56"; exon_number "5";
chr17	StringTie	exon	31181422	31181489	1000	+	.	gene_id "MSTRG.76233"; transcript_id "MSTRG.76233.56"; exon_number "6";
chr17	StringTie	exon	31181710	31181785	1000	+	.	gene_id "MSTRG.76233"; transcript_id "MSTRG.76233.56"; exon_number "7";
chr17	StringTie	exon	31182508	31182665	1000	+	.	gene_id "MSTRG.76233"; transcript_id "MSTRG.76233.56"; exon_number "8";
chr17	StringTie	exon	31200422	31200595	1000	+	.	gene_id "MSTRG.76233"; transcript_id "MSTRG.76233.56"; exon_number "9";
chr17	StringTie	exon	31201037	31201159	1000	+	.	gene_id "MSTRG.76233"; transcript_id "MSTRG.76233.56"; exon_number "10";
chr17	StringTie	exon	31201411	31201485	1000	+	.	gene_id "MSTRG.76233"; transcript_id "MSTRG.76233.56"; exon_number "11";
chr17	StringTie	exon	31206240	31206371	1000	+	.	gene_id "MSTRG.76233"; transcript_id "MSTRG.76233.56"; exon_number "12";
chr17	StringTie	exon	31214451	31214585	1000	+	.	gene_id "MSTRG.76233"; transcript_id "MSTRG.76233.56"; exon_number "13";
chr17	StringTie	exon	31219005	31219118	1000	+	.	gene_id "MSTRG.76233"; transcript_id "MSTRG.76233.56"; exon_number "14";
chr17	StringTie	exon	31221850	31221929	1000	+	.	gene_id "MSTRG.76233"; transcript_id "MSTRG.76233.56"; exon_number "15";
chr17	StringTie	exon	31223444	31223567	1000	+	.	gene_id "MSTRG.76233"; transcript_id "MSTRG.76233.56"; exon_number "16";
chr17	StringTie	exon	31225098	31225250	1000	+	.	gene_id "MSTRG.76233"; transcript_id "MSTRG.76233.56"; exon_number "17";
chr17	StringTie	exon	31226435	31226684	1000	+	.	gene_id "MSTRG.76233"; transcript_id "MSTRG.76233.56"; exon_number "18";
chr17	StringTie	exon	31227218	31227291	1000	+	.	gene_id "MSTRG.76233"; transcript_id "MSTRG.76233.56"; exon_number "19";
chr17	StringTie	exon	31227523	31227606	1000	+	.	gene_id "MSTRG.76233"; transcript_id "MSTRG.76233.56"; exon_number "20";
chr17	StringTie	exon	31229025	31229465	1000	+	.	gene_id "MSTRG.76233"; transcript_id "MSTRG.76233.56"; exon_number "21";
chr17	StringTie	exon	31229835	31229974	1000	+	.	gene_id "MSTRG.76233"; transcript_id "MSTRG.76233.56"; exon_number "22";
chr17	StringTie	exon	31230260	31230382	1000	+	.	gene_id "MSTRG.76233"; transcript_id "MSTRG.76233.56"; exon_number "23";
chr17	StringTie	exon	31230842	31230925	1000	+	.	gene_id "MSTRG.76233"; transcript_id "MSTRG.76233.56"; exon_number "24";
chr17	StringTie	exon	31232073	31232189	1000	+	.	gene_id "MSTRG.76233"; transcript_id "MSTRG.76233.56"; exon_number "25";
chr17	StringTie	exon	31232700	31232881	1000	+	.	gene_id "MSTRG.76233"; transcript_id "MSTRG.76233.56"; exon_number "26";
chr17	StringTie	exon	31233002	31233213	1000	+	.	gene_id "MSTRG.76233"; transcript_id "MSTRG.76233.56"; exon_number "27";
chr17	StringTie	exon	31235611	31235772	1000	+	.	gene_id "MSTRG.76233"; transcript_id "MSTRG.76233.56"; exon_number "28";
chr17	StringTie	exon	31235918	31236021	1000	+	.	gene_id "MSTRG.76233"; transcript_id "MSTRG.76233.56"; exon_number "29";
chr17	StringTie	exon	31248984	31249119	1000	+	.	gene_id "MSTRG.76233"; transcript_id "MSTRG.76233.56"; exon_number "30";
chr17	StringTie	exon	31249955	31253000	1000	+	.	gene_id "MSTRG.76233"; transcript_id "MSTRG.76233.56"; exon_number "31";
chr17	StringTie	exon	31258344	31258502	1000	+	.	gene_id "MSTRG.76233"; transcript_id "MSTRG.76233.56"; exon_number "32";
chr17	StringTie	exon	31259032	31259129	1000	+	.	gene_id "MSTRG.76233"; transcript_id "MSTRG.76233.56"; exon_number "33";
chr17	StringTie	exon	31260369	31260515	1000	+	.	gene_id "MSTRG.76233"; transcript_id "MSTRG.76233.56"; exon_number "34";
chr17	StringTie	exon	31261711	31261857	1000	+	.	gene_id "MSTRG.76233"; transcript_id "MSTRG.76233.56"; exon_number "35";
chr17	StringTie	exon	31265229	31265348	1000	+	.	gene_id "MSTRG.76233"; transcript_id "MSTRG.76233.56"; exon_number "36";
chr17	StringTie	transcript	31128458	31286978	1000	+	.	gene_id "MSTRG.76233"; transcript_id "MSTRG.76233.57";
chr17	StringTie	exon	31128458	31128507	1000	+	.	gene_id "MSTRG.76233"; transcript_id "MSTRG.76233.57"; exon_number "1";
chr17	StringTie	exon	31155983	31156126	1000	+	.	gene_id "MSTRG.76233"; transcript_id "MSTRG.76233.57"; exon_number "2";
chr17	StringTie	exon	31159010	31159093	1000	+	.	gene_id "MSTRG.76233"; transcript_id "MSTRG.76233.57"; exon_number "3";
chr17	StringTie	exon	31163186	31163376	1000	+	.	gene_id "MSTRG.76233"; transcript_id "MSTRG.76233.57"; exon_number "4";
chr17	StringTie	exon	31169891	31169997	1000	+	.	gene_id "MSTRG.76233"; transcript_id "MSTRG.76233.57"; exon_number "5";
chr17	StringTie	exon	31181422	31181489	1000	+	.	gene_id "MSTRG.76233"; transcript_id "MSTRG.76233.57"; exon_number "6";
chr17	StringTie	exon	31181710	31181785	1000	+	.	gene_id "MSTRG.76233"; transcript_id "MSTRG.76233.57"; exon_number "7";
chr17	StringTie	exon	31182508	31182665	1000	+	.	gene_id "MSTRG.76233"; transcript_id "MSTRG.76233.57"; exon_number "8";
chr17	StringTie	exon	31200422	31200595	1000	+	.	gene_id "MSTRG.76233"; transcript_id "MSTRG.76233.57"; exon_number "9";
chr17	StringTie	exon	31201037	31201159	1000	+	.	gene_id "MSTRG.76233"; transcript_id "MSTRG.76233.57"; exon_number "10";
chr17	StringTie	exon	31201411	31201485	1000	+	.	gene_id "MSTRG.76233"; transcript_id "MSTRG.76233.57"; exon_number "11";
chr17	StringTie	exon	31206240	31206371	1000	+	.	gene_id "MSTRG.76233"; transcript_id "MSTRG.76233.57"; exon_number "12";
chr17	StringTie	exon	31219005	31219118	1000	+	.	gene_id "MSTRG.76233"; transcript_id "MSTRG.76233.57"; exon_number "13";
chr17	StringTie	exon	31221850	31221929	1000	+	.	gene_id "MSTRG.76233"; transcript_id "MSTRG.76233.57"; exon_number "14";
chr17	StringTie	exon	31223444	31223567	1000	+	.	gene_id "MSTRG.76233"; transcript_id "MSTRG.76233.57"; exon_number "15";
chr17	StringTie	exon	31225095	31225250	1000	+	.	gene_id "MSTRG.76233"; transcript_id "MSTRG.76233.57"; exon_number "16";
chr17	StringTie	exon	31226435	31226684	1000	+	.	gene_id "MSTRG.76233"; transcript_id "MSTRG.76233.57"; exon_number "17";
chr17	StringTie	exon	31227218	31227291	1000	+	.	gene_id "MSTRG.76233"; transcript_id "MSTRG.76233.57"; exon_number "18";
chr17	StringTie	exon	31227523	31227606	1000	+	.	gene_id "MSTRG.76233"; transcript_id "MSTRG.76233.57"; exon_number "19";
chr17	StringTie	exon	31229025	31229465	1000	+	.	gene_id "MSTRG.76233"; transcript_id "MSTRG.76233.57"; exon_number "20";
chr17	StringTie	exon	31229835	31229974	1000	+	.	gene_id "MSTRG.76233"; transcript_id "MSTRG.76233.57"; exon_number "21";
chr17	StringTie	exon	31230260	31230382	1000	+	.	gene_id "MSTRG.76233"; transcript_id "MSTRG.76233.57"; exon_number "22";
chr17	StringTie	exon	31230842	31230925	1000	+	.	gene_id "MSTRG.76233"; transcript_id "MSTRG.76233.57"; exon_number "23";
chr17	StringTie	exon	31232073	31232881	1000	+	.	gene_id "MSTRG.76233"; transcript_id "MSTRG.76233.57"; exon_number "24";
chr17	StringTie	exon	31233002	31233213	1000	+	.	gene_id "MSTRG.76233"; transcript_id "MSTRG.76233.57"; exon_number "25";
chr17	StringTie	exon	31235611	31235772	1000	+	.	gene_id "MSTRG.76233"; transcript_id "MSTRG.76233.57"; exon_number "26";
chr17	StringTie	exon	31235918	31236021	1000	+	.	gene_id "MSTRG.76233"; transcript_id "MSTRG.76233.57"; exon_number "27";
chr17	StringTie	exon	31248984	31249119	1000	+	.	gene_id "MSTRG.76233"; transcript_id "MSTRG.76233.57"; exon_number "28";
chr17	StringTie	exon	31252938	31253000	1000	+	.	gene_id "MSTRG.76233"; transcript_id "MSTRG.76233.57"; exon_number "29";
chr17	StringTie	exon	31258344	31258502	1000	+	.	gene_id "MSTRG.76233"; transcript_id "MSTRG.76233.57"; exon_number "30";
chr17	StringTie	exon	31259032	31259129	1000	+	.	gene_id "MSTRG.76233"; transcript_id "MSTRG.76233.57"; exon_number "31";
chr17	StringTie	exon	31260369	31260515	1000	+	.	gene_id "MSTRG.76233"; transcript_id "MSTRG.76233.57"; exon_number "32";
chr17	StringTie	exon	31261711	31261857	1000	+	.	gene_id "MSTRG.76233"; transcript_id "MSTRG.76233.57"; exon_number "33";
chr17	StringTie	exon	31265229	31265339	1000	+	.	gene_id "MSTRG.76233"; transcript_id "MSTRG.76233.57"; exon_number "34";
chr17	StringTie	exon	31286929	31286978	1000	+	.	gene_id "MSTRG.76233"; transcript_id "MSTRG.76233.57"; exon_number "35";
chr17	StringTie	transcript	31128458	31265503	1000	+	.	gene_id "MSTRG.76233"; transcript_id "MSTRG.76233.58";
chr17	StringTie	exon	31128458	31128507	1000	+	.	gene_id "MSTRG.76233"; transcript_id "MSTRG.76233.58"; exon_number "1";
chr17	StringTie	exon	31155983	31156126	1000	+	.	gene_id "MSTRG.76233"; transcript_id "MSTRG.76233.58"; exon_number "2";
chr17	StringTie	exon	31159010	31159093	1000	+	.	gene_id "MSTRG.76233"; transcript_id "MSTRG.76233.58"; exon_number "3";
chr17	StringTie	exon	31163186	31163376	1000	+	.	gene_id "MSTRG.76233"; transcript_id "MSTRG.76233.58"; exon_number "4";
chr17	StringTie	exon	31169891	31169997	1000	+	.	gene_id "MSTRG.76233"; transcript_id "MSTRG.76233.58"; exon_number "5";
chr17	StringTie	exon	31181422	31181489	1000	+	.	gene_id "MSTRG.76233"; transcript_id "MSTRG.76233.58"; exon_number "6";
chr17	StringTie	exon	31181710	31181785	1000	+	.	gene_id "MSTRG.76233"; transcript_id "MSTRG.76233.58"; exon_number "7";
chr17	StringTie	exon	31182508	31182665	1000	+	.	gene_id "MSTRG.76233"; transcript_id "MSTRG.76233.58"; exon_number "8";
chr17	StringTie	exon	31200422	31200595	1000	+	.	gene_id "MSTRG.76233"; transcript_id "MSTRG.76233.58"; exon_number "9";
chr17	StringTie	exon	31201037	31201159	1000	+	.	gene_id "MSTRG.76233"; transcript_id "MSTRG.76233.58"; exon_number "10";
chr17	StringTie	exon	31201411	31201485	1000	+	.	gene_id "MSTRG.76233"; transcript_id "MSTRG.76233.58"; exon_number "11";
chr17	StringTie	exon	31206240	31206371	1000	+	.	gene_id "MSTRG.76233"; transcript_id "MSTRG.76233.58"; exon_number "12";
chr17	StringTie	exon	31214451	31214585	1000	+	.	gene_id "MSTRG.76233"; transcript_id "MSTRG.76233.58"; exon_number "13";
chr17	StringTie	exon	31219005	31219118	1000	+	.	gene_id "MSTRG.76233"; transcript_id "MSTRG.76233.58"; exon_number "14";
chr17	StringTie	exon	31221850	31221929	1000	+	.	gene_id "MSTRG.76233"; transcript_id "MSTRG.76233.58"; exon_number "15";
chr17	StringTie	exon	31223444	31223567	1000	+	.	gene_id "MSTRG.76233"; transcript_id "MSTRG.76233.58"; exon_number "16";
chr17	StringTie	exon	31225095	31225250	1000	+	.	gene_id "MSTRG.76233"; transcript_id "MSTRG.76233.58"; exon_number "17";
chr17	StringTie	exon	31226435	31226684	1000	+	.	gene_id "MSTRG.76233"; transcript_id "MSTRG.76233.58"; exon_number "18";
chr17	StringTie	exon	31227218	31227291	1000	+	.	gene_id "MSTRG.76233"; transcript_id "MSTRG.76233.58"; exon_number "19";
chr17	StringTie	exon	31227523	31227606	1000	+	.	gene_id "MSTRG.76233"; transcript_id "MSTRG.76233.58"; exon_number "20";
chr17	StringTie	exon	31229025	31229465	1000	+	.	gene_id "MSTRG.76233"; transcript_id "MSTRG.76233.58"; exon_number "21";
chr17	StringTie	exon	31229835	31229974	1000	+	.	gene_id "MSTRG.76233"; transcript_id "MSTRG.76233.58"; exon_number "22";
chr17	StringTie	exon	31230260	31230382	1000	+	.	gene_id "MSTRG.76233"; transcript_id "MSTRG.76233.58"; exon_number "23";
chr17	StringTie	exon	31230842	31230925	1000	+	.	gene_id "MSTRG.76233"; transcript_id "MSTRG.76233.58"; exon_number "24";
chr17	StringTie	exon	31232073	31232189	1000	+	.	gene_id "MSTRG.76233"; transcript_id "MSTRG.76233.58"; exon_number "25";
chr17	StringTie	exon	31232700	31232881	1000	+	.	gene_id "MSTRG.76233"; transcript_id "MSTRG.76233.58"; exon_number "26";
chr17	StringTie	exon	31233002	31233213	1000	+	.	gene_id "MSTRG.76233"; transcript_id "MSTRG.76233.58"; exon_number "27";
chr17	StringTie	exon	31235611	31235772	1000	+	.	gene_id "MSTRG.76233"; transcript_id "MSTRG.76233.58"; exon_number "28";
chr17	StringTie	exon	31235918	31236021	1000	+	.	gene_id "MSTRG.76233"; transcript_id "MSTRG.76233.58"; exon_number "29";
chr17	StringTie	exon	31248984	31249119	1000	+	.	gene_id "MSTRG.76233"; transcript_id "MSTRG.76233.58"; exon_number "30";
chr17	StringTie	exon	31249955	31253000	1000	+	.	gene_id "MSTRG.76233"; transcript_id "MSTRG.76233.58"; exon_number "31";
chr17	StringTie	exon	31258344	31258502	1000	+	.	gene_id "MSTRG.76233"; transcript_id "MSTRG.76233.58"; exon_number "32";
chr17	StringTie	exon	31259032	31259129	1000	+	.	gene_id "MSTRG.76233"; transcript_id "MSTRG.76233.58"; exon_number "33";
chr17	StringTie	exon	31260369	31260515	1000	+	.	gene_id "MSTRG.76233"; transcript_id "MSTRG.76233.58"; exon_number "34";
chr17	StringTie	exon	31261711	31261857	1000	+	.	gene_id "MSTRG.76233"; transcript_id "MSTRG.76233.58"; exon_number "35";
chr17	StringTie	exon	31265229	31265503	1000	+	.	gene_id "MSTRG.76233"; transcript_id "MSTRG.76233.58"; exon_number "36";
chr17	StringTie	transcript	31128458	31279563	1000	+	.	gene_id "MSTRG.76233"; transcript_id "MSTRG.76233.59";
chr17	StringTie	exon	31128458	31128507	1000	+	.	gene_id "MSTRG.76233"; transcript_id "MSTRG.76233.59"; exon_number "1";
chr17	StringTie	exon	31155983	31156126	1000	+	.	gene_id "MSTRG.76233"; transcript_id "MSTRG.76233.59"; exon_number "2";
chr17	StringTie	exon	31159010	31159093	1000	+	.	gene_id "MSTRG.76233"; transcript_id "MSTRG.76233.59"; exon_number "3";
chr17	StringTie	exon	31163186	31163376	1000	+	.	gene_id "MSTRG.76233"; transcript_id "MSTRG.76233.59"; exon_number "4";
chr17	StringTie	exon	31169891	31169997	1000	+	.	gene_id "MSTRG.76233"; transcript_id "MSTRG.76233.59"; exon_number "5";
chr17	StringTie	exon	31181422	31181489	1000	+	.	gene_id "MSTRG.76233"; transcript_id "MSTRG.76233.59"; exon_number "6";
chr17	StringTie	exon	31181710	31181785	1000	+	.	gene_id "MSTRG.76233"; transcript_id "MSTRG.76233.59"; exon_number "7";
chr17	StringTie	exon	31182508	31182665	1000	+	.	gene_id "MSTRG.76233"; transcript_id "MSTRG.76233.59"; exon_number "8";
chr17	StringTie	exon	31200422	31200595	1000	+	.	gene_id "MSTRG.76233"; transcript_id "MSTRG.76233.59"; exon_number "9";
chr17	StringTie	exon	31201037	31201159	1000	+	.	gene_id "MSTRG.76233"; transcript_id "MSTRG.76233.59"; exon_number "10";
chr17	StringTie	exon	31201411	31201485	1000	+	.	gene_id "MSTRG.76233"; transcript_id "MSTRG.76233.59"; exon_number "11";
chr17	StringTie	exon	31206240	31206371	1000	+	.	gene_id "MSTRG.76233"; transcript_id "MSTRG.76233.59"; exon_number "12";
chr17	StringTie	exon	31214451	31214585	1000	+	.	gene_id "MSTRG.76233"; transcript_id "MSTRG.76233.59"; exon_number "13";
chr17	StringTie	exon	31219005	31219118	1000	+	.	gene_id "MSTRG.76233"; transcript_id "MSTRG.76233.59"; exon_number "14";
chr17	StringTie	exon	31221850	31221929	1000	+	.	gene_id "MSTRG.76233"; transcript_id "MSTRG.76233.59"; exon_number "15";
chr17	StringTie	exon	31223444	31223567	1000	+	.	gene_id "MSTRG.76233"; transcript_id "MSTRG.76233.59"; exon_number "16";
chr17	StringTie	exon	31225098	31225250	1000	+	.	gene_id "MSTRG.76233"; transcript_id "MSTRG.76233.59"; exon_number "17";
chr17	StringTie	exon	31226435	31226684	1000	+	.	gene_id "MSTRG.76233"; transcript_id "MSTRG.76233.59"; exon_number "18";
chr17	StringTie	exon	31227218	31227291	1000	+	.	gene_id "MSTRG.76233"; transcript_id "MSTRG.76233.59"; exon_number "19";
chr17	StringTie	exon	31227523	31227606	1000	+	.	gene_id "MSTRG.76233"; transcript_id "MSTRG.76233.59"; exon_number "20";
chr17	StringTie	exon	31229025	31229465	1000	+	.	gene_id "MSTRG.76233"; transcript_id "MSTRG.76233.59"; exon_number "21";
chr17	StringTie	exon	31229835	31229974	1000	+	.	gene_id "MSTRG.76233"; transcript_id "MSTRG.76233.59"; exon_number "22";
chr17	StringTie	exon	31230260	31230382	1000	+	.	gene_id "MSTRG.76233"; transcript_id "MSTRG.76233.59"; exon_number "23";
chr17	StringTie	exon	31230842	31230925	1000	+	.	gene_id "MSTRG.76233"; transcript_id "MSTRG.76233.59"; exon_number "24";
chr17	StringTie	exon	31232073	31232189	1000	+	.	gene_id "MSTRG.76233"; transcript_id "MSTRG.76233.59"; exon_number "25";
chr17	StringTie	exon	31232700	31232881	1000	+	.	gene_id "MSTRG.76233"; transcript_id "MSTRG.76233.59"; exon_number "26";
chr17	StringTie	exon	31233002	31233213	1000	+	.	gene_id "MSTRG.76233"; transcript_id "MSTRG.76233.59"; exon_number "27";
chr17	StringTie	exon	31235611	31235772	1000	+	.	gene_id "MSTRG.76233"; transcript_id "MSTRG.76233.59"; exon_number "28";
chr17	StringTie	exon	31235918	31236021	1000	+	.	gene_id "MSTRG.76233"; transcript_id "MSTRG.76233.59"; exon_number "29";
chr17	StringTie	exon	31248984	31249119	1000	+	.	gene_id "MSTRG.76233"; transcript_id "MSTRG.76233.59"; exon_number "30";
chr17	StringTie	exon	31258344	31258502	1000	+	.	gene_id "MSTRG.76233"; transcript_id "MSTRG.76233.59"; exon_number "31";
chr17	StringTie	exon	31259032	31259129	1000	+	.	gene_id "MSTRG.76233"; transcript_id "MSTRG.76233.59"; exon_number "32";
chr17	StringTie	exon	31260369	31260515	1000	+	.	gene_id "MSTRG.76233"; transcript_id "MSTRG.76233.59"; exon_number "33";
chr17	StringTie	exon	31261711	31261857	1000	+	.	gene_id "MSTRG.76233"; transcript_id "MSTRG.76233.59"; exon_number "34";
chr17	StringTie	exon	31265229	31265339	1000	+	.	gene_id "MSTRG.76233"; transcript_id "MSTRG.76233.59"; exon_number "35";
chr17	StringTie	exon	31279511	31279563	1000	+	.	gene_id "MSTRG.76233"; transcript_id "MSTRG.76233.59"; exon_number "36";
chr17	StringTie	transcript	31094627	31283251	1000	+	.	gene_id "MSTRG.76233"; transcript_id "MSTRG.76233.6";
chr17	StringTie	exon	31094627	31095369	1000	+	.	gene_id "MSTRG.76233"; transcript_id "MSTRG.76233.6"; exon_number "1";
chr17	StringTie	exon	31155983	31156126	1000	+	.	gene_id "MSTRG.76233"; transcript_id "MSTRG.76233.6"; exon_number "2";
chr17	StringTie	exon	31159010	31159093	1000	+	.	gene_id "MSTRG.76233"; transcript_id "MSTRG.76233.6"; exon_number "3";
chr17	StringTie	exon	31163186	31163376	1000	+	.	gene_id "MSTRG.76233"; transcript_id "MSTRG.76233.6"; exon_number "4";
chr17	StringTie	exon	31169891	31169997	1000	+	.	gene_id "MSTRG.76233"; transcript_id "MSTRG.76233.6"; exon_number "5";
chr17	StringTie	exon	31181422	31181489	1000	+	.	gene_id "MSTRG.76233"; transcript_id "MSTRG.76233.6"; exon_number "6";
chr17	StringTie	exon	31181710	31181785	1000	+	.	gene_id "MSTRG.76233"; transcript_id "MSTRG.76233.6"; exon_number "7";
chr17	StringTie	exon	31182508	31182665	1000	+	.	gene_id "MSTRG.76233"; transcript_id "MSTRG.76233.6"; exon_number "8";
chr17	StringTie	exon	31200422	31200595	1000	+	.	gene_id "MSTRG.76233"; transcript_id "MSTRG.76233.6"; exon_number "9";
chr17	StringTie	exon	31201037	31201159	1000	+	.	gene_id "MSTRG.76233"; transcript_id "MSTRG.76233.6"; exon_number "10";
chr17	StringTie	exon	31201411	31201485	1000	+	.	gene_id "MSTRG.76233"; transcript_id "MSTRG.76233.6"; exon_number "11";
chr17	StringTie	exon	31206240	31206371	1000	+	.	gene_id "MSTRG.76233"; transcript_id "MSTRG.76233.6"; exon_number "12";
chr17	StringTie	exon	31214451	31214585	1000	+	.	gene_id "MSTRG.76233"; transcript_id "MSTRG.76233.6"; exon_number "13";
chr17	StringTie	exon	31219005	31219118	1000	+	.	gene_id "MSTRG.76233"; transcript_id "MSTRG.76233.6"; exon_number "14";
chr17	StringTie	exon	31221850	31221929	1000	+	.	gene_id "MSTRG.76233"; transcript_id "MSTRG.76233.6"; exon_number "15";
chr17	StringTie	exon	31223444	31223567	1000	+	.	gene_id "MSTRG.76233"; transcript_id "MSTRG.76233.6"; exon_number "16";
chr17	StringTie	exon	31225095	31225250	1000	+	.	gene_id "MSTRG.76233"; transcript_id "MSTRG.76233.6"; exon_number "17";
chr17	StringTie	exon	31226435	31226684	1000	+	.	gene_id "MSTRG.76233"; transcript_id "MSTRG.76233.6"; exon_number "18";
chr17	StringTie	exon	31227218	31227291	1000	+	.	gene_id "MSTRG.76233"; transcript_id "MSTRG.76233.6"; exon_number "19";
chr17	StringTie	exon	31227523	31227606	1000	+	.	gene_id "MSTRG.76233"; transcript_id "MSTRG.76233.6"; exon_number "20";
chr17	StringTie	exon	31229025	31229465	1000	+	.	gene_id "MSTRG.76233"; transcript_id "MSTRG.76233.6"; exon_number "21";
chr17	StringTie	exon	31229835	31229974	1000	+	.	gene_id "MSTRG.76233"; transcript_id "MSTRG.76233.6"; exon_number "22";
chr17	StringTie	exon	31230260	31230382	1000	+	.	gene_id "MSTRG.76233"; transcript_id "MSTRG.76233.6"; exon_number "23";
chr17	StringTie	exon	31230842	31230925	1000	+	.	gene_id "MSTRG.76233"; transcript_id "MSTRG.76233.6"; exon_number "24";
chr17	StringTie	exon	31232073	31232189	1000	+	.	gene_id "MSTRG.76233"; transcript_id "MSTRG.76233.6"; exon_number "25";
chr17	StringTie	exon	31232700	31232881	1000	+	.	gene_id "MSTRG.76233"; transcript_id "MSTRG.76233.6"; exon_number "26";
chr17	StringTie	exon	31233002	31233213	1000	+	.	gene_id "MSTRG.76233"; transcript_id "MSTRG.76233.6"; exon_number "27";
chr17	StringTie	exon	31235611	31235772	1000	+	.	gene_id "MSTRG.76233"; transcript_id "MSTRG.76233.6"; exon_number "28";
chr17	StringTie	exon	31235918	31236021	1000	+	.	gene_id "MSTRG.76233"; transcript_id "MSTRG.76233.6"; exon_number "29";
chr17	StringTie	exon	31248984	31249119	1000	+	.	gene_id "MSTRG.76233"; transcript_id "MSTRG.76233.6"; exon_number "30";
chr17	StringTie	exon	31252938	31253000	1000	+	.	gene_id "MSTRG.76233"; transcript_id "MSTRG.76233.6"; exon_number "31";
chr17	StringTie	exon	31258344	31258502	1000	+	.	gene_id "MSTRG.76233"; transcript_id "MSTRG.76233.6"; exon_number "32";
chr17	StringTie	exon	31259032	31259129	1000	+	.	gene_id "MSTRG.76233"; transcript_id "MSTRG.76233.6"; exon_number "33";
chr17	StringTie	exon	31260369	31260515	1000	+	.	gene_id "MSTRG.76233"; transcript_id "MSTRG.76233.6"; exon_number "34";
chr17	StringTie	exon	31261711	31261857	1000	+	.	gene_id "MSTRG.76233"; transcript_id "MSTRG.76233.6"; exon_number "35";
chr17	StringTie	exon	31265229	31265339	1000	+	.	gene_id "MSTRG.76233"; transcript_id "MSTRG.76233.6"; exon_number "36";
chr17	StringTie	exon	31279511	31283251	1000	+	.	gene_id "MSTRG.76233"; transcript_id "MSTRG.76233.6"; exon_number "37";
chr17	StringTie	transcript	31128458	31277382	1000	+	.	gene_id "MSTRG.76233"; transcript_id "MSTRG.76233.60";
chr17	StringTie	exon	31128458	31128507	1000	+	.	gene_id "MSTRG.76233"; transcript_id "MSTRG.76233.60"; exon_number "1";
chr17	StringTie	exon	31155983	31156126	1000	+	.	gene_id "MSTRG.76233"; transcript_id "MSTRG.76233.60"; exon_number "2";
chr17	StringTie	exon	31159010	31159093	1000	+	.	gene_id "MSTRG.76233"; transcript_id "MSTRG.76233.60"; exon_number "3";
chr17	StringTie	exon	31163186	31163376	1000	+	.	gene_id "MSTRG.76233"; transcript_id "MSTRG.76233.60"; exon_number "4";
chr17	StringTie	exon	31169891	31169997	1000	+	.	gene_id "MSTRG.76233"; transcript_id "MSTRG.76233.60"; exon_number "5";
chr17	StringTie	exon	31181422	31181489	1000	+	.	gene_id "MSTRG.76233"; transcript_id "MSTRG.76233.60"; exon_number "6";
chr17	StringTie	exon	31181710	31181785	1000	+	.	gene_id "MSTRG.76233"; transcript_id "MSTRG.76233.60"; exon_number "7";
chr17	StringTie	exon	31182508	31182665	1000	+	.	gene_id "MSTRG.76233"; transcript_id "MSTRG.76233.60"; exon_number "8";
chr17	StringTie	exon	31200422	31200595	1000	+	.	gene_id "MSTRG.76233"; transcript_id "MSTRG.76233.60"; exon_number "9";
chr17	StringTie	exon	31201037	31201159	1000	+	.	gene_id "MSTRG.76233"; transcript_id "MSTRG.76233.60"; exon_number "10";
chr17	StringTie	exon	31201411	31201485	1000	+	.	gene_id "MSTRG.76233"; transcript_id "MSTRG.76233.60"; exon_number "11";
chr17	StringTie	exon	31206240	31206371	1000	+	.	gene_id "MSTRG.76233"; transcript_id "MSTRG.76233.60"; exon_number "12";
chr17	StringTie	exon	31214451	31214585	1000	+	.	gene_id "MSTRG.76233"; transcript_id "MSTRG.76233.60"; exon_number "13";
chr17	StringTie	exon	31219005	31219118	1000	+	.	gene_id "MSTRG.76233"; transcript_id "MSTRG.76233.60"; exon_number "14";
chr17	StringTie	exon	31221850	31221929	1000	+	.	gene_id "MSTRG.76233"; transcript_id "MSTRG.76233.60"; exon_number "15";
chr17	StringTie	exon	31223444	31223567	1000	+	.	gene_id "MSTRG.76233"; transcript_id "MSTRG.76233.60"; exon_number "16";
chr17	StringTie	exon	31225095	31225250	1000	+	.	gene_id "MSTRG.76233"; transcript_id "MSTRG.76233.60"; exon_number "17";
chr17	StringTie	exon	31226435	31226684	1000	+	.	gene_id "MSTRG.76233"; transcript_id "MSTRG.76233.60"; exon_number "18";
chr17	StringTie	exon	31227218	31227291	1000	+	.	gene_id "MSTRG.76233"; transcript_id "MSTRG.76233.60"; exon_number "19";
chr17	StringTie	exon	31227523	31227606	1000	+	.	gene_id "MSTRG.76233"; transcript_id "MSTRG.76233.60"; exon_number "20";
chr17	StringTie	exon	31229025	31229465	1000	+	.	gene_id "MSTRG.76233"; transcript_id "MSTRG.76233.60"; exon_number "21";
chr17	StringTie	exon	31229835	31229974	1000	+	.	gene_id "MSTRG.76233"; transcript_id "MSTRG.76233.60"; exon_number "22";
chr17	StringTie	exon	31230260	31230382	1000	+	.	gene_id "MSTRG.76233"; transcript_id "MSTRG.76233.60"; exon_number "23";
chr17	StringTie	exon	31230842	31230925	1000	+	.	gene_id "MSTRG.76233"; transcript_id "MSTRG.76233.60"; exon_number "24";
chr17	StringTie	exon	31232073	31232189	1000	+	.	gene_id "MSTRG.76233"; transcript_id "MSTRG.76233.60"; exon_number "25";
chr17	StringTie	exon	31232700	31232881	1000	+	.	gene_id "MSTRG.76233"; transcript_id "MSTRG.76233.60"; exon_number "26";
chr17	StringTie	exon	31233002	31233213	1000	+	.	gene_id "MSTRG.76233"; transcript_id "MSTRG.76233.60"; exon_number "27";
chr17	StringTie	exon	31235611	31235772	1000	+	.	gene_id "MSTRG.76233"; transcript_id "MSTRG.76233.60"; exon_number "28";
chr17	StringTie	exon	31235918	31236021	1000	+	.	gene_id "MSTRG.76233"; transcript_id "MSTRG.76233.60"; exon_number "29";
chr17	StringTie	exon	31248984	31249119	1000	+	.	gene_id "MSTRG.76233"; transcript_id "MSTRG.76233.60"; exon_number "30";
chr17	StringTie	exon	31252938	31253000	1000	+	.	gene_id "MSTRG.76233"; transcript_id "MSTRG.76233.60"; exon_number "31";
chr17	StringTie	exon	31258344	31258502	1000	+	.	gene_id "MSTRG.76233"; transcript_id "MSTRG.76233.60"; exon_number "32";
chr17	StringTie	exon	31259032	31259129	1000	+	.	gene_id "MSTRG.76233"; transcript_id "MSTRG.76233.60"; exon_number "33";
chr17	StringTie	exon	31260369	31260515	1000	+	.	gene_id "MSTRG.76233"; transcript_id "MSTRG.76233.60"; exon_number "34";
chr17	StringTie	exon	31261711	31261857	1000	+	.	gene_id "MSTRG.76233"; transcript_id "MSTRG.76233.60"; exon_number "35";
chr17	StringTie	exon	31265229	31265339	1000	+	.	gene_id "MSTRG.76233"; transcript_id "MSTRG.76233.60"; exon_number "36";
chr17	StringTie	exon	31277346	31277382	1000	+	.	gene_id "MSTRG.76233"; transcript_id "MSTRG.76233.60"; exon_number "37";
chr17	StringTie	transcript	31128458	31291036	1000	+	.	gene_id "MSTRG.76233"; transcript_id "MSTRG.76233.61";
chr17	StringTie	exon	31128458	31128507	1000	+	.	gene_id "MSTRG.76233"; transcript_id "MSTRG.76233.61"; exon_number "1";
chr17	StringTie	exon	31155983	31156126	1000	+	.	gene_id "MSTRG.76233"; transcript_id "MSTRG.76233.61"; exon_number "2";
chr17	StringTie	exon	31159010	31159093	1000	+	.	gene_id "MSTRG.76233"; transcript_id "MSTRG.76233.61"; exon_number "3";
chr17	StringTie	exon	31163186	31163376	1000	+	.	gene_id "MSTRG.76233"; transcript_id "MSTRG.76233.61"; exon_number "4";
chr17	StringTie	exon	31169891	31169997	1000	+	.	gene_id "MSTRG.76233"; transcript_id "MSTRG.76233.61"; exon_number "5";
chr17	StringTie	exon	31181422	31181489	1000	+	.	gene_id "MSTRG.76233"; transcript_id "MSTRG.76233.61"; exon_number "6";
chr17	StringTie	exon	31181710	31181785	1000	+	.	gene_id "MSTRG.76233"; transcript_id "MSTRG.76233.61"; exon_number "7";
chr17	StringTie	exon	31182508	31182665	1000	+	.	gene_id "MSTRG.76233"; transcript_id "MSTRG.76233.61"; exon_number "8";
chr17	StringTie	exon	31200422	31200595	1000	+	.	gene_id "MSTRG.76233"; transcript_id "MSTRG.76233.61"; exon_number "9";
chr17	StringTie	exon	31201037	31201159	1000	+	.	gene_id "MSTRG.76233"; transcript_id "MSTRG.76233.61"; exon_number "10";
chr17	StringTie	exon	31201411	31201485	1000	+	.	gene_id "MSTRG.76233"; transcript_id "MSTRG.76233.61"; exon_number "11";
chr17	StringTie	exon	31203102	31203131	1000	+	.	gene_id "MSTRG.76233"; transcript_id "MSTRG.76233.61"; exon_number "12";
chr17	StringTie	exon	31206240	31206371	1000	+	.	gene_id "MSTRG.76233"; transcript_id "MSTRG.76233.61"; exon_number "13";
chr17	StringTie	exon	31214451	31214585	1000	+	.	gene_id "MSTRG.76233"; transcript_id "MSTRG.76233.61"; exon_number "14";
chr17	StringTie	exon	31219005	31219118	1000	+	.	gene_id "MSTRG.76233"; transcript_id "MSTRG.76233.61"; exon_number "15";
chr17	StringTie	exon	31221850	31221929	1000	+	.	gene_id "MSTRG.76233"; transcript_id "MSTRG.76233.61"; exon_number "16";
chr17	StringTie	exon	31223444	31223567	1000	+	.	gene_id "MSTRG.76233"; transcript_id "MSTRG.76233.61"; exon_number "17";
chr17	StringTie	exon	31225095	31225250	1000	+	.	gene_id "MSTRG.76233"; transcript_id "MSTRG.76233.61"; exon_number "18";
chr17	StringTie	exon	31226435	31226684	1000	+	.	gene_id "MSTRG.76233"; transcript_id "MSTRG.76233.61"; exon_number "19";
chr17	StringTie	exon	31227218	31227291	1000	+	.	gene_id "MSTRG.76233"; transcript_id "MSTRG.76233.61"; exon_number "20";
chr17	StringTie	exon	31227523	31227606	1000	+	.	gene_id "MSTRG.76233"; transcript_id "MSTRG.76233.61"; exon_number "21";
chr17	StringTie	exon	31229025	31229465	1000	+	.	gene_id "MSTRG.76233"; transcript_id "MSTRG.76233.61"; exon_number "22";
chr17	StringTie	exon	31229835	31229974	1000	+	.	gene_id "MSTRG.76233"; transcript_id "MSTRG.76233.61"; exon_number "23";
chr17	StringTie	exon	31230260	31230382	1000	+	.	gene_id "MSTRG.76233"; transcript_id "MSTRG.76233.61"; exon_number "24";
chr17	StringTie	exon	31230842	31230925	1000	+	.	gene_id "MSTRG.76233"; transcript_id "MSTRG.76233.61"; exon_number "25";
chr17	StringTie	exon	31232073	31232189	1000	+	.	gene_id "MSTRG.76233"; transcript_id "MSTRG.76233.61"; exon_number "26";
chr17	StringTie	exon	31232700	31232881	1000	+	.	gene_id "MSTRG.76233"; transcript_id "MSTRG.76233.61"; exon_number "27";
chr17	StringTie	exon	31233002	31233213	1000	+	.	gene_id "MSTRG.76233"; transcript_id "MSTRG.76233.61"; exon_number "28";
chr17	StringTie	exon	31235611	31235772	1000	+	.	gene_id "MSTRG.76233"; transcript_id "MSTRG.76233.61"; exon_number "29";
chr17	StringTie	exon	31235918	31236021	1000	+	.	gene_id "MSTRG.76233"; transcript_id "MSTRG.76233.61"; exon_number "30";
chr17	StringTie	exon	31248984	31249119	1000	+	.	gene_id "MSTRG.76233"; transcript_id "MSTRG.76233.61"; exon_number "31";
chr17	StringTie	exon	31258344	31258502	1000	+	.	gene_id "MSTRG.76233"; transcript_id "MSTRG.76233.61"; exon_number "32";
chr17	StringTie	exon	31259032	31259129	1000	+	.	gene_id "MSTRG.76233"; transcript_id "MSTRG.76233.61"; exon_number "33";
chr17	StringTie	exon	31260369	31260515	1000	+	.	gene_id "MSTRG.76233"; transcript_id "MSTRG.76233.61"; exon_number "34";
chr17	StringTie	exon	31261711	31261857	1000	+	.	gene_id "MSTRG.76233"; transcript_id "MSTRG.76233.61"; exon_number "35";
chr17	StringTie	exon	31265229	31265339	1000	+	.	gene_id "MSTRG.76233"; transcript_id "MSTRG.76233.61"; exon_number "36";
chr17	StringTie	exon	31290711	31291036	1000	+	.	gene_id "MSTRG.76233"; transcript_id "MSTRG.76233.61"; exon_number "37";
chr17	StringTie	transcript	31128458	31286955	1000	+	.	gene_id "MSTRG.76233"; transcript_id "MSTRG.76233.62";
chr17	StringTie	exon	31128458	31128507	1000	+	.	gene_id "MSTRG.76233"; transcript_id "MSTRG.76233.62"; exon_number "1";
chr17	StringTie	exon	31155983	31156126	1000	+	.	gene_id "MSTRG.76233"; transcript_id "MSTRG.76233.62"; exon_number "2";
chr17	StringTie	exon	31159010	31159093	1000	+	.	gene_id "MSTRG.76233"; transcript_id "MSTRG.76233.62"; exon_number "3";
chr17	StringTie	exon	31163186	31163376	1000	+	.	gene_id "MSTRG.76233"; transcript_id "MSTRG.76233.62"; exon_number "4";
chr17	StringTie	exon	31169891	31169997	1000	+	.	gene_id "MSTRG.76233"; transcript_id "MSTRG.76233.62"; exon_number "5";
chr17	StringTie	exon	31181422	31181489	1000	+	.	gene_id "MSTRG.76233"; transcript_id "MSTRG.76233.62"; exon_number "6";
chr17	StringTie	exon	31181710	31181785	1000	+	.	gene_id "MSTRG.76233"; transcript_id "MSTRG.76233.62"; exon_number "7";
chr17	StringTie	exon	31182508	31182665	1000	+	.	gene_id "MSTRG.76233"; transcript_id "MSTRG.76233.62"; exon_number "8";
chr17	StringTie	exon	31200422	31200595	1000	+	.	gene_id "MSTRG.76233"; transcript_id "MSTRG.76233.62"; exon_number "9";
chr17	StringTie	exon	31201037	31201159	1000	+	.	gene_id "MSTRG.76233"; transcript_id "MSTRG.76233.62"; exon_number "10";
chr17	StringTie	exon	31201411	31201485	1000	+	.	gene_id "MSTRG.76233"; transcript_id "MSTRG.76233.62"; exon_number "11";
chr17	StringTie	exon	31206240	31206371	1000	+	.	gene_id "MSTRG.76233"; transcript_id "MSTRG.76233.62"; exon_number "12";
chr17	StringTie	exon	31214451	31214585	1000	+	.	gene_id "MSTRG.76233"; transcript_id "MSTRG.76233.62"; exon_number "13";
chr17	StringTie	exon	31219005	31219118	1000	+	.	gene_id "MSTRG.76233"; transcript_id "MSTRG.76233.62"; exon_number "14";
chr17	StringTie	exon	31221850	31221929	1000	+	.	gene_id "MSTRG.76233"; transcript_id "MSTRG.76233.62"; exon_number "15";
chr17	StringTie	exon	31223444	31223567	1000	+	.	gene_id "MSTRG.76233"; transcript_id "MSTRG.76233.62"; exon_number "16";
chr17	StringTie	exon	31225098	31225250	1000	+	.	gene_id "MSTRG.76233"; transcript_id "MSTRG.76233.62"; exon_number "17";
chr17	StringTie	exon	31226435	31226684	1000	+	.	gene_id "MSTRG.76233"; transcript_id "MSTRG.76233.62"; exon_number "18";
chr17	StringTie	exon	31227218	31227291	1000	+	.	gene_id "MSTRG.76233"; transcript_id "MSTRG.76233.62"; exon_number "19";
chr17	StringTie	exon	31227523	31227606	1000	+	.	gene_id "MSTRG.76233"; transcript_id "MSTRG.76233.62"; exon_number "20";
chr17	StringTie	exon	31229025	31229465	1000	+	.	gene_id "MSTRG.76233"; transcript_id "MSTRG.76233.62"; exon_number "21";
chr17	StringTie	exon	31229835	31229974	1000	+	.	gene_id "MSTRG.76233"; transcript_id "MSTRG.76233.62"; exon_number "22";
chr17	StringTie	exon	31230260	31230382	1000	+	.	gene_id "MSTRG.76233"; transcript_id "MSTRG.76233.62"; exon_number "23";
chr17	StringTie	exon	31230842	31230925	1000	+	.	gene_id "MSTRG.76233"; transcript_id "MSTRG.76233.62"; exon_number "24";
chr17	StringTie	exon	31232073	31232189	1000	+	.	gene_id "MSTRG.76233"; transcript_id "MSTRG.76233.62"; exon_number "25";
chr17	StringTie	exon	31232700	31232881	1000	+	.	gene_id "MSTRG.76233"; transcript_id "MSTRG.76233.62"; exon_number "26";
chr17	StringTie	exon	31233002	31233213	1000	+	.	gene_id "MSTRG.76233"; transcript_id "MSTRG.76233.62"; exon_number "27";
chr17	StringTie	exon	31235611	31235772	1000	+	.	gene_id "MSTRG.76233"; transcript_id "MSTRG.76233.62"; exon_number "28";
chr17	StringTie	exon	31235918	31236021	1000	+	.	gene_id "MSTRG.76233"; transcript_id "MSTRG.76233.62"; exon_number "29";
chr17	StringTie	exon	31248984	31249119	1000	+	.	gene_id "MSTRG.76233"; transcript_id "MSTRG.76233.62"; exon_number "30";
chr17	StringTie	exon	31252938	31253000	1000	+	.	gene_id "MSTRG.76233"; transcript_id "MSTRG.76233.62"; exon_number "31";
chr17	StringTie	exon	31258344	31258502	1000	+	.	gene_id "MSTRG.76233"; transcript_id "MSTRG.76233.62"; exon_number "32";
chr17	StringTie	exon	31259032	31259129	1000	+	.	gene_id "MSTRG.76233"; transcript_id "MSTRG.76233.62"; exon_number "33";
chr17	StringTie	exon	31260369	31260515	1000	+	.	gene_id "MSTRG.76233"; transcript_id "MSTRG.76233.62"; exon_number "34";
chr17	StringTie	exon	31261711	31261857	1000	+	.	gene_id "MSTRG.76233"; transcript_id "MSTRG.76233.62"; exon_number "35";
chr17	StringTie	exon	31265229	31265339	1000	+	.	gene_id "MSTRG.76233"; transcript_id "MSTRG.76233.62"; exon_number "36";
chr17	StringTie	exon	31286929	31286955	1000	+	.	gene_id "MSTRG.76233"; transcript_id "MSTRG.76233.62"; exon_number "37";
chr17	StringTie	transcript	31128487	31291354	1000	+	.	gene_id "MSTRG.76233"; transcript_id "MSTRG.76233.64";
chr17	StringTie	exon	31128487	31128507	1000	+	.	gene_id "MSTRG.76233"; transcript_id "MSTRG.76233.64"; exon_number "1";
chr17	StringTie	exon	31136049	31136114	1000	+	.	gene_id "MSTRG.76233"; transcript_id "MSTRG.76233.64"; exon_number "2";
chr17	StringTie	exon	31155983	31156126	1000	+	.	gene_id "MSTRG.76233"; transcript_id "MSTRG.76233.64"; exon_number "3";
chr17	StringTie	exon	31159010	31159093	1000	+	.	gene_id "MSTRG.76233"; transcript_id "MSTRG.76233.64"; exon_number "4";
chr17	StringTie	exon	31163186	31163376	1000	+	.	gene_id "MSTRG.76233"; transcript_id "MSTRG.76233.64"; exon_number "5";
chr17	StringTie	exon	31169891	31169997	1000	+	.	gene_id "MSTRG.76233"; transcript_id "MSTRG.76233.64"; exon_number "6";
chr17	StringTie	exon	31181422	31181489	1000	+	.	gene_id "MSTRG.76233"; transcript_id "MSTRG.76233.64"; exon_number "7";
chr17	StringTie	exon	31181710	31181785	1000	+	.	gene_id "MSTRG.76233"; transcript_id "MSTRG.76233.64"; exon_number "8";
chr17	StringTie	exon	31182508	31182665	1000	+	.	gene_id "MSTRG.76233"; transcript_id "MSTRG.76233.64"; exon_number "9";
chr17	StringTie	exon	31200422	31200595	1000	+	.	gene_id "MSTRG.76233"; transcript_id "MSTRG.76233.64"; exon_number "10";
chr17	StringTie	exon	31201037	31201159	1000	+	.	gene_id "MSTRG.76233"; transcript_id "MSTRG.76233.64"; exon_number "11";
chr17	StringTie	exon	31201411	31201485	1000	+	.	gene_id "MSTRG.76233"; transcript_id "MSTRG.76233.64"; exon_number "12";
chr17	StringTie	exon	31206240	31206371	1000	+	.	gene_id "MSTRG.76233"; transcript_id "MSTRG.76233.64"; exon_number "13";
chr17	StringTie	exon	31214451	31214585	1000	+	.	gene_id "MSTRG.76233"; transcript_id "MSTRG.76233.64"; exon_number "14";
chr17	StringTie	exon	31219005	31219118	1000	+	.	gene_id "MSTRG.76233"; transcript_id "MSTRG.76233.64"; exon_number "15";
chr17	StringTie	exon	31221850	31221929	1000	+	.	gene_id "MSTRG.76233"; transcript_id "MSTRG.76233.64"; exon_number "16";
chr17	StringTie	exon	31223444	31223567	1000	+	.	gene_id "MSTRG.76233"; transcript_id "MSTRG.76233.64"; exon_number "17";
chr17	StringTie	exon	31225095	31225250	1000	+	.	gene_id "MSTRG.76233"; transcript_id "MSTRG.76233.64"; exon_number "18";
chr17	StringTie	exon	31226435	31226684	1000	+	.	gene_id "MSTRG.76233"; transcript_id "MSTRG.76233.64"; exon_number "19";
chr17	StringTie	exon	31227218	31227291	1000	+	.	gene_id "MSTRG.76233"; transcript_id "MSTRG.76233.64"; exon_number "20";
chr17	StringTie	exon	31227523	31227606	1000	+	.	gene_id "MSTRG.76233"; transcript_id "MSTRG.76233.64"; exon_number "21";
chr17	StringTie	exon	31229025	31229465	1000	+	.	gene_id "MSTRG.76233"; transcript_id "MSTRG.76233.64"; exon_number "22";
chr17	StringTie	exon	31229835	31229974	1000	+	.	gene_id "MSTRG.76233"; transcript_id "MSTRG.76233.64"; exon_number "23";
chr17	StringTie	exon	31230260	31230382	1000	+	.	gene_id "MSTRG.76233"; transcript_id "MSTRG.76233.64"; exon_number "24";
chr17	StringTie	exon	31230842	31230925	1000	+	.	gene_id "MSTRG.76233"; transcript_id "MSTRG.76233.64"; exon_number "25";
chr17	StringTie	exon	31232073	31232189	1000	+	.	gene_id "MSTRG.76233"; transcript_id "MSTRG.76233.64"; exon_number "26";
chr17	StringTie	exon	31232700	31232881	1000	+	.	gene_id "MSTRG.76233"; transcript_id "MSTRG.76233.64"; exon_number "27";
chr17	StringTie	exon	31233002	31233213	1000	+	.	gene_id "MSTRG.76233"; transcript_id "MSTRG.76233.64"; exon_number "28";
chr17	StringTie	exon	31235611	31235772	1000	+	.	gene_id "MSTRG.76233"; transcript_id "MSTRG.76233.64"; exon_number "29";
chr17	StringTie	exon	31235918	31236021	1000	+	.	gene_id "MSTRG.76233"; transcript_id "MSTRG.76233.64"; exon_number "30";
chr17	StringTie	exon	31248984	31249119	1000	+	.	gene_id "MSTRG.76233"; transcript_id "MSTRG.76233.64"; exon_number "31";
chr17	StringTie	exon	31252938	31253000	1000	+	.	gene_id "MSTRG.76233"; transcript_id "MSTRG.76233.64"; exon_number "32";
chr17	StringTie	exon	31258344	31258502	1000	+	.	gene_id "MSTRG.76233"; transcript_id "MSTRG.76233.64"; exon_number "33";
chr17	StringTie	exon	31259032	31259129	1000	+	.	gene_id "MSTRG.76233"; transcript_id "MSTRG.76233.64"; exon_number "34";
chr17	StringTie	exon	31260369	31260515	1000	+	.	gene_id "MSTRG.76233"; transcript_id "MSTRG.76233.64"; exon_number "35";
chr17	StringTie	exon	31261711	31261857	1000	+	.	gene_id "MSTRG.76233"; transcript_id "MSTRG.76233.64"; exon_number "36";
chr17	StringTie	exon	31265229	31265339	1000	+	.	gene_id "MSTRG.76233"; transcript_id "MSTRG.76233.64"; exon_number "37";
chr17	StringTie	exon	31286929	31287008	1000	+	.	gene_id "MSTRG.76233"; transcript_id "MSTRG.76233.64"; exon_number "38";
chr17	StringTie	exon	31291341	31291354	1000	+	.	gene_id "MSTRG.76233"; transcript_id "MSTRG.76233.64"; exon_number "39";
chr17	StringTie	transcript	31128487	31382110	1000	+	.	gene_id "MSTRG.76233"; transcript_id "MSTRG.76233.65";
chr17	StringTie	exon	31128487	31128507	1000	+	.	gene_id "MSTRG.76233"; transcript_id "MSTRG.76233.65"; exon_number "1";
chr17	StringTie	exon	31136049	31136114	1000	+	.	gene_id "MSTRG.76233"; transcript_id "MSTRG.76233.65"; exon_number "2";
chr17	StringTie	exon	31155983	31156126	1000	+	.	gene_id "MSTRG.76233"; transcript_id "MSTRG.76233.65"; exon_number "3";
chr17	StringTie	exon	31159010	31159093	1000	+	.	gene_id "MSTRG.76233"; transcript_id "MSTRG.76233.65"; exon_number "4";
chr17	StringTie	exon	31163186	31163376	1000	+	.	gene_id "MSTRG.76233"; transcript_id "MSTRG.76233.65"; exon_number "5";
chr17	StringTie	exon	31169891	31169997	1000	+	.	gene_id "MSTRG.76233"; transcript_id "MSTRG.76233.65"; exon_number "6";
chr17	StringTie	exon	31181422	31181489	1000	+	.	gene_id "MSTRG.76233"; transcript_id "MSTRG.76233.65"; exon_number "7";
chr17	StringTie	exon	31181710	31181785	1000	+	.	gene_id "MSTRG.76233"; transcript_id "MSTRG.76233.65"; exon_number "8";
chr17	StringTie	exon	31182508	31182665	1000	+	.	gene_id "MSTRG.76233"; transcript_id "MSTRG.76233.65"; exon_number "9";
chr17	StringTie	exon	31200422	31200595	1000	+	.	gene_id "MSTRG.76233"; transcript_id "MSTRG.76233.65"; exon_number "10";
chr17	StringTie	exon	31201037	31201159	1000	+	.	gene_id "MSTRG.76233"; transcript_id "MSTRG.76233.65"; exon_number "11";
chr17	StringTie	exon	31201411	31201485	1000	+	.	gene_id "MSTRG.76233"; transcript_id "MSTRG.76233.65"; exon_number "12";
chr17	StringTie	exon	31206240	31206371	1000	+	.	gene_id "MSTRG.76233"; transcript_id "MSTRG.76233.65"; exon_number "13";
chr17	StringTie	exon	31214451	31214585	1000	+	.	gene_id "MSTRG.76233"; transcript_id "MSTRG.76233.65"; exon_number "14";
chr17	StringTie	exon	31219005	31219118	1000	+	.	gene_id "MSTRG.76233"; transcript_id "MSTRG.76233.65"; exon_number "15";
chr17	StringTie	exon	31221850	31221929	1000	+	.	gene_id "MSTRG.76233"; transcript_id "MSTRG.76233.65"; exon_number "16";
chr17	StringTie	exon	31223444	31223567	1000	+	.	gene_id "MSTRG.76233"; transcript_id "MSTRG.76233.65"; exon_number "17";
chr17	StringTie	exon	31225095	31225250	1000	+	.	gene_id "MSTRG.76233"; transcript_id "MSTRG.76233.65"; exon_number "18";
chr17	StringTie	exon	31226435	31226684	1000	+	.	gene_id "MSTRG.76233"; transcript_id "MSTRG.76233.65"; exon_number "19";
chr17	StringTie	exon	31227218	31227291	1000	+	.	gene_id "MSTRG.76233"; transcript_id "MSTRG.76233.65"; exon_number "20";
chr17	StringTie	exon	31227523	31227606	1000	+	.	gene_id "MSTRG.76233"; transcript_id "MSTRG.76233.65"; exon_number "21";
chr17	StringTie	exon	31229025	31229465	1000	+	.	gene_id "MSTRG.76233"; transcript_id "MSTRG.76233.65"; exon_number "22";
chr17	StringTie	exon	31229835	31229974	1000	+	.	gene_id "MSTRG.76233"; transcript_id "MSTRG.76233.65"; exon_number "23";
chr17	StringTie	exon	31230260	31230382	1000	+	.	gene_id "MSTRG.76233"; transcript_id "MSTRG.76233.65"; exon_number "24";
chr17	StringTie	exon	31230842	31230925	1000	+	.	gene_id "MSTRG.76233"; transcript_id "MSTRG.76233.65"; exon_number "25";
chr17	StringTie	exon	31232073	31232189	1000	+	.	gene_id "MSTRG.76233"; transcript_id "MSTRG.76233.65"; exon_number "26";
chr17	StringTie	exon	31232700	31232881	1000	+	.	gene_id "MSTRG.76233"; transcript_id "MSTRG.76233.65"; exon_number "27";
chr17	StringTie	exon	31233002	31233213	1000	+	.	gene_id "MSTRG.76233"; transcript_id "MSTRG.76233.65"; exon_number "28";
chr17	StringTie	exon	31235611	31235772	1000	+	.	gene_id "MSTRG.76233"; transcript_id "MSTRG.76233.65"; exon_number "29";
chr17	StringTie	exon	31235918	31236021	1000	+	.	gene_id "MSTRG.76233"; transcript_id "MSTRG.76233.65"; exon_number "30";
chr17	StringTie	exon	31248984	31249119	1000	+	.	gene_id "MSTRG.76233"; transcript_id "MSTRG.76233.65"; exon_number "31";
chr17	StringTie	exon	31258344	31258502	1000	+	.	gene_id "MSTRG.76233"; transcript_id "MSTRG.76233.65"; exon_number "32";
chr17	StringTie	exon	31259032	31259129	1000	+	.	gene_id "MSTRG.76233"; transcript_id "MSTRG.76233.65"; exon_number "33";
chr17	StringTie	exon	31260369	31260515	1000	+	.	gene_id "MSTRG.76233"; transcript_id "MSTRG.76233.65"; exon_number "34";
chr17	StringTie	exon	31261711	31261857	1000	+	.	gene_id "MSTRG.76233"; transcript_id "MSTRG.76233.65"; exon_number "35";
chr17	StringTie	exon	31265229	31265339	1000	+	.	gene_id "MSTRG.76233"; transcript_id "MSTRG.76233.65"; exon_number "36";
chr17	StringTie	exon	31325820	31326252	1000	+	.	gene_id "MSTRG.76233"; transcript_id "MSTRG.76233.65"; exon_number "37";
chr17	StringTie	exon	31327499	31327839	1000	+	.	gene_id "MSTRG.76233"; transcript_id "MSTRG.76233.65"; exon_number "38";
chr17	StringTie	exon	31330296	31330498	1000	+	.	gene_id "MSTRG.76233"; transcript_id "MSTRG.76233.65"; exon_number "39";
chr17	StringTie	exon	31334838	31335031	1000	+	.	gene_id "MSTRG.76233"; transcript_id "MSTRG.76233.65"; exon_number "40";
chr17	StringTie	exon	31336333	31336473	1000	+	.	gene_id "MSTRG.76233"; transcript_id "MSTRG.76233.65"; exon_number "41";
chr17	StringTie	exon	31336635	31336914	1000	+	.	gene_id "MSTRG.76233"; transcript_id "MSTRG.76233.65"; exon_number "42";
chr17	StringTie	exon	31337368	31337582	1000	+	.	gene_id "MSTRG.76233"; transcript_id "MSTRG.76233.65"; exon_number "43";
chr17	StringTie	exon	31337819	31337880	1000	+	.	gene_id "MSTRG.76233"; transcript_id "MSTRG.76233.65"; exon_number "44";
chr17	StringTie	exon	31338025	31338139	1000	+	.	gene_id "MSTRG.76233"; transcript_id "MSTRG.76233.65"; exon_number "45";
chr17	StringTie	exon	31338704	31338805	1000	+	.	gene_id "MSTRG.76233"; transcript_id "MSTRG.76233.65"; exon_number "46";
chr17	StringTie	exon	31340505	31340645	1000	+	.	gene_id "MSTRG.76233"; transcript_id "MSTRG.76233.65"; exon_number "47";
chr17	StringTie	exon	31343009	31343135	1000	+	.	gene_id "MSTRG.76233"; transcript_id "MSTRG.76233.65"; exon_number "48";
chr17	StringTie	exon	31349120	31349251	1000	+	.	gene_id "MSTRG.76233"; transcript_id "MSTRG.76233.65"; exon_number "49";
chr17	StringTie	exon	31350183	31350318	1000	+	.	gene_id "MSTRG.76233"; transcript_id "MSTRG.76233.65"; exon_number "50";
chr17	StringTie	exon	31352257	31352414	1000	+	.	gene_id "MSTRG.76233"; transcript_id "MSTRG.76233.65"; exon_number "51";
chr17	StringTie	exon	31356460	31356582	1000	+	.	gene_id "MSTRG.76233"; transcript_id "MSTRG.76233.65"; exon_number "52";
chr17	StringTie	exon	31356960	31357090	1000	+	.	gene_id "MSTRG.76233"; transcript_id "MSTRG.76233.65"; exon_number "53";
chr17	StringTie	exon	31357269	31357369	1000	+	.	gene_id "MSTRG.76233"; transcript_id "MSTRG.76233.65"; exon_number "54";
chr17	StringTie	exon	31358480	31358622	1000	+	.	gene_id "MSTRG.76233"; transcript_id "MSTRG.76233.65"; exon_number "55";
chr17	StringTie	exon	31358969	31359015	1000	+	.	gene_id "MSTRG.76233"; transcript_id "MSTRG.76233.65"; exon_number "56";
chr17	StringTie	exon	31360487	31360703	1000	+	.	gene_id "MSTRG.76233"; transcript_id "MSTRG.76233.65"; exon_number "57";
chr17	StringTie	exon	31367225	31367278	1000	+	.	gene_id "MSTRG.76233"; transcript_id "MSTRG.76233.65"; exon_number "58";
chr17	StringTie	exon	31374013	31382110	1000	+	.	gene_id "MSTRG.76233"; transcript_id "MSTRG.76233.65"; exon_number "59";
chr17	StringTie	transcript	31128488	31283728	1000	+	.	gene_id "MSTRG.76233"; transcript_id "MSTRG.76233.66";
chr17	StringTie	exon	31128488	31128507	1000	+	.	gene_id "MSTRG.76233"; transcript_id "MSTRG.76233.66"; exon_number "1";
chr17	StringTie	exon	31155983	31156126	1000	+	.	gene_id "MSTRG.76233"; transcript_id "MSTRG.76233.66"; exon_number "2";
chr17	StringTie	exon	31159010	31159093	1000	+	.	gene_id "MSTRG.76233"; transcript_id "MSTRG.76233.66"; exon_number "3";
chr17	StringTie	exon	31163186	31163376	1000	+	.	gene_id "MSTRG.76233"; transcript_id "MSTRG.76233.66"; exon_number "4";
chr17	StringTie	exon	31169891	31169997	1000	+	.	gene_id "MSTRG.76233"; transcript_id "MSTRG.76233.66"; exon_number "5";
chr17	StringTie	exon	31181422	31181489	1000	+	.	gene_id "MSTRG.76233"; transcript_id "MSTRG.76233.66"; exon_number "6";
chr17	StringTie	exon	31181710	31181785	1000	+	.	gene_id "MSTRG.76233"; transcript_id "MSTRG.76233.66"; exon_number "7";
chr17	StringTie	exon	31182508	31182665	1000	+	.	gene_id "MSTRG.76233"; transcript_id "MSTRG.76233.66"; exon_number "8";
chr17	StringTie	exon	31200422	31200595	1000	+	.	gene_id "MSTRG.76233"; transcript_id "MSTRG.76233.66"; exon_number "9";
chr17	StringTie	exon	31201037	31201159	1000	+	.	gene_id "MSTRG.76233"; transcript_id "MSTRG.76233.66"; exon_number "10";
chr17	StringTie	exon	31201411	31201485	1000	+	.	gene_id "MSTRG.76233"; transcript_id "MSTRG.76233.66"; exon_number "11";
chr17	StringTie	exon	31206240	31206371	1000	+	.	gene_id "MSTRG.76233"; transcript_id "MSTRG.76233.66"; exon_number "12";
chr17	StringTie	exon	31214451	31214585	1000	+	.	gene_id "MSTRG.76233"; transcript_id "MSTRG.76233.66"; exon_number "13";
chr17	StringTie	exon	31219005	31219118	1000	+	.	gene_id "MSTRG.76233"; transcript_id "MSTRG.76233.66"; exon_number "14";
chr17	StringTie	exon	31221850	31221929	1000	+	.	gene_id "MSTRG.76233"; transcript_id "MSTRG.76233.66"; exon_number "15";
chr17	StringTie	exon	31223444	31223567	1000	+	.	gene_id "MSTRG.76233"; transcript_id "MSTRG.76233.66"; exon_number "16";
chr17	StringTie	exon	31225095	31225250	1000	+	.	gene_id "MSTRG.76233"; transcript_id "MSTRG.76233.66"; exon_number "17";
chr17	StringTie	exon	31226435	31226684	1000	+	.	gene_id "MSTRG.76233"; transcript_id "MSTRG.76233.66"; exon_number "18";
chr17	StringTie	exon	31227218	31227291	1000	+	.	gene_id "MSTRG.76233"; transcript_id "MSTRG.76233.66"; exon_number "19";
chr17	StringTie	exon	31227523	31227606	1000	+	.	gene_id "MSTRG.76233"; transcript_id "MSTRG.76233.66"; exon_number "20";
chr17	StringTie	exon	31229025	31229465	1000	+	.	gene_id "MSTRG.76233"; transcript_id "MSTRG.76233.66"; exon_number "21";
chr17	StringTie	exon	31229835	31229974	1000	+	.	gene_id "MSTRG.76233"; transcript_id "MSTRG.76233.66"; exon_number "22";
chr17	StringTie	exon	31230260	31230382	1000	+	.	gene_id "MSTRG.76233"; transcript_id "MSTRG.76233.66"; exon_number "23";
chr17	StringTie	exon	31230842	31230925	1000	+	.	gene_id "MSTRG.76233"; transcript_id "MSTRG.76233.66"; exon_number "24";
chr17	StringTie	exon	31232073	31232189	1000	+	.	gene_id "MSTRG.76233"; transcript_id "MSTRG.76233.66"; exon_number "25";
chr17	StringTie	exon	31232700	31232881	1000	+	.	gene_id "MSTRG.76233"; transcript_id "MSTRG.76233.66"; exon_number "26";
chr17	StringTie	exon	31233002	31233213	1000	+	.	gene_id "MSTRG.76233"; transcript_id "MSTRG.76233.66"; exon_number "27";
chr17	StringTie	exon	31235611	31235772	1000	+	.	gene_id "MSTRG.76233"; transcript_id "MSTRG.76233.66"; exon_number "28";
chr17	StringTie	exon	31235918	31236021	1000	+	.	gene_id "MSTRG.76233"; transcript_id "MSTRG.76233.66"; exon_number "29";
chr17	StringTie	exon	31248984	31249119	1000	+	.	gene_id "MSTRG.76233"; transcript_id "MSTRG.76233.66"; exon_number "30";
chr17	StringTie	exon	31252938	31253000	1000	+	.	gene_id "MSTRG.76233"; transcript_id "MSTRG.76233.66"; exon_number "31";
chr17	StringTie	exon	31258344	31258502	1000	+	.	gene_id "MSTRG.76233"; transcript_id "MSTRG.76233.66"; exon_number "32";
chr17	StringTie	exon	31259032	31259129	1000	+	.	gene_id "MSTRG.76233"; transcript_id "MSTRG.76233.66"; exon_number "33";
chr17	StringTie	exon	31260369	31260515	1000	+	.	gene_id "MSTRG.76233"; transcript_id "MSTRG.76233.66"; exon_number "34";
chr17	StringTie	exon	31261711	31261857	1000	+	.	gene_id "MSTRG.76233"; transcript_id "MSTRG.76233.66"; exon_number "35";
chr17	StringTie	exon	31265229	31265339	1000	+	.	gene_id "MSTRG.76233"; transcript_id "MSTRG.76233.66"; exon_number "36";
chr17	StringTie	exon	31283641	31283728	1000	+	.	gene_id "MSTRG.76233"; transcript_id "MSTRG.76233.66"; exon_number "37";
chr17	StringTie	transcript	31128489	31278023	1000	+	.	gene_id "MSTRG.76233"; transcript_id "MSTRG.76233.67";
chr17	StringTie	exon	31128489	31128507	1000	+	.	gene_id "MSTRG.76233"; transcript_id "MSTRG.76233.67"; exon_number "1";
chr17	StringTie	exon	31136049	31136114	1000	+	.	gene_id "MSTRG.76233"; transcript_id "MSTRG.76233.67"; exon_number "2";
chr17	StringTie	exon	31155983	31156126	1000	+	.	gene_id "MSTRG.76233"; transcript_id "MSTRG.76233.67"; exon_number "3";
chr17	StringTie	exon	31159010	31159093	1000	+	.	gene_id "MSTRG.76233"; transcript_id "MSTRG.76233.67"; exon_number "4";
chr17	StringTie	exon	31163186	31163376	1000	+	.	gene_id "MSTRG.76233"; transcript_id "MSTRG.76233.67"; exon_number "5";
chr17	StringTie	exon	31169891	31169997	1000	+	.	gene_id "MSTRG.76233"; transcript_id "MSTRG.76233.67"; exon_number "6";
chr17	StringTie	exon	31181422	31181489	1000	+	.	gene_id "MSTRG.76233"; transcript_id "MSTRG.76233.67"; exon_number "7";
chr17	StringTie	exon	31181710	31181785	1000	+	.	gene_id "MSTRG.76233"; transcript_id "MSTRG.76233.67"; exon_number "8";
chr17	StringTie	exon	31182508	31182665	1000	+	.	gene_id "MSTRG.76233"; transcript_id "MSTRG.76233.67"; exon_number "9";
chr17	StringTie	exon	31200422	31200595	1000	+	.	gene_id "MSTRG.76233"; transcript_id "MSTRG.76233.67"; exon_number "10";
chr17	StringTie	exon	31201037	31201159	1000	+	.	gene_id "MSTRG.76233"; transcript_id "MSTRG.76233.67"; exon_number "11";
chr17	StringTie	exon	31201411	31201485	1000	+	.	gene_id "MSTRG.76233"; transcript_id "MSTRG.76233.67"; exon_number "12";
chr17	StringTie	exon	31206240	31206371	1000	+	.	gene_id "MSTRG.76233"; transcript_id "MSTRG.76233.67"; exon_number "13";
chr17	StringTie	exon	31214451	31214585	1000	+	.	gene_id "MSTRG.76233"; transcript_id "MSTRG.76233.67"; exon_number "14";
chr17	StringTie	exon	31219005	31219118	1000	+	.	gene_id "MSTRG.76233"; transcript_id "MSTRG.76233.67"; exon_number "15";
chr17	StringTie	exon	31221850	31221929	1000	+	.	gene_id "MSTRG.76233"; transcript_id "MSTRG.76233.67"; exon_number "16";
chr17	StringTie	exon	31223444	31223567	1000	+	.	gene_id "MSTRG.76233"; transcript_id "MSTRG.76233.67"; exon_number "17";
chr17	StringTie	exon	31225095	31225250	1000	+	.	gene_id "MSTRG.76233"; transcript_id "MSTRG.76233.67"; exon_number "18";
chr17	StringTie	exon	31226435	31226684	1000	+	.	gene_id "MSTRG.76233"; transcript_id "MSTRG.76233.67"; exon_number "19";
chr17	StringTie	exon	31227218	31227291	1000	+	.	gene_id "MSTRG.76233"; transcript_id "MSTRG.76233.67"; exon_number "20";
chr17	StringTie	exon	31227523	31227606	1000	+	.	gene_id "MSTRG.76233"; transcript_id "MSTRG.76233.67"; exon_number "21";
chr17	StringTie	exon	31229025	31229465	1000	+	.	gene_id "MSTRG.76233"; transcript_id "MSTRG.76233.67"; exon_number "22";
chr17	StringTie	exon	31229835	31229974	1000	+	.	gene_id "MSTRG.76233"; transcript_id "MSTRG.76233.67"; exon_number "23";
chr17	StringTie	exon	31230260	31230382	1000	+	.	gene_id "MSTRG.76233"; transcript_id "MSTRG.76233.67"; exon_number "24";
chr17	StringTie	exon	31230842	31230925	1000	+	.	gene_id "MSTRG.76233"; transcript_id "MSTRG.76233.67"; exon_number "25";
chr17	StringTie	exon	31232073	31232189	1000	+	.	gene_id "MSTRG.76233"; transcript_id "MSTRG.76233.67"; exon_number "26";
chr17	StringTie	exon	31232700	31232881	1000	+	.	gene_id "MSTRG.76233"; transcript_id "MSTRG.76233.67"; exon_number "27";
chr17	StringTie	exon	31233002	31233213	1000	+	.	gene_id "MSTRG.76233"; transcript_id "MSTRG.76233.67"; exon_number "28";
chr17	StringTie	exon	31235611	31235772	1000	+	.	gene_id "MSTRG.76233"; transcript_id "MSTRG.76233.67"; exon_number "29";
chr17	StringTie	exon	31235918	31236021	1000	+	.	gene_id "MSTRG.76233"; transcript_id "MSTRG.76233.67"; exon_number "30";
chr17	StringTie	exon	31248984	31249119	1000	+	.	gene_id "MSTRG.76233"; transcript_id "MSTRG.76233.67"; exon_number "31";
chr17	StringTie	exon	31252938	31253000	1000	+	.	gene_id "MSTRG.76233"; transcript_id "MSTRG.76233.67"; exon_number "32";
chr17	StringTie	exon	31258344	31258502	1000	+	.	gene_id "MSTRG.76233"; transcript_id "MSTRG.76233.67"; exon_number "33";
chr17	StringTie	exon	31259032	31259129	1000	+	.	gene_id "MSTRG.76233"; transcript_id "MSTRG.76233.67"; exon_number "34";
chr17	StringTie	exon	31260369	31260515	1000	+	.	gene_id "MSTRG.76233"; transcript_id "MSTRG.76233.67"; exon_number "35";
chr17	StringTie	exon	31261711	31261857	1000	+	.	gene_id "MSTRG.76233"; transcript_id "MSTRG.76233.67"; exon_number "36";
chr17	StringTie	exon	31265229	31265339	1000	+	.	gene_id "MSTRG.76233"; transcript_id "MSTRG.76233.67"; exon_number "37";
chr17	StringTie	exon	31277346	31278023	1000	+	.	gene_id "MSTRG.76233"; transcript_id "MSTRG.76233.67"; exon_number "38";
chr17	StringTie	transcript	31134411	31286035	1000	+	.	gene_id "MSTRG.76233"; transcript_id "MSTRG.76233.69";
chr17	StringTie	exon	31134411	31136114	1000	+	.	gene_id "MSTRG.76233"; transcript_id "MSTRG.76233.69"; exon_number "1";
chr17	StringTie	exon	31155983	31156126	1000	+	.	gene_id "MSTRG.76233"; transcript_id "MSTRG.76233.69"; exon_number "2";
chr17	StringTie	exon	31159010	31159093	1000	+	.	gene_id "MSTRG.76233"; transcript_id "MSTRG.76233.69"; exon_number "3";
chr17	StringTie	exon	31163186	31163376	1000	+	.	gene_id "MSTRG.76233"; transcript_id "MSTRG.76233.69"; exon_number "4";
chr17	StringTie	exon	31169891	31169997	1000	+	.	gene_id "MSTRG.76233"; transcript_id "MSTRG.76233.69"; exon_number "5";
chr17	StringTie	exon	31181422	31181489	1000	+	.	gene_id "MSTRG.76233"; transcript_id "MSTRG.76233.69"; exon_number "6";
chr17	StringTie	exon	31181710	31181785	1000	+	.	gene_id "MSTRG.76233"; transcript_id "MSTRG.76233.69"; exon_number "7";
chr17	StringTie	exon	31182508	31182665	1000	+	.	gene_id "MSTRG.76233"; transcript_id "MSTRG.76233.69"; exon_number "8";
chr17	StringTie	exon	31200422	31200595	1000	+	.	gene_id "MSTRG.76233"; transcript_id "MSTRG.76233.69"; exon_number "9";
chr17	StringTie	exon	31201037	31201159	1000	+	.	gene_id "MSTRG.76233"; transcript_id "MSTRG.76233.69"; exon_number "10";
chr17	StringTie	exon	31201411	31201485	1000	+	.	gene_id "MSTRG.76233"; transcript_id "MSTRG.76233.69"; exon_number "11";
chr17	StringTie	exon	31206240	31206371	1000	+	.	gene_id "MSTRG.76233"; transcript_id "MSTRG.76233.69"; exon_number "12";
chr17	StringTie	exon	31214451	31214585	1000	+	.	gene_id "MSTRG.76233"; transcript_id "MSTRG.76233.69"; exon_number "13";
chr17	StringTie	exon	31219005	31219118	1000	+	.	gene_id "MSTRG.76233"; transcript_id "MSTRG.76233.69"; exon_number "14";
chr17	StringTie	exon	31221850	31221929	1000	+	.	gene_id "MSTRG.76233"; transcript_id "MSTRG.76233.69"; exon_number "15";
chr17	StringTie	exon	31223444	31223567	1000	+	.	gene_id "MSTRG.76233"; transcript_id "MSTRG.76233.69"; exon_number "16";
chr17	StringTie	exon	31225095	31225250	1000	+	.	gene_id "MSTRG.76233"; transcript_id "MSTRG.76233.69"; exon_number "17";
chr17	StringTie	exon	31226435	31226684	1000	+	.	gene_id "MSTRG.76233"; transcript_id "MSTRG.76233.69"; exon_number "18";
chr17	StringTie	exon	31227218	31227291	1000	+	.	gene_id "MSTRG.76233"; transcript_id "MSTRG.76233.69"; exon_number "19";
chr17	StringTie	exon	31227523	31227606	1000	+	.	gene_id "MSTRG.76233"; transcript_id "MSTRG.76233.69"; exon_number "20";
chr17	StringTie	exon	31229025	31229465	1000	+	.	gene_id "MSTRG.76233"; transcript_id "MSTRG.76233.69"; exon_number "21";
chr17	StringTie	exon	31229835	31229974	1000	+	.	gene_id "MSTRG.76233"; transcript_id "MSTRG.76233.69"; exon_number "22";
chr17	StringTie	exon	31230260	31230382	1000	+	.	gene_id "MSTRG.76233"; transcript_id "MSTRG.76233.69"; exon_number "23";
chr17	StringTie	exon	31230842	31230925	1000	+	.	gene_id "MSTRG.76233"; transcript_id "MSTRG.76233.69"; exon_number "24";
chr17	StringTie	exon	31232073	31232189	1000	+	.	gene_id "MSTRG.76233"; transcript_id "MSTRG.76233.69"; exon_number "25";
chr17	StringTie	exon	31232700	31232881	1000	+	.	gene_id "MSTRG.76233"; transcript_id "MSTRG.76233.69"; exon_number "26";
chr17	StringTie	exon	31233002	31233213	1000	+	.	gene_id "MSTRG.76233"; transcript_id "MSTRG.76233.69"; exon_number "27";
chr17	StringTie	exon	31235611	31235772	1000	+	.	gene_id "MSTRG.76233"; transcript_id "MSTRG.76233.69"; exon_number "28";
chr17	StringTie	exon	31235918	31236021	1000	+	.	gene_id "MSTRG.76233"; transcript_id "MSTRG.76233.69"; exon_number "29";
chr17	StringTie	exon	31248984	31249119	1000	+	.	gene_id "MSTRG.76233"; transcript_id "MSTRG.76233.69"; exon_number "30";
chr17	StringTie	exon	31258344	31258502	1000	+	.	gene_id "MSTRG.76233"; transcript_id "MSTRG.76233.69"; exon_number "31";
chr17	StringTie	exon	31259032	31259129	1000	+	.	gene_id "MSTRG.76233"; transcript_id "MSTRG.76233.69"; exon_number "32";
chr17	StringTie	exon	31260369	31260515	1000	+	.	gene_id "MSTRG.76233"; transcript_id "MSTRG.76233.69"; exon_number "33";
chr17	StringTie	exon	31261711	31261857	1000	+	.	gene_id "MSTRG.76233"; transcript_id "MSTRG.76233.69"; exon_number "34";
chr17	StringTie	exon	31265229	31265339	1000	+	.	gene_id "MSTRG.76233"; transcript_id "MSTRG.76233.69"; exon_number "35";
chr17	StringTie	exon	31281119	31286035	1000	+	.	gene_id "MSTRG.76233"; transcript_id "MSTRG.76233.69"; exon_number "36";
chr17	StringTie	transcript	31094815	31382100	1000	+	.	gene_id "MSTRG.76233"; transcript_id "MSTRG.76233.7";
chr17	StringTie	exon	31094815	31095369	1000	+	.	gene_id "MSTRG.76233"; transcript_id "MSTRG.76233.7"; exon_number "1";
chr17	StringTie	exon	31155983	31156126	1000	+	.	gene_id "MSTRG.76233"; transcript_id "MSTRG.76233.7"; exon_number "2";
chr17	StringTie	exon	31159010	31159093	1000	+	.	gene_id "MSTRG.76233"; transcript_id "MSTRG.76233.7"; exon_number "3";
chr17	StringTie	exon	31163186	31163376	1000	+	.	gene_id "MSTRG.76233"; transcript_id "MSTRG.76233.7"; exon_number "4";
chr17	StringTie	exon	31169891	31169997	1000	+	.	gene_id "MSTRG.76233"; transcript_id "MSTRG.76233.7"; exon_number "5";
chr17	StringTie	exon	31181422	31181489	1000	+	.	gene_id "MSTRG.76233"; transcript_id "MSTRG.76233.7"; exon_number "6";
chr17	StringTie	exon	31181710	31181785	1000	+	.	gene_id "MSTRG.76233"; transcript_id "MSTRG.76233.7"; exon_number "7";
chr17	StringTie	exon	31182508	31182665	1000	+	.	gene_id "MSTRG.76233"; transcript_id "MSTRG.76233.7"; exon_number "8";
chr17	StringTie	exon	31200422	31200595	1000	+	.	gene_id "MSTRG.76233"; transcript_id "MSTRG.76233.7"; exon_number "9";
chr17	StringTie	exon	31201037	31201159	1000	+	.	gene_id "MSTRG.76233"; transcript_id "MSTRG.76233.7"; exon_number "10";
chr17	StringTie	exon	31201411	31201485	1000	+	.	gene_id "MSTRG.76233"; transcript_id "MSTRG.76233.7"; exon_number "11";
chr17	StringTie	exon	31206240	31206371	1000	+	.	gene_id "MSTRG.76233"; transcript_id "MSTRG.76233.7"; exon_number "12";
chr17	StringTie	exon	31214451	31214585	1000	+	.	gene_id "MSTRG.76233"; transcript_id "MSTRG.76233.7"; exon_number "13";
chr17	StringTie	exon	31219005	31219118	1000	+	.	gene_id "MSTRG.76233"; transcript_id "MSTRG.76233.7"; exon_number "14";
chr17	StringTie	exon	31221850	31221929	1000	+	.	gene_id "MSTRG.76233"; transcript_id "MSTRG.76233.7"; exon_number "15";
chr17	StringTie	exon	31223444	31223567	1000	+	.	gene_id "MSTRG.76233"; transcript_id "MSTRG.76233.7"; exon_number "16";
chr17	StringTie	exon	31225095	31225250	1000	+	.	gene_id "MSTRG.76233"; transcript_id "MSTRG.76233.7"; exon_number "17";
chr17	StringTie	exon	31226435	31226684	1000	+	.	gene_id "MSTRG.76233"; transcript_id "MSTRG.76233.7"; exon_number "18";
chr17	StringTie	exon	31227218	31227291	1000	+	.	gene_id "MSTRG.76233"; transcript_id "MSTRG.76233.7"; exon_number "19";
chr17	StringTie	exon	31227523	31227606	1000	+	.	gene_id "MSTRG.76233"; transcript_id "MSTRG.76233.7"; exon_number "20";
chr17	StringTie	exon	31229025	31229465	1000	+	.	gene_id "MSTRG.76233"; transcript_id "MSTRG.76233.7"; exon_number "21";
chr17	StringTie	exon	31229835	31229974	1000	+	.	gene_id "MSTRG.76233"; transcript_id "MSTRG.76233.7"; exon_number "22";
chr17	StringTie	exon	31230260	31230382	1000	+	.	gene_id "MSTRG.76233"; transcript_id "MSTRG.76233.7"; exon_number "23";
chr17	StringTie	exon	31230842	31230925	1000	+	.	gene_id "MSTRG.76233"; transcript_id "MSTRG.76233.7"; exon_number "24";
chr17	StringTie	exon	31232073	31232189	1000	+	.	gene_id "MSTRG.76233"; transcript_id "MSTRG.76233.7"; exon_number "25";
chr17	StringTie	exon	31232700	31232881	1000	+	.	gene_id "MSTRG.76233"; transcript_id "MSTRG.76233.7"; exon_number "26";
chr17	StringTie	exon	31233002	31233213	1000	+	.	gene_id "MSTRG.76233"; transcript_id "MSTRG.76233.7"; exon_number "27";
chr17	StringTie	exon	31235611	31235772	1000	+	.	gene_id "MSTRG.76233"; transcript_id "MSTRG.76233.7"; exon_number "28";
chr17	StringTie	exon	31235918	31236021	1000	+	.	gene_id "MSTRG.76233"; transcript_id "MSTRG.76233.7"; exon_number "29";
chr17	StringTie	exon	31248984	31249119	1000	+	.	gene_id "MSTRG.76233"; transcript_id "MSTRG.76233.7"; exon_number "30";
chr17	StringTie	exon	31252938	31253000	1000	+	.	gene_id "MSTRG.76233"; transcript_id "MSTRG.76233.7"; exon_number "31";
chr17	StringTie	exon	31258344	31258502	1000	+	.	gene_id "MSTRG.76233"; transcript_id "MSTRG.76233.7"; exon_number "32";
chr17	StringTie	exon	31259032	31259129	1000	+	.	gene_id "MSTRG.76233"; transcript_id "MSTRG.76233.7"; exon_number "33";
chr17	StringTie	exon	31260369	31260515	1000	+	.	gene_id "MSTRG.76233"; transcript_id "MSTRG.76233.7"; exon_number "34";
chr17	StringTie	exon	31261711	31261857	1000	+	.	gene_id "MSTRG.76233"; transcript_id "MSTRG.76233.7"; exon_number "35";
chr17	StringTie	exon	31265229	31265339	1000	+	.	gene_id "MSTRG.76233"; transcript_id "MSTRG.76233.7"; exon_number "36";
chr17	StringTie	exon	31325820	31326252	1000	+	.	gene_id "MSTRG.76233"; transcript_id "MSTRG.76233.7"; exon_number "37";
chr17	StringTie	exon	31327499	31327839	1000	+	.	gene_id "MSTRG.76233"; transcript_id "MSTRG.76233.7"; exon_number "38";
chr17	StringTie	exon	31330296	31330498	1000	+	.	gene_id "MSTRG.76233"; transcript_id "MSTRG.76233.7"; exon_number "39";
chr17	StringTie	exon	31334838	31335031	1000	+	.	gene_id "MSTRG.76233"; transcript_id "MSTRG.76233.7"; exon_number "40";
chr17	StringTie	exon	31336333	31336473	1000	+	.	gene_id "MSTRG.76233"; transcript_id "MSTRG.76233.7"; exon_number "41";
chr17	StringTie	exon	31336635	31336914	1000	+	.	gene_id "MSTRG.76233"; transcript_id "MSTRG.76233.7"; exon_number "42";
chr17	StringTie	exon	31337368	31337582	1000	+	.	gene_id "MSTRG.76233"; transcript_id "MSTRG.76233.7"; exon_number "43";
chr17	StringTie	exon	31337819	31337880	1000	+	.	gene_id "MSTRG.76233"; transcript_id "MSTRG.76233.7"; exon_number "44";
chr17	StringTie	exon	31338025	31338139	1000	+	.	gene_id "MSTRG.76233"; transcript_id "MSTRG.76233.7"; exon_number "45";
chr17	StringTie	exon	31338704	31338805	1000	+	.	gene_id "MSTRG.76233"; transcript_id "MSTRG.76233.7"; exon_number "46";
chr17	StringTie	exon	31340505	31340645	1000	+	.	gene_id "MSTRG.76233"; transcript_id "MSTRG.76233.7"; exon_number "47";
chr17	StringTie	exon	31343009	31343135	1000	+	.	gene_id "MSTRG.76233"; transcript_id "MSTRG.76233.7"; exon_number "48";
chr17	StringTie	exon	31349120	31349251	1000	+	.	gene_id "MSTRG.76233"; transcript_id "MSTRG.76233.7"; exon_number "49";
chr17	StringTie	exon	31350183	31350318	1000	+	.	gene_id "MSTRG.76233"; transcript_id "MSTRG.76233.7"; exon_number "50";
chr17	StringTie	exon	31352257	31352414	1000	+	.	gene_id "MSTRG.76233"; transcript_id "MSTRG.76233.7"; exon_number "51";
chr17	StringTie	exon	31356460	31356582	1000	+	.	gene_id "MSTRG.76233"; transcript_id "MSTRG.76233.7"; exon_number "52";
chr17	StringTie	exon	31356960	31357090	1000	+	.	gene_id "MSTRG.76233"; transcript_id "MSTRG.76233.7"; exon_number "53";
chr17	StringTie	exon	31357269	31357369	1000	+	.	gene_id "MSTRG.76233"; transcript_id "MSTRG.76233.7"; exon_number "54";
chr17	StringTie	exon	31358480	31358622	1000	+	.	gene_id "MSTRG.76233"; transcript_id "MSTRG.76233.7"; exon_number "55";
chr17	StringTie	exon	31358969	31359015	1000	+	.	gene_id "MSTRG.76233"; transcript_id "MSTRG.76233.7"; exon_number "56";
chr17	StringTie	exon	31360487	31360703	1000	+	.	gene_id "MSTRG.76233"; transcript_id "MSTRG.76233.7"; exon_number "57";
chr17	StringTie	exon	31374013	31376161	1000	+	.	gene_id "MSTRG.76233"; transcript_id "MSTRG.76233.7"; exon_number "58";
chr17	StringTie	exon	31378891	31379023	1000	+	.	gene_id "MSTRG.76233"; transcript_id "MSTRG.76233.7"; exon_number "59";
chr17	StringTie	exon	31381873	31382100	1000	+	.	gene_id "MSTRG.76233"; transcript_id "MSTRG.76233.7"; exon_number "60";
chr17	StringTie	transcript	31134486	31281899	1000	+	.	gene_id "MSTRG.76233"; transcript_id "MSTRG.76233.70";
chr17	StringTie	exon	31134486	31136114	1000	+	.	gene_id "MSTRG.76233"; transcript_id "MSTRG.76233.70"; exon_number "1";
chr17	StringTie	exon	31155983	31156126	1000	+	.	gene_id "MSTRG.76233"; transcript_id "MSTRG.76233.70"; exon_number "2";
chr17	StringTie	exon	31159010	31159093	1000	+	.	gene_id "MSTRG.76233"; transcript_id "MSTRG.76233.70"; exon_number "3";
chr17	StringTie	exon	31163186	31163376	1000	+	.	gene_id "MSTRG.76233"; transcript_id "MSTRG.76233.70"; exon_number "4";
chr17	StringTie	exon	31169891	31169997	1000	+	.	gene_id "MSTRG.76233"; transcript_id "MSTRG.76233.70"; exon_number "5";
chr17	StringTie	exon	31181422	31181489	1000	+	.	gene_id "MSTRG.76233"; transcript_id "MSTRG.76233.70"; exon_number "6";
chr17	StringTie	exon	31181710	31181785	1000	+	.	gene_id "MSTRG.76233"; transcript_id "MSTRG.76233.70"; exon_number "7";
chr17	StringTie	exon	31182508	31182665	1000	+	.	gene_id "MSTRG.76233"; transcript_id "MSTRG.76233.70"; exon_number "8";
chr17	StringTie	exon	31200422	31200595	1000	+	.	gene_id "MSTRG.76233"; transcript_id "MSTRG.76233.70"; exon_number "9";
chr17	StringTie	exon	31201037	31201159	1000	+	.	gene_id "MSTRG.76233"; transcript_id "MSTRG.76233.70"; exon_number "10";
chr17	StringTie	exon	31201411	31201485	1000	+	.	gene_id "MSTRG.76233"; transcript_id "MSTRG.76233.70"; exon_number "11";
chr17	StringTie	exon	31206240	31206371	1000	+	.	gene_id "MSTRG.76233"; transcript_id "MSTRG.76233.70"; exon_number "12";
chr17	StringTie	exon	31214451	31214585	1000	+	.	gene_id "MSTRG.76233"; transcript_id "MSTRG.76233.70"; exon_number "13";
chr17	StringTie	exon	31219005	31219118	1000	+	.	gene_id "MSTRG.76233"; transcript_id "MSTRG.76233.70"; exon_number "14";
chr17	StringTie	exon	31221850	31221929	1000	+	.	gene_id "MSTRG.76233"; transcript_id "MSTRG.76233.70"; exon_number "15";
chr17	StringTie	exon	31223444	31223567	1000	+	.	gene_id "MSTRG.76233"; transcript_id "MSTRG.76233.70"; exon_number "16";
chr17	StringTie	exon	31225095	31225250	1000	+	.	gene_id "MSTRG.76233"; transcript_id "MSTRG.76233.70"; exon_number "17";
chr17	StringTie	exon	31226435	31226684	1000	+	.	gene_id "MSTRG.76233"; transcript_id "MSTRG.76233.70"; exon_number "18";
chr17	StringTie	exon	31227218	31227291	1000	+	.	gene_id "MSTRG.76233"; transcript_id "MSTRG.76233.70"; exon_number "19";
chr17	StringTie	exon	31227523	31227606	1000	+	.	gene_id "MSTRG.76233"; transcript_id "MSTRG.76233.70"; exon_number "20";
chr17	StringTie	exon	31229025	31229465	1000	+	.	gene_id "MSTRG.76233"; transcript_id "MSTRG.76233.70"; exon_number "21";
chr17	StringTie	exon	31229835	31229974	1000	+	.	gene_id "MSTRG.76233"; transcript_id "MSTRG.76233.70"; exon_number "22";
chr17	StringTie	exon	31230260	31230382	1000	+	.	gene_id "MSTRG.76233"; transcript_id "MSTRG.76233.70"; exon_number "23";
chr17	StringTie	exon	31230842	31230925	1000	+	.	gene_id "MSTRG.76233"; transcript_id "MSTRG.76233.70"; exon_number "24";
chr17	StringTie	exon	31232073	31232189	1000	+	.	gene_id "MSTRG.76233"; transcript_id "MSTRG.76233.70"; exon_number "25";
chr17	StringTie	exon	31232700	31232881	1000	+	.	gene_id "MSTRG.76233"; transcript_id "MSTRG.76233.70"; exon_number "26";
chr17	StringTie	exon	31233002	31233213	1000	+	.	gene_id "MSTRG.76233"; transcript_id "MSTRG.76233.70"; exon_number "27";
chr17	StringTie	exon	31235611	31235772	1000	+	.	gene_id "MSTRG.76233"; transcript_id "MSTRG.76233.70"; exon_number "28";
chr17	StringTie	exon	31235918	31236021	1000	+	.	gene_id "MSTRG.76233"; transcript_id "MSTRG.76233.70"; exon_number "29";
chr17	StringTie	exon	31248984	31249119	1000	+	.	gene_id "MSTRG.76233"; transcript_id "MSTRG.76233.70"; exon_number "30";
chr17	StringTie	exon	31258344	31258502	1000	+	.	gene_id "MSTRG.76233"; transcript_id "MSTRG.76233.70"; exon_number "31";
chr17	StringTie	exon	31259032	31259129	1000	+	.	gene_id "MSTRG.76233"; transcript_id "MSTRG.76233.70"; exon_number "32";
chr17	StringTie	exon	31260369	31260515	1000	+	.	gene_id "MSTRG.76233"; transcript_id "MSTRG.76233.70"; exon_number "33";
chr17	StringTie	exon	31261711	31261857	1000	+	.	gene_id "MSTRG.76233"; transcript_id "MSTRG.76233.70"; exon_number "34";
chr17	StringTie	exon	31265229	31265339	1000	+	.	gene_id "MSTRG.76233"; transcript_id "MSTRG.76233.70"; exon_number "35";
chr17	StringTie	exon	31279511	31281899	1000	+	.	gene_id "MSTRG.76233"; transcript_id "MSTRG.76233.70"; exon_number "36";
chr17	StringTie	transcript	31134912	31286992	1000	+	.	gene_id "MSTRG.76233"; transcript_id "MSTRG.76233.71";
chr17	StringTie	exon	31134912	31136114	1000	+	.	gene_id "MSTRG.76233"; transcript_id "MSTRG.76233.71"; exon_number "1";
chr17	StringTie	exon	31155983	31156126	1000	+	.	gene_id "MSTRG.76233"; transcript_id "MSTRG.76233.71"; exon_number "2";
chr17	StringTie	exon	31159010	31159093	1000	+	.	gene_id "MSTRG.76233"; transcript_id "MSTRG.76233.71"; exon_number "3";
chr17	StringTie	exon	31163186	31163376	1000	+	.	gene_id "MSTRG.76233"; transcript_id "MSTRG.76233.71"; exon_number "4";
chr17	StringTie	exon	31169891	31169997	1000	+	.	gene_id "MSTRG.76233"; transcript_id "MSTRG.76233.71"; exon_number "5";
chr17	StringTie	exon	31181422	31181489	1000	+	.	gene_id "MSTRG.76233"; transcript_id "MSTRG.76233.71"; exon_number "6";
chr17	StringTie	exon	31181710	31181785	1000	+	.	gene_id "MSTRG.76233"; transcript_id "MSTRG.76233.71"; exon_number "7";
chr17	StringTie	exon	31182508	31182665	1000	+	.	gene_id "MSTRG.76233"; transcript_id "MSTRG.76233.71"; exon_number "8";
chr17	StringTie	exon	31200422	31200595	1000	+	.	gene_id "MSTRG.76233"; transcript_id "MSTRG.76233.71"; exon_number "9";
chr17	StringTie	exon	31201037	31201159	1000	+	.	gene_id "MSTRG.76233"; transcript_id "MSTRG.76233.71"; exon_number "10";
chr17	StringTie	exon	31201411	31201485	1000	+	.	gene_id "MSTRG.76233"; transcript_id "MSTRG.76233.71"; exon_number "11";
chr17	StringTie	exon	31206240	31206371	1000	+	.	gene_id "MSTRG.76233"; transcript_id "MSTRG.76233.71"; exon_number "12";
chr17	StringTie	exon	31214451	31214585	1000	+	.	gene_id "MSTRG.76233"; transcript_id "MSTRG.76233.71"; exon_number "13";
chr17	StringTie	exon	31219005	31219118	1000	+	.	gene_id "MSTRG.76233"; transcript_id "MSTRG.76233.71"; exon_number "14";
chr17	StringTie	exon	31221850	31221929	1000	+	.	gene_id "MSTRG.76233"; transcript_id "MSTRG.76233.71"; exon_number "15";
chr17	StringTie	exon	31223444	31223567	1000	+	.	gene_id "MSTRG.76233"; transcript_id "MSTRG.76233.71"; exon_number "16";
chr17	StringTie	exon	31225098	31225250	1000	+	.	gene_id "MSTRG.76233"; transcript_id "MSTRG.76233.71"; exon_number "17";
chr17	StringTie	exon	31226435	31226684	1000	+	.	gene_id "MSTRG.76233"; transcript_id "MSTRG.76233.71"; exon_number "18";
chr17	StringTie	exon	31227218	31227291	1000	+	.	gene_id "MSTRG.76233"; transcript_id "MSTRG.76233.71"; exon_number "19";
chr17	StringTie	exon	31227523	31227606	1000	+	.	gene_id "MSTRG.76233"; transcript_id "MSTRG.76233.71"; exon_number "20";
chr17	StringTie	exon	31229025	31229465	1000	+	.	gene_id "MSTRG.76233"; transcript_id "MSTRG.76233.71"; exon_number "21";
chr17	StringTie	exon	31229835	31229974	1000	+	.	gene_id "MSTRG.76233"; transcript_id "MSTRG.76233.71"; exon_number "22";
chr17	StringTie	exon	31230260	31230382	1000	+	.	gene_id "MSTRG.76233"; transcript_id "MSTRG.76233.71"; exon_number "23";
chr17	StringTie	exon	31230842	31230925	1000	+	.	gene_id "MSTRG.76233"; transcript_id "MSTRG.76233.71"; exon_number "24";
chr17	StringTie	exon	31232073	31232189	1000	+	.	gene_id "MSTRG.76233"; transcript_id "MSTRG.76233.71"; exon_number "25";
chr17	StringTie	exon	31232700	31232881	1000	+	.	gene_id "MSTRG.76233"; transcript_id "MSTRG.76233.71"; exon_number "26";
chr17	StringTie	exon	31233002	31233213	1000	+	.	gene_id "MSTRG.76233"; transcript_id "MSTRG.76233.71"; exon_number "27";
chr17	StringTie	exon	31235611	31235772	1000	+	.	gene_id "MSTRG.76233"; transcript_id "MSTRG.76233.71"; exon_number "28";
chr17	StringTie	exon	31235918	31236021	1000	+	.	gene_id "MSTRG.76233"; transcript_id "MSTRG.76233.71"; exon_number "29";
chr17	StringTie	exon	31248984	31249119	1000	+	.	gene_id "MSTRG.76233"; transcript_id "MSTRG.76233.71"; exon_number "30";
chr17	StringTie	exon	31252938	31253000	1000	+	.	gene_id "MSTRG.76233"; transcript_id "MSTRG.76233.71"; exon_number "31";
chr17	StringTie	exon	31258344	31258502	1000	+	.	gene_id "MSTRG.76233"; transcript_id "MSTRG.76233.71"; exon_number "32";
chr17	StringTie	exon	31259032	31259129	1000	+	.	gene_id "MSTRG.76233"; transcript_id "MSTRG.76233.71"; exon_number "33";
chr17	StringTie	exon	31260369	31260515	1000	+	.	gene_id "MSTRG.76233"; transcript_id "MSTRG.76233.71"; exon_number "34";
chr17	StringTie	exon	31261711	31261857	1000	+	.	gene_id "MSTRG.76233"; transcript_id "MSTRG.76233.71"; exon_number "35";
chr17	StringTie	exon	31265229	31265339	1000	+	.	gene_id "MSTRG.76233"; transcript_id "MSTRG.76233.71"; exon_number "36";
chr17	StringTie	exon	31286929	31286992	1000	+	.	gene_id "MSTRG.76233"; transcript_id "MSTRG.76233.71"; exon_number "37";
chr17	StringTie	transcript	31135209	31265338	1000	+	.	gene_id "MSTRG.76233"; transcript_id "MSTRG.76233.72";
chr17	StringTie	exon	31135209	31136114	1000	+	.	gene_id "MSTRG.76233"; transcript_id "MSTRG.76233.72"; exon_number "1";
chr17	StringTie	exon	31155983	31156126	1000	+	.	gene_id "MSTRG.76233"; transcript_id "MSTRG.76233.72"; exon_number "2";
chr17	StringTie	exon	31159010	31159093	1000	+	.	gene_id "MSTRG.76233"; transcript_id "MSTRG.76233.72"; exon_number "3";
chr17	StringTie	exon	31163186	31163376	1000	+	.	gene_id "MSTRG.76233"; transcript_id "MSTRG.76233.72"; exon_number "4";
chr17	StringTie	exon	31169891	31169997	1000	+	.	gene_id "MSTRG.76233"; transcript_id "MSTRG.76233.72"; exon_number "5";
chr17	StringTie	exon	31181422	31181489	1000	+	.	gene_id "MSTRG.76233"; transcript_id "MSTRG.76233.72"; exon_number "6";
chr17	StringTie	exon	31181710	31181785	1000	+	.	gene_id "MSTRG.76233"; transcript_id "MSTRG.76233.72"; exon_number "7";
chr17	StringTie	exon	31182517	31182665	1000	+	.	gene_id "MSTRG.76233"; transcript_id "MSTRG.76233.72"; exon_number "8";
chr17	StringTie	exon	31200422	31200595	1000	+	.	gene_id "MSTRG.76233"; transcript_id "MSTRG.76233.72"; exon_number "9";
chr17	StringTie	exon	31201037	31201159	1000	+	.	gene_id "MSTRG.76233"; transcript_id "MSTRG.76233.72"; exon_number "10";
chr17	StringTie	exon	31201411	31201485	1000	+	.	gene_id "MSTRG.76233"; transcript_id "MSTRG.76233.72"; exon_number "11";
chr17	StringTie	exon	31206240	31206371	1000	+	.	gene_id "MSTRG.76233"; transcript_id "MSTRG.76233.72"; exon_number "12";
chr17	StringTie	exon	31214451	31214585	1000	+	.	gene_id "MSTRG.76233"; transcript_id "MSTRG.76233.72"; exon_number "13";
chr17	StringTie	exon	31219005	31219118	1000	+	.	gene_id "MSTRG.76233"; transcript_id "MSTRG.76233.72"; exon_number "14";
chr17	StringTie	exon	31221850	31221929	1000	+	.	gene_id "MSTRG.76233"; transcript_id "MSTRG.76233.72"; exon_number "15";
chr17	StringTie	exon	31223444	31223567	1000	+	.	gene_id "MSTRG.76233"; transcript_id "MSTRG.76233.72"; exon_number "16";
chr17	StringTie	exon	31225095	31225250	1000	+	.	gene_id "MSTRG.76233"; transcript_id "MSTRG.76233.72"; exon_number "17";
chr17	StringTie	exon	31226435	31226684	1000	+	.	gene_id "MSTRG.76233"; transcript_id "MSTRG.76233.72"; exon_number "18";
chr17	StringTie	exon	31227218	31227291	1000	+	.	gene_id "MSTRG.76233"; transcript_id "MSTRG.76233.72"; exon_number "19";
chr17	StringTie	exon	31227523	31227606	1000	+	.	gene_id "MSTRG.76233"; transcript_id "MSTRG.76233.72"; exon_number "20";
chr17	StringTie	exon	31229025	31229465	1000	+	.	gene_id "MSTRG.76233"; transcript_id "MSTRG.76233.72"; exon_number "21";
chr17	StringTie	exon	31229835	31229974	1000	+	.	gene_id "MSTRG.76233"; transcript_id "MSTRG.76233.72"; exon_number "22";
chr17	StringTie	exon	31230260	31230382	1000	+	.	gene_id "MSTRG.76233"; transcript_id "MSTRG.76233.72"; exon_number "23";
chr17	StringTie	exon	31230842	31230925	1000	+	.	gene_id "MSTRG.76233"; transcript_id "MSTRG.76233.72"; exon_number "24";
chr17	StringTie	exon	31232073	31232189	1000	+	.	gene_id "MSTRG.76233"; transcript_id "MSTRG.76233.72"; exon_number "25";
chr17	StringTie	exon	31232700	31232881	1000	+	.	gene_id "MSTRG.76233"; transcript_id "MSTRG.76233.72"; exon_number "26";
chr17	StringTie	exon	31233002	31233213	1000	+	.	gene_id "MSTRG.76233"; transcript_id "MSTRG.76233.72"; exon_number "27";
chr17	StringTie	exon	31235611	31235772	1000	+	.	gene_id "MSTRG.76233"; transcript_id "MSTRG.76233.72"; exon_number "28";
chr17	StringTie	exon	31235918	31236021	1000	+	.	gene_id "MSTRG.76233"; transcript_id "MSTRG.76233.72"; exon_number "29";
chr17	StringTie	exon	31248984	31249119	1000	+	.	gene_id "MSTRG.76233"; transcript_id "MSTRG.76233.72"; exon_number "30";
chr17	StringTie	exon	31258344	31258502	1000	+	.	gene_id "MSTRG.76233"; transcript_id "MSTRG.76233.72"; exon_number "31";
chr17	StringTie	exon	31259032	31259129	1000	+	.	gene_id "MSTRG.76233"; transcript_id "MSTRG.76233.72"; exon_number "32";
chr17	StringTie	exon	31260369	31260515	1000	+	.	gene_id "MSTRG.76233"; transcript_id "MSTRG.76233.72"; exon_number "33";
chr17	StringTie	exon	31261711	31261857	1000	+	.	gene_id "MSTRG.76233"; transcript_id "MSTRG.76233.72"; exon_number "34";
chr17	StringTie	exon	31265229	31265338	1000	+	.	gene_id "MSTRG.76233"; transcript_id "MSTRG.76233.72"; exon_number "35";
chr17	StringTie	transcript	31135414	31265342	1000	+	.	gene_id "MSTRG.76233"; transcript_id "MSTRG.76233.73";
chr17	StringTie	exon	31135414	31135854	1000	+	.	gene_id "MSTRG.76233"; transcript_id "MSTRG.76233.73"; exon_number "1";
chr17	StringTie	exon	31136049	31136114	1000	+	.	gene_id "MSTRG.76233"; transcript_id "MSTRG.76233.73"; exon_number "2";
chr17	StringTie	exon	31155983	31156126	1000	+	.	gene_id "MSTRG.76233"; transcript_id "MSTRG.76233.73"; exon_number "3";
chr17	StringTie	exon	31159010	31159093	1000	+	.	gene_id "MSTRG.76233"; transcript_id "MSTRG.76233.73"; exon_number "4";
chr17	StringTie	exon	31163186	31163376	1000	+	.	gene_id "MSTRG.76233"; transcript_id "MSTRG.76233.73"; exon_number "5";
chr17	StringTie	exon	31169891	31169997	1000	+	.	gene_id "MSTRG.76233"; transcript_id "MSTRG.76233.73"; exon_number "6";
chr17	StringTie	exon	31181422	31181489	1000	+	.	gene_id "MSTRG.76233"; transcript_id "MSTRG.76233.73"; exon_number "7";
chr17	StringTie	exon	31181710	31181785	1000	+	.	gene_id "MSTRG.76233"; transcript_id "MSTRG.76233.73"; exon_number "8";
chr17	StringTie	exon	31182508	31182665	1000	+	.	gene_id "MSTRG.76233"; transcript_id "MSTRG.76233.73"; exon_number "9";
chr17	StringTie	exon	31200422	31200595	1000	+	.	gene_id "MSTRG.76233"; transcript_id "MSTRG.76233.73"; exon_number "10";
chr17	StringTie	exon	31201037	31201159	1000	+	.	gene_id "MSTRG.76233"; transcript_id "MSTRG.76233.73"; exon_number "11";
chr17	StringTie	exon	31201411	31201485	1000	+	.	gene_id "MSTRG.76233"; transcript_id "MSTRG.76233.73"; exon_number "12";
chr17	StringTie	exon	31206240	31206371	1000	+	.	gene_id "MSTRG.76233"; transcript_id "MSTRG.76233.73"; exon_number "13";
chr17	StringTie	exon	31214451	31214585	1000	+	.	gene_id "MSTRG.76233"; transcript_id "MSTRG.76233.73"; exon_number "14";
chr17	StringTie	exon	31219005	31219118	1000	+	.	gene_id "MSTRG.76233"; transcript_id "MSTRG.76233.73"; exon_number "15";
chr17	StringTie	exon	31221850	31221929	1000	+	.	gene_id "MSTRG.76233"; transcript_id "MSTRG.76233.73"; exon_number "16";
chr17	StringTie	exon	31223444	31223567	1000	+	.	gene_id "MSTRG.76233"; transcript_id "MSTRG.76233.73"; exon_number "17";
chr17	StringTie	exon	31225095	31225250	1000	+	.	gene_id "MSTRG.76233"; transcript_id "MSTRG.76233.73"; exon_number "18";
chr17	StringTie	exon	31226435	31226684	1000	+	.	gene_id "MSTRG.76233"; transcript_id "MSTRG.76233.73"; exon_number "19";
chr17	StringTie	exon	31227218	31227291	1000	+	.	gene_id "MSTRG.76233"; transcript_id "MSTRG.76233.73"; exon_number "20";
chr17	StringTie	exon	31227523	31227606	1000	+	.	gene_id "MSTRG.76233"; transcript_id "MSTRG.76233.73"; exon_number "21";
chr17	StringTie	exon	31229025	31229465	1000	+	.	gene_id "MSTRG.76233"; transcript_id "MSTRG.76233.73"; exon_number "22";
chr17	StringTie	exon	31229835	31229974	1000	+	.	gene_id "MSTRG.76233"; transcript_id "MSTRG.76233.73"; exon_number "23";
chr17	StringTie	exon	31230260	31230382	1000	+	.	gene_id "MSTRG.76233"; transcript_id "MSTRG.76233.73"; exon_number "24";
chr17	StringTie	exon	31230842	31230925	1000	+	.	gene_id "MSTRG.76233"; transcript_id "MSTRG.76233.73"; exon_number "25";
chr17	StringTie	exon	31232073	31232189	1000	+	.	gene_id "MSTRG.76233"; transcript_id "MSTRG.76233.73"; exon_number "26";
chr17	StringTie	exon	31232739	31232881	1000	+	.	gene_id "MSTRG.76233"; transcript_id "MSTRG.76233.73"; exon_number "27";
chr17	StringTie	exon	31233002	31233213	1000	+	.	gene_id "MSTRG.76233"; transcript_id "MSTRG.76233.73"; exon_number "28";
chr17	StringTie	exon	31235611	31235772	1000	+	.	gene_id "MSTRG.76233"; transcript_id "MSTRG.76233.73"; exon_number "29";
chr17	StringTie	exon	31235918	31236021	1000	+	.	gene_id "MSTRG.76233"; transcript_id "MSTRG.76233.73"; exon_number "30";
chr17	StringTie	exon	31248984	31249119	1000	+	.	gene_id "MSTRG.76233"; transcript_id "MSTRG.76233.73"; exon_number "31";
chr17	StringTie	exon	31258344	31258502	1000	+	.	gene_id "MSTRG.76233"; transcript_id "MSTRG.76233.73"; exon_number "32";
chr17	StringTie	exon	31259032	31259129	1000	+	.	gene_id "MSTRG.76233"; transcript_id "MSTRG.76233.73"; exon_number "33";
chr17	StringTie	exon	31260369	31260515	1000	+	.	gene_id "MSTRG.76233"; transcript_id "MSTRG.76233.73"; exon_number "34";
chr17	StringTie	exon	31261711	31261857	1000	+	.	gene_id "MSTRG.76233"; transcript_id "MSTRG.76233.73"; exon_number "35";
chr17	StringTie	exon	31265229	31265342	1000	+	.	gene_id "MSTRG.76233"; transcript_id "MSTRG.76233.73"; exon_number "36";
chr17	StringTie	transcript	31135620	31287013	1000	+	.	gene_id "MSTRG.76233"; transcript_id "MSTRG.76233.74";
chr17	StringTie	exon	31135620	31136114	1000	+	.	gene_id "MSTRG.76233"; transcript_id "MSTRG.76233.74"; exon_number "1";
chr17	StringTie	exon	31155983	31156126	1000	+	.	gene_id "MSTRG.76233"; transcript_id "MSTRG.76233.74"; exon_number "2";
chr17	StringTie	exon	31159010	31159093	1000	+	.	gene_id "MSTRG.76233"; transcript_id "MSTRG.76233.74"; exon_number "3";
chr17	StringTie	exon	31163186	31163376	1000	+	.	gene_id "MSTRG.76233"; transcript_id "MSTRG.76233.74"; exon_number "4";
chr17	StringTie	exon	31169891	31169997	1000	+	.	gene_id "MSTRG.76233"; transcript_id "MSTRG.76233.74"; exon_number "5";
chr17	StringTie	exon	31181422	31181489	1000	+	.	gene_id "MSTRG.76233"; transcript_id "MSTRG.76233.74"; exon_number "6";
chr17	StringTie	exon	31181710	31181785	1000	+	.	gene_id "MSTRG.76233"; transcript_id "MSTRG.76233.74"; exon_number "7";
chr17	StringTie	exon	31182508	31182665	1000	+	.	gene_id "MSTRG.76233"; transcript_id "MSTRG.76233.74"; exon_number "8";
chr17	StringTie	exon	31200422	31200595	1000	+	.	gene_id "MSTRG.76233"; transcript_id "MSTRG.76233.74"; exon_number "9";
chr17	StringTie	exon	31201037	31201159	1000	+	.	gene_id "MSTRG.76233"; transcript_id "MSTRG.76233.74"; exon_number "10";
chr17	StringTie	exon	31201411	31201485	1000	+	.	gene_id "MSTRG.76233"; transcript_id "MSTRG.76233.74"; exon_number "11";
chr17	StringTie	exon	31206240	31206371	1000	+	.	gene_id "MSTRG.76233"; transcript_id "MSTRG.76233.74"; exon_number "12";
chr17	StringTie	exon	31214451	31214585	1000	+	.	gene_id "MSTRG.76233"; transcript_id "MSTRG.76233.74"; exon_number "13";
chr17	StringTie	exon	31219005	31219118	1000	+	.	gene_id "MSTRG.76233"; transcript_id "MSTRG.76233.74"; exon_number "14";
chr17	StringTie	exon	31221850	31221929	1000	+	.	gene_id "MSTRG.76233"; transcript_id "MSTRG.76233.74"; exon_number "15";
chr17	StringTie	exon	31223444	31223567	1000	+	.	gene_id "MSTRG.76233"; transcript_id "MSTRG.76233.74"; exon_number "16";
chr17	StringTie	exon	31225095	31225250	1000	+	.	gene_id "MSTRG.76233"; transcript_id "MSTRG.76233.74"; exon_number "17";
chr17	StringTie	exon	31226435	31226684	1000	+	.	gene_id "MSTRG.76233"; transcript_id "MSTRG.76233.74"; exon_number "18";
chr17	StringTie	exon	31227218	31227291	1000	+	.	gene_id "MSTRG.76233"; transcript_id "MSTRG.76233.74"; exon_number "19";
chr17	StringTie	exon	31227523	31227606	1000	+	.	gene_id "MSTRG.76233"; transcript_id "MSTRG.76233.74"; exon_number "20";
chr17	StringTie	exon	31229025	31229465	1000	+	.	gene_id "MSTRG.76233"; transcript_id "MSTRG.76233.74"; exon_number "21";
chr17	StringTie	exon	31229835	31229974	1000	+	.	gene_id "MSTRG.76233"; transcript_id "MSTRG.76233.74"; exon_number "22";
chr17	StringTie	exon	31230260	31230382	1000	+	.	gene_id "MSTRG.76233"; transcript_id "MSTRG.76233.74"; exon_number "23";
chr17	StringTie	exon	31230842	31230925	1000	+	.	gene_id "MSTRG.76233"; transcript_id "MSTRG.76233.74"; exon_number "24";
chr17	StringTie	exon	31232073	31232189	1000	+	.	gene_id "MSTRG.76233"; transcript_id "MSTRG.76233.74"; exon_number "25";
chr17	StringTie	exon	31232700	31232881	1000	+	.	gene_id "MSTRG.76233"; transcript_id "MSTRG.76233.74"; exon_number "26";
chr17	StringTie	exon	31233002	31233213	1000	+	.	gene_id "MSTRG.76233"; transcript_id "MSTRG.76233.74"; exon_number "27";
chr17	StringTie	exon	31235611	31235772	1000	+	.	gene_id "MSTRG.76233"; transcript_id "MSTRG.76233.74"; exon_number "28";
chr17	StringTie	exon	31235918	31236021	1000	+	.	gene_id "MSTRG.76233"; transcript_id "MSTRG.76233.74"; exon_number "29";
chr17	StringTie	exon	31248984	31249119	1000	+	.	gene_id "MSTRG.76233"; transcript_id "MSTRG.76233.74"; exon_number "30";
chr17	StringTie	exon	31249955	31253000	1000	+	.	gene_id "MSTRG.76233"; transcript_id "MSTRG.76233.74"; exon_number "31";
chr17	StringTie	exon	31258344	31258502	1000	+	.	gene_id "MSTRG.76233"; transcript_id "MSTRG.76233.74"; exon_number "32";
chr17	StringTie	exon	31259032	31259129	1000	+	.	gene_id "MSTRG.76233"; transcript_id "MSTRG.76233.74"; exon_number "33";
chr17	StringTie	exon	31260369	31260515	1000	+	.	gene_id "MSTRG.76233"; transcript_id "MSTRG.76233.74"; exon_number "34";
chr17	StringTie	exon	31261711	31261857	1000	+	.	gene_id "MSTRG.76233"; transcript_id "MSTRG.76233.74"; exon_number "35";
chr17	StringTie	exon	31265229	31265339	1000	+	.	gene_id "MSTRG.76233"; transcript_id "MSTRG.76233.74"; exon_number "36";
chr17	StringTie	exon	31286929	31287013	1000	+	.	gene_id "MSTRG.76233"; transcript_id "MSTRG.76233.74"; exon_number "37";
chr17	StringTie	transcript	31135779	31265341	1000	+	.	gene_id "MSTRG.76233"; transcript_id "MSTRG.76233.75";
chr17	StringTie	exon	31135779	31136114	1000	+	.	gene_id "MSTRG.76233"; transcript_id "MSTRG.76233.75"; exon_number "1";
chr17	StringTie	exon	31155983	31156126	1000	+	.	gene_id "MSTRG.76233"; transcript_id "MSTRG.76233.75"; exon_number "2";
chr17	StringTie	exon	31159010	31159093	1000	+	.	gene_id "MSTRG.76233"; transcript_id "MSTRG.76233.75"; exon_number "3";
chr17	StringTie	exon	31163186	31163376	1000	+	.	gene_id "MSTRG.76233"; transcript_id "MSTRG.76233.75"; exon_number "4";
chr17	StringTie	exon	31169891	31169997	1000	+	.	gene_id "MSTRG.76233"; transcript_id "MSTRG.76233.75"; exon_number "5";
chr17	StringTie	exon	31181422	31181489	1000	+	.	gene_id "MSTRG.76233"; transcript_id "MSTRG.76233.75"; exon_number "6";
chr17	StringTie	exon	31181710	31181785	1000	+	.	gene_id "MSTRG.76233"; transcript_id "MSTRG.76233.75"; exon_number "7";
chr17	StringTie	exon	31182508	31182665	1000	+	.	gene_id "MSTRG.76233"; transcript_id "MSTRG.76233.75"; exon_number "8";
chr17	StringTie	exon	31200422	31200595	1000	+	.	gene_id "MSTRG.76233"; transcript_id "MSTRG.76233.75"; exon_number "9";
chr17	StringTie	exon	31201037	31201159	1000	+	.	gene_id "MSTRG.76233"; transcript_id "MSTRG.76233.75"; exon_number "10";
chr17	StringTie	exon	31201411	31201485	1000	+	.	gene_id "MSTRG.76233"; transcript_id "MSTRG.76233.75"; exon_number "11";
chr17	StringTie	exon	31206240	31206371	1000	+	.	gene_id "MSTRG.76233"; transcript_id "MSTRG.76233.75"; exon_number "12";
chr17	StringTie	exon	31214451	31214585	1000	+	.	gene_id "MSTRG.76233"; transcript_id "MSTRG.76233.75"; exon_number "13";
chr17	StringTie	exon	31219005	31219118	1000	+	.	gene_id "MSTRG.76233"; transcript_id "MSTRG.76233.75"; exon_number "14";
chr17	StringTie	exon	31221850	31221929	1000	+	.	gene_id "MSTRG.76233"; transcript_id "MSTRG.76233.75"; exon_number "15";
chr17	StringTie	exon	31223444	31223567	1000	+	.	gene_id "MSTRG.76233"; transcript_id "MSTRG.76233.75"; exon_number "16";
chr17	StringTie	exon	31225095	31225250	1000	+	.	gene_id "MSTRG.76233"; transcript_id "MSTRG.76233.75"; exon_number "17";
chr17	StringTie	exon	31226435	31226684	1000	+	.	gene_id "MSTRG.76233"; transcript_id "MSTRG.76233.75"; exon_number "18";
chr17	StringTie	exon	31227218	31227291	1000	+	.	gene_id "MSTRG.76233"; transcript_id "MSTRG.76233.75"; exon_number "19";
chr17	StringTie	exon	31227523	31227606	1000	+	.	gene_id "MSTRG.76233"; transcript_id "MSTRG.76233.75"; exon_number "20";
chr17	StringTie	exon	31229025	31229465	1000	+	.	gene_id "MSTRG.76233"; transcript_id "MSTRG.76233.75"; exon_number "21";
chr17	StringTie	exon	31229835	31229974	1000	+	.	gene_id "MSTRG.76233"; transcript_id "MSTRG.76233.75"; exon_number "22";
chr17	StringTie	exon	31230260	31230382	1000	+	.	gene_id "MSTRG.76233"; transcript_id "MSTRG.76233.75"; exon_number "23";
chr17	StringTie	exon	31230842	31230925	1000	+	.	gene_id "MSTRG.76233"; transcript_id "MSTRG.76233.75"; exon_number "24";
chr17	StringTie	exon	31232073	31232177	1000	+	.	gene_id "MSTRG.76233"; transcript_id "MSTRG.76233.75"; exon_number "25";
chr17	StringTie	exon	31232700	31232881	1000	+	.	gene_id "MSTRG.76233"; transcript_id "MSTRG.76233.75"; exon_number "26";
chr17	StringTie	exon	31233002	31233213	1000	+	.	gene_id "MSTRG.76233"; transcript_id "MSTRG.76233.75"; exon_number "27";
chr17	StringTie	exon	31235611	31235772	1000	+	.	gene_id "MSTRG.76233"; transcript_id "MSTRG.76233.75"; exon_number "28";
chr17	StringTie	exon	31235918	31236021	1000	+	.	gene_id "MSTRG.76233"; transcript_id "MSTRG.76233.75"; exon_number "29";
chr17	StringTie	exon	31248984	31249119	1000	+	.	gene_id "MSTRG.76233"; transcript_id "MSTRG.76233.75"; exon_number "30";
chr17	StringTie	exon	31252938	31253000	1000	+	.	gene_id "MSTRG.76233"; transcript_id "MSTRG.76233.75"; exon_number "31";
chr17	StringTie	exon	31258344	31258502	1000	+	.	gene_id "MSTRG.76233"; transcript_id "MSTRG.76233.75"; exon_number "32";
chr17	StringTie	exon	31259032	31259129	1000	+	.	gene_id "MSTRG.76233"; transcript_id "MSTRG.76233.75"; exon_number "33";
chr17	StringTie	exon	31260369	31260515	1000	+	.	gene_id "MSTRG.76233"; transcript_id "MSTRG.76233.75"; exon_number "34";
chr17	StringTie	exon	31261711	31261857	1000	+	.	gene_id "MSTRG.76233"; transcript_id "MSTRG.76233.75"; exon_number "35";
chr17	StringTie	exon	31265229	31265341	1000	+	.	gene_id "MSTRG.76233"; transcript_id "MSTRG.76233.75"; exon_number "36";
chr17	StringTie	transcript	31135813	31294317	1000	+	.	gene_id "MSTRG.76233"; transcript_id "MSTRG.76233.76";
chr17	StringTie	exon	31135813	31135854	1000	+	.	gene_id "MSTRG.76233"; transcript_id "MSTRG.76233.76"; exon_number "1";
chr17	StringTie	exon	31155983	31156126	1000	+	.	gene_id "MSTRG.76233"; transcript_id "MSTRG.76233.76"; exon_number "2";
chr17	StringTie	exon	31159010	31159093	1000	+	.	gene_id "MSTRG.76233"; transcript_id "MSTRG.76233.76"; exon_number "3";
chr17	StringTie	exon	31163186	31163376	1000	+	.	gene_id "MSTRG.76233"; transcript_id "MSTRG.76233.76"; exon_number "4";
chr17	StringTie	exon	31169891	31169997	1000	+	.	gene_id "MSTRG.76233"; transcript_id "MSTRG.76233.76"; exon_number "5";
chr17	StringTie	exon	31181422	31181489	1000	+	.	gene_id "MSTRG.76233"; transcript_id "MSTRG.76233.76"; exon_number "6";
chr17	StringTie	exon	31181710	31181785	1000	+	.	gene_id "MSTRG.76233"; transcript_id "MSTRG.76233.76"; exon_number "7";
chr17	StringTie	exon	31182508	31182665	1000	+	.	gene_id "MSTRG.76233"; transcript_id "MSTRG.76233.76"; exon_number "8";
chr17	StringTie	exon	31200422	31200595	1000	+	.	gene_id "MSTRG.76233"; transcript_id "MSTRG.76233.76"; exon_number "9";
chr17	StringTie	exon	31201037	31201159	1000	+	.	gene_id "MSTRG.76233"; transcript_id "MSTRG.76233.76"; exon_number "10";
chr17	StringTie	exon	31201411	31201485	1000	+	.	gene_id "MSTRG.76233"; transcript_id "MSTRG.76233.76"; exon_number "11";
chr17	StringTie	exon	31206240	31206371	1000	+	.	gene_id "MSTRG.76233"; transcript_id "MSTRG.76233.76"; exon_number "12";
chr17	StringTie	exon	31214451	31214585	1000	+	.	gene_id "MSTRG.76233"; transcript_id "MSTRG.76233.76"; exon_number "13";
chr17	StringTie	exon	31219005	31219118	1000	+	.	gene_id "MSTRG.76233"; transcript_id "MSTRG.76233.76"; exon_number "14";
chr17	StringTie	exon	31221850	31221929	1000	+	.	gene_id "MSTRG.76233"; transcript_id "MSTRG.76233.76"; exon_number "15";
chr17	StringTie	exon	31223444	31223567	1000	+	.	gene_id "MSTRG.76233"; transcript_id "MSTRG.76233.76"; exon_number "16";
chr17	StringTie	exon	31225095	31225250	1000	+	.	gene_id "MSTRG.76233"; transcript_id "MSTRG.76233.76"; exon_number "17";
chr17	StringTie	exon	31226435	31226684	1000	+	.	gene_id "MSTRG.76233"; transcript_id "MSTRG.76233.76"; exon_number "18";
chr17	StringTie	exon	31227218	31227291	1000	+	.	gene_id "MSTRG.76233"; transcript_id "MSTRG.76233.76"; exon_number "19";
chr17	StringTie	exon	31227523	31227606	1000	+	.	gene_id "MSTRG.76233"; transcript_id "MSTRG.76233.76"; exon_number "20";
chr17	StringTie	exon	31229025	31229465	1000	+	.	gene_id "MSTRG.76233"; transcript_id "MSTRG.76233.76"; exon_number "21";
chr17	StringTie	exon	31229835	31229974	1000	+	.	gene_id "MSTRG.76233"; transcript_id "MSTRG.76233.76"; exon_number "22";
chr17	StringTie	exon	31230260	31230382	1000	+	.	gene_id "MSTRG.76233"; transcript_id "MSTRG.76233.76"; exon_number "23";
chr17	StringTie	exon	31230842	31230925	1000	+	.	gene_id "MSTRG.76233"; transcript_id "MSTRG.76233.76"; exon_number "24";
chr17	StringTie	exon	31232073	31232189	1000	+	.	gene_id "MSTRG.76233"; transcript_id "MSTRG.76233.76"; exon_number "25";
chr17	StringTie	exon	31232700	31232881	1000	+	.	gene_id "MSTRG.76233"; transcript_id "MSTRG.76233.76"; exon_number "26";
chr17	StringTie	exon	31233002	31233213	1000	+	.	gene_id "MSTRG.76233"; transcript_id "MSTRG.76233.76"; exon_number "27";
chr17	StringTie	exon	31235611	31235772	1000	+	.	gene_id "MSTRG.76233"; transcript_id "MSTRG.76233.76"; exon_number "28";
chr17	StringTie	exon	31235918	31236021	1000	+	.	gene_id "MSTRG.76233"; transcript_id "MSTRG.76233.76"; exon_number "29";
chr17	StringTie	exon	31248984	31249119	1000	+	.	gene_id "MSTRG.76233"; transcript_id "MSTRG.76233.76"; exon_number "30";
chr17	StringTie	exon	31252938	31253000	1000	+	.	gene_id "MSTRG.76233"; transcript_id "MSTRG.76233.76"; exon_number "31";
chr17	StringTie	exon	31258344	31258502	1000	+	.	gene_id "MSTRG.76233"; transcript_id "MSTRG.76233.76"; exon_number "32";
chr17	StringTie	exon	31259032	31259129	1000	+	.	gene_id "MSTRG.76233"; transcript_id "MSTRG.76233.76"; exon_number "33";
chr17	StringTie	exon	31260369	31260515	1000	+	.	gene_id "MSTRG.76233"; transcript_id "MSTRG.76233.76"; exon_number "34";
chr17	StringTie	exon	31261711	31261857	1000	+	.	gene_id "MSTRG.76233"; transcript_id "MSTRG.76233.76"; exon_number "35";
chr17	StringTie	exon	31265229	31265339	1000	+	.	gene_id "MSTRG.76233"; transcript_id "MSTRG.76233.76"; exon_number "36";
chr17	StringTie	exon	31291341	31294317	1000	+	.	gene_id "MSTRG.76233"; transcript_id "MSTRG.76233.76"; exon_number "37";
chr17	StringTie	transcript	31135914	31291535	1000	+	.	gene_id "MSTRG.76233"; transcript_id "MSTRG.76233.77";
chr17	StringTie	exon	31135914	31136114	1000	+	.	gene_id "MSTRG.76233"; transcript_id "MSTRG.76233.77"; exon_number "1";
chr17	StringTie	exon	31155983	31156126	1000	+	.	gene_id "MSTRG.76233"; transcript_id "MSTRG.76233.77"; exon_number "2";
chr17	StringTie	exon	31159010	31159093	1000	+	.	gene_id "MSTRG.76233"; transcript_id "MSTRG.76233.77"; exon_number "3";
chr17	StringTie	exon	31163186	31163376	1000	+	.	gene_id "MSTRG.76233"; transcript_id "MSTRG.76233.77"; exon_number "4";
chr17	StringTie	exon	31169891	31169997	1000	+	.	gene_id "MSTRG.76233"; transcript_id "MSTRG.76233.77"; exon_number "5";
chr17	StringTie	exon	31181422	31181489	1000	+	.	gene_id "MSTRG.76233"; transcript_id "MSTRG.76233.77"; exon_number "6";
chr17	StringTie	exon	31181710	31181785	1000	+	.	gene_id "MSTRG.76233"; transcript_id "MSTRG.76233.77"; exon_number "7";
chr17	StringTie	exon	31182508	31182665	1000	+	.	gene_id "MSTRG.76233"; transcript_id "MSTRG.76233.77"; exon_number "8";
chr17	StringTie	exon	31200422	31200595	1000	+	.	gene_id "MSTRG.76233"; transcript_id "MSTRG.76233.77"; exon_number "9";
chr17	StringTie	exon	31201037	31201159	1000	+	.	gene_id "MSTRG.76233"; transcript_id "MSTRG.76233.77"; exon_number "10";
chr17	StringTie	exon	31201411	31201485	1000	+	.	gene_id "MSTRG.76233"; transcript_id "MSTRG.76233.77"; exon_number "11";
chr17	StringTie	exon	31206240	31206371	1000	+	.	gene_id "MSTRG.76233"; transcript_id "MSTRG.76233.77"; exon_number "12";
chr17	StringTie	exon	31214451	31214585	1000	+	.	gene_id "MSTRG.76233"; transcript_id "MSTRG.76233.77"; exon_number "13";
chr17	StringTie	exon	31219005	31219118	1000	+	.	gene_id "MSTRG.76233"; transcript_id "MSTRG.76233.77"; exon_number "14";
chr17	StringTie	exon	31221850	31221929	1000	+	.	gene_id "MSTRG.76233"; transcript_id "MSTRG.76233.77"; exon_number "15";
chr17	StringTie	exon	31223444	31223567	1000	+	.	gene_id "MSTRG.76233"; transcript_id "MSTRG.76233.77"; exon_number "16";
chr17	StringTie	exon	31225098	31225250	1000	+	.	gene_id "MSTRG.76233"; transcript_id "MSTRG.76233.77"; exon_number "17";
chr17	StringTie	exon	31226435	31226684	1000	+	.	gene_id "MSTRG.76233"; transcript_id "MSTRG.76233.77"; exon_number "18";
chr17	StringTie	exon	31227218	31227291	1000	+	.	gene_id "MSTRG.76233"; transcript_id "MSTRG.76233.77"; exon_number "19";
chr17	StringTie	exon	31227523	31227606	1000	+	.	gene_id "MSTRG.76233"; transcript_id "MSTRG.76233.77"; exon_number "20";
chr17	StringTie	exon	31229025	31229465	1000	+	.	gene_id "MSTRG.76233"; transcript_id "MSTRG.76233.77"; exon_number "21";
chr17	StringTie	exon	31229835	31229974	1000	+	.	gene_id "MSTRG.76233"; transcript_id "MSTRG.76233.77"; exon_number "22";
chr17	StringTie	exon	31230260	31230382	1000	+	.	gene_id "MSTRG.76233"; transcript_id "MSTRG.76233.77"; exon_number "23";
chr17	StringTie	exon	31230842	31230925	1000	+	.	gene_id "MSTRG.76233"; transcript_id "MSTRG.76233.77"; exon_number "24";
chr17	StringTie	exon	31232073	31232189	1000	+	.	gene_id "MSTRG.76233"; transcript_id "MSTRG.76233.77"; exon_number "25";
chr17	StringTie	exon	31232700	31232881	1000	+	.	gene_id "MSTRG.76233"; transcript_id "MSTRG.76233.77"; exon_number "26";
chr17	StringTie	exon	31233002	31233213	1000	+	.	gene_id "MSTRG.76233"; transcript_id "MSTRG.76233.77"; exon_number "27";
chr17	StringTie	exon	31235611	31235772	1000	+	.	gene_id "MSTRG.76233"; transcript_id "MSTRG.76233.77"; exon_number "28";
chr17	StringTie	exon	31235918	31236021	1000	+	.	gene_id "MSTRG.76233"; transcript_id "MSTRG.76233.77"; exon_number "29";
chr17	StringTie	exon	31248984	31249119	1000	+	.	gene_id "MSTRG.76233"; transcript_id "MSTRG.76233.77"; exon_number "30";
chr17	StringTie	exon	31258344	31258502	1000	+	.	gene_id "MSTRG.76233"; transcript_id "MSTRG.76233.77"; exon_number "31";
chr17	StringTie	exon	31259032	31259129	1000	+	.	gene_id "MSTRG.76233"; transcript_id "MSTRG.76233.77"; exon_number "32";
chr17	StringTie	exon	31260369	31260515	1000	+	.	gene_id "MSTRG.76233"; transcript_id "MSTRG.76233.77"; exon_number "33";
chr17	StringTie	exon	31261711	31261857	1000	+	.	gene_id "MSTRG.76233"; transcript_id "MSTRG.76233.77"; exon_number "34";
chr17	StringTie	exon	31265229	31265339	1000	+	.	gene_id "MSTRG.76233"; transcript_id "MSTRG.76233.77"; exon_number "35";
chr17	StringTie	exon	31291341	31291535	1000	+	.	gene_id "MSTRG.76233"; transcript_id "MSTRG.76233.77"; exon_number "36";
chr17	StringTie	transcript	31135954	31281733	1000	+	.	gene_id "MSTRG.76233"; transcript_id "MSTRG.76233.78";
chr17	StringTie	exon	31135954	31136114	1000	+	.	gene_id "MSTRG.76233"; transcript_id "MSTRG.76233.78"; exon_number "1";
chr17	StringTie	exon	31155983	31156126	1000	+	.	gene_id "MSTRG.76233"; transcript_id "MSTRG.76233.78"; exon_number "2";
chr17	StringTie	exon	31159010	31159093	1000	+	.	gene_id "MSTRG.76233"; transcript_id "MSTRG.76233.78"; exon_number "3";
chr17	StringTie	exon	31163186	31163376	1000	+	.	gene_id "MSTRG.76233"; transcript_id "MSTRG.76233.78"; exon_number "4";
chr17	StringTie	exon	31169891	31169997	1000	+	.	gene_id "MSTRG.76233"; transcript_id "MSTRG.76233.78"; exon_number "5";
chr17	StringTie	exon	31181422	31181489	1000	+	.	gene_id "MSTRG.76233"; transcript_id "MSTRG.76233.78"; exon_number "6";
chr17	StringTie	exon	31181710	31181785	1000	+	.	gene_id "MSTRG.76233"; transcript_id "MSTRG.76233.78"; exon_number "7";
chr17	StringTie	exon	31182508	31182665	1000	+	.	gene_id "MSTRG.76233"; transcript_id "MSTRG.76233.78"; exon_number "8";
chr17	StringTie	exon	31200422	31200595	1000	+	.	gene_id "MSTRG.76233"; transcript_id "MSTRG.76233.78"; exon_number "9";
chr17	StringTie	exon	31201037	31201159	1000	+	.	gene_id "MSTRG.76233"; transcript_id "MSTRG.76233.78"; exon_number "10";
chr17	StringTie	exon	31201411	31201485	1000	+	.	gene_id "MSTRG.76233"; transcript_id "MSTRG.76233.78"; exon_number "11";
chr17	StringTie	exon	31206240	31206371	1000	+	.	gene_id "MSTRG.76233"; transcript_id "MSTRG.76233.78"; exon_number "12";
chr17	StringTie	exon	31214451	31214585	1000	+	.	gene_id "MSTRG.76233"; transcript_id "MSTRG.76233.78"; exon_number "13";
chr17	StringTie	exon	31219005	31219118	1000	+	.	gene_id "MSTRG.76233"; transcript_id "MSTRG.76233.78"; exon_number "14";
chr17	StringTie	exon	31221850	31221929	1000	+	.	gene_id "MSTRG.76233"; transcript_id "MSTRG.76233.78"; exon_number "15";
chr17	StringTie	exon	31223444	31223567	1000	+	.	gene_id "MSTRG.76233"; transcript_id "MSTRG.76233.78"; exon_number "16";
chr17	StringTie	exon	31225098	31225250	1000	+	.	gene_id "MSTRG.76233"; transcript_id "MSTRG.76233.78"; exon_number "17";
chr17	StringTie	exon	31226435	31226684	1000	+	.	gene_id "MSTRG.76233"; transcript_id "MSTRG.76233.78"; exon_number "18";
chr17	StringTie	exon	31227218	31227291	1000	+	.	gene_id "MSTRG.76233"; transcript_id "MSTRG.76233.78"; exon_number "19";
chr17	StringTie	exon	31227523	31227606	1000	+	.	gene_id "MSTRG.76233"; transcript_id "MSTRG.76233.78"; exon_number "20";
chr17	StringTie	exon	31229025	31229465	1000	+	.	gene_id "MSTRG.76233"; transcript_id "MSTRG.76233.78"; exon_number "21";
chr17	StringTie	exon	31229835	31229974	1000	+	.	gene_id "MSTRG.76233"; transcript_id "MSTRG.76233.78"; exon_number "22";
chr17	StringTie	exon	31230260	31230382	1000	+	.	gene_id "MSTRG.76233"; transcript_id "MSTRG.76233.78"; exon_number "23";
chr17	StringTie	exon	31230842	31230925	1000	+	.	gene_id "MSTRG.76233"; transcript_id "MSTRG.76233.78"; exon_number "24";
chr17	StringTie	exon	31232073	31232189	1000	+	.	gene_id "MSTRG.76233"; transcript_id "MSTRG.76233.78"; exon_number "25";
chr17	StringTie	exon	31232700	31232881	1000	+	.	gene_id "MSTRG.76233"; transcript_id "MSTRG.76233.78"; exon_number "26";
chr17	StringTie	exon	31233002	31233213	1000	+	.	gene_id "MSTRG.76233"; transcript_id "MSTRG.76233.78"; exon_number "27";
chr17	StringTie	exon	31235611	31235772	1000	+	.	gene_id "MSTRG.76233"; transcript_id "MSTRG.76233.78"; exon_number "28";
chr17	StringTie	exon	31235918	31236021	1000	+	.	gene_id "MSTRG.76233"; transcript_id "MSTRG.76233.78"; exon_number "29";
chr17	StringTie	exon	31248984	31249119	1000	+	.	gene_id "MSTRG.76233"; transcript_id "MSTRG.76233.78"; exon_number "30";
chr17	StringTie	exon	31258344	31258502	1000	+	.	gene_id "MSTRG.76233"; transcript_id "MSTRG.76233.78"; exon_number "31";
chr17	StringTie	exon	31259032	31259129	1000	+	.	gene_id "MSTRG.76233"; transcript_id "MSTRG.76233.78"; exon_number "32";
chr17	StringTie	exon	31260369	31260515	1000	+	.	gene_id "MSTRG.76233"; transcript_id "MSTRG.76233.78"; exon_number "33";
chr17	StringTie	exon	31261711	31261857	1000	+	.	gene_id "MSTRG.76233"; transcript_id "MSTRG.76233.78"; exon_number "34";
chr17	StringTie	exon	31265229	31265339	1000	+	.	gene_id "MSTRG.76233"; transcript_id "MSTRG.76233.78"; exon_number "35";
chr17	StringTie	exon	31281119	31281733	1000	+	.	gene_id "MSTRG.76233"; transcript_id "MSTRG.76233.78"; exon_number "36";
chr17	StringTie	transcript	31135970	31165072	1000	+	.	gene_id "MSTRG.76233"; transcript_id "MSTRG.76233.79";
chr17	StringTie	exon	31135970	31136114	1000	+	.	gene_id "MSTRG.76233"; transcript_id "MSTRG.76233.79"; exon_number "1";
chr17	StringTie	exon	31155983	31156126	1000	+	.	gene_id "MSTRG.76233"; transcript_id "MSTRG.76233.79"; exon_number "2";
chr17	StringTie	exon	31159010	31159093	1000	+	.	gene_id "MSTRG.76233"; transcript_id "MSTRG.76233.79"; exon_number "3";
chr17	StringTie	exon	31163186	31163376	1000	+	.	gene_id "MSTRG.76233"; transcript_id "MSTRG.76233.79"; exon_number "4";
chr17	StringTie	exon	31164049	31164079	1000	+	.	gene_id "MSTRG.76233"; transcript_id "MSTRG.76233.79"; exon_number "5";
chr17	StringTie	exon	31164639	31165072	1000	+	.	gene_id "MSTRG.76233"; transcript_id "MSTRG.76233.79"; exon_number "6";
chr17	StringTie	transcript	31094890	31382116	1000	+	.	gene_id "MSTRG.76233"; transcript_id "MSTRG.76233.8";
chr17	StringTie	exon	31094890	31095369	1000	+	.	gene_id "MSTRG.76233"; transcript_id "MSTRG.76233.8"; exon_number "1";
chr17	StringTie	exon	31155983	31156126	1000	+	.	gene_id "MSTRG.76233"; transcript_id "MSTRG.76233.8"; exon_number "2";
chr17	StringTie	exon	31159010	31159093	1000	+	.	gene_id "MSTRG.76233"; transcript_id "MSTRG.76233.8"; exon_number "3";
chr17	StringTie	exon	31163186	31163376	1000	+	.	gene_id "MSTRG.76233"; transcript_id "MSTRG.76233.8"; exon_number "4";
chr17	StringTie	exon	31169891	31169997	1000	+	.	gene_id "MSTRG.76233"; transcript_id "MSTRG.76233.8"; exon_number "5";
chr17	StringTie	exon	31181422	31181489	1000	+	.	gene_id "MSTRG.76233"; transcript_id "MSTRG.76233.8"; exon_number "6";
chr17	StringTie	exon	31181710	31181785	1000	+	.	gene_id "MSTRG.76233"; transcript_id "MSTRG.76233.8"; exon_number "7";
chr17	StringTie	exon	31182508	31182665	1000	+	.	gene_id "MSTRG.76233"; transcript_id "MSTRG.76233.8"; exon_number "8";
chr17	StringTie	exon	31200422	31200595	1000	+	.	gene_id "MSTRG.76233"; transcript_id "MSTRG.76233.8"; exon_number "9";
chr17	StringTie	exon	31201037	31201159	1000	+	.	gene_id "MSTRG.76233"; transcript_id "MSTRG.76233.8"; exon_number "10";
chr17	StringTie	exon	31201411	31201485	1000	+	.	gene_id "MSTRG.76233"; transcript_id "MSTRG.76233.8"; exon_number "11";
chr17	StringTie	exon	31206240	31206371	1000	+	.	gene_id "MSTRG.76233"; transcript_id "MSTRG.76233.8"; exon_number "12";
chr17	StringTie	exon	31214451	31214585	1000	+	.	gene_id "MSTRG.76233"; transcript_id "MSTRG.76233.8"; exon_number "13";
chr17	StringTie	exon	31219005	31219118	1000	+	.	gene_id "MSTRG.76233"; transcript_id "MSTRG.76233.8"; exon_number "14";
chr17	StringTie	exon	31221850	31221929	1000	+	.	gene_id "MSTRG.76233"; transcript_id "MSTRG.76233.8"; exon_number "15";
chr17	StringTie	exon	31223444	31223567	1000	+	.	gene_id "MSTRG.76233"; transcript_id "MSTRG.76233.8"; exon_number "16";
chr17	StringTie	exon	31225095	31225250	1000	+	.	gene_id "MSTRG.76233"; transcript_id "MSTRG.76233.8"; exon_number "17";
chr17	StringTie	exon	31226435	31226684	1000	+	.	gene_id "MSTRG.76233"; transcript_id "MSTRG.76233.8"; exon_number "18";
chr17	StringTie	exon	31227218	31227291	1000	+	.	gene_id "MSTRG.76233"; transcript_id "MSTRG.76233.8"; exon_number "19";
chr17	StringTie	exon	31227523	31227606	1000	+	.	gene_id "MSTRG.76233"; transcript_id "MSTRG.76233.8"; exon_number "20";
chr17	StringTie	exon	31229025	31229465	1000	+	.	gene_id "MSTRG.76233"; transcript_id "MSTRG.76233.8"; exon_number "21";
chr17	StringTie	exon	31229835	31229974	1000	+	.	gene_id "MSTRG.76233"; transcript_id "MSTRG.76233.8"; exon_number "22";
chr17	StringTie	exon	31230260	31230382	1000	+	.	gene_id "MSTRG.76233"; transcript_id "MSTRG.76233.8"; exon_number "23";
chr17	StringTie	exon	31230842	31230925	1000	+	.	gene_id "MSTRG.76233"; transcript_id "MSTRG.76233.8"; exon_number "24";
chr17	StringTie	exon	31232073	31232189	1000	+	.	gene_id "MSTRG.76233"; transcript_id "MSTRG.76233.8"; exon_number "25";
chr17	StringTie	exon	31232700	31232881	1000	+	.	gene_id "MSTRG.76233"; transcript_id "MSTRG.76233.8"; exon_number "26";
chr17	StringTie	exon	31233002	31233213	1000	+	.	gene_id "MSTRG.76233"; transcript_id "MSTRG.76233.8"; exon_number "27";
chr17	StringTie	exon	31235611	31235772	1000	+	.	gene_id "MSTRG.76233"; transcript_id "MSTRG.76233.8"; exon_number "28";
chr17	StringTie	exon	31235918	31236021	1000	+	.	gene_id "MSTRG.76233"; transcript_id "MSTRG.76233.8"; exon_number "29";
chr17	StringTie	exon	31248984	31249119	1000	+	.	gene_id "MSTRG.76233"; transcript_id "MSTRG.76233.8"; exon_number "30";
chr17	StringTie	exon	31252938	31253000	1000	+	.	gene_id "MSTRG.76233"; transcript_id "MSTRG.76233.8"; exon_number "31";
chr17	StringTie	exon	31258344	31258502	1000	+	.	gene_id "MSTRG.76233"; transcript_id "MSTRG.76233.8"; exon_number "32";
chr17	StringTie	exon	31259032	31259129	1000	+	.	gene_id "MSTRG.76233"; transcript_id "MSTRG.76233.8"; exon_number "33";
chr17	StringTie	exon	31260369	31260515	1000	+	.	gene_id "MSTRG.76233"; transcript_id "MSTRG.76233.8"; exon_number "34";
chr17	StringTie	exon	31261711	31261857	1000	+	.	gene_id "MSTRG.76233"; transcript_id "MSTRG.76233.8"; exon_number "35";
chr17	StringTie	exon	31265229	31265339	1000	+	.	gene_id "MSTRG.76233"; transcript_id "MSTRG.76233.8"; exon_number "36";
chr17	StringTie	exon	31325820	31326252	1000	+	.	gene_id "MSTRG.76233"; transcript_id "MSTRG.76233.8"; exon_number "37";
chr17	StringTie	exon	31327499	31327839	1000	+	.	gene_id "MSTRG.76233"; transcript_id "MSTRG.76233.8"; exon_number "38";
chr17	StringTie	exon	31330296	31330498	1000	+	.	gene_id "MSTRG.76233"; transcript_id "MSTRG.76233.8"; exon_number "39";
chr17	StringTie	exon	31334838	31335031	1000	+	.	gene_id "MSTRG.76233"; transcript_id "MSTRG.76233.8"; exon_number "40";
chr17	StringTie	exon	31336333	31336473	1000	+	.	gene_id "MSTRG.76233"; transcript_id "MSTRG.76233.8"; exon_number "41";
chr17	StringTie	exon	31336635	31336914	1000	+	.	gene_id "MSTRG.76233"; transcript_id "MSTRG.76233.8"; exon_number "42";
chr17	StringTie	exon	31337368	31337582	1000	+	.	gene_id "MSTRG.76233"; transcript_id "MSTRG.76233.8"; exon_number "43";
chr17	StringTie	exon	31337819	31337880	1000	+	.	gene_id "MSTRG.76233"; transcript_id "MSTRG.76233.8"; exon_number "44";
chr17	StringTie	exon	31338025	31338139	1000	+	.	gene_id "MSTRG.76233"; transcript_id "MSTRG.76233.8"; exon_number "45";
chr17	StringTie	exon	31338704	31338805	1000	+	.	gene_id "MSTRG.76233"; transcript_id "MSTRG.76233.8"; exon_number "46";
chr17	StringTie	exon	31340505	31340645	1000	+	.	gene_id "MSTRG.76233"; transcript_id "MSTRG.76233.8"; exon_number "47";
chr17	StringTie	exon	31343009	31343135	1000	+	.	gene_id "MSTRG.76233"; transcript_id "MSTRG.76233.8"; exon_number "48";
chr17	StringTie	exon	31349120	31349251	1000	+	.	gene_id "MSTRG.76233"; transcript_id "MSTRG.76233.8"; exon_number "49";
chr17	StringTie	exon	31350183	31350318	1000	+	.	gene_id "MSTRG.76233"; transcript_id "MSTRG.76233.8"; exon_number "50";
chr17	StringTie	exon	31352257	31352414	1000	+	.	gene_id "MSTRG.76233"; transcript_id "MSTRG.76233.8"; exon_number "51";
chr17	StringTie	exon	31356460	31356582	1000	+	.	gene_id "MSTRG.76233"; transcript_id "MSTRG.76233.8"; exon_number "52";
chr17	StringTie	exon	31356960	31357090	1000	+	.	gene_id "MSTRG.76233"; transcript_id "MSTRG.76233.8"; exon_number "53";
chr17	StringTie	exon	31357269	31357369	1000	+	.	gene_id "MSTRG.76233"; transcript_id "MSTRG.76233.8"; exon_number "54";
chr17	StringTie	exon	31358480	31358622	1000	+	.	gene_id "MSTRG.76233"; transcript_id "MSTRG.76233.8"; exon_number "55";
chr17	StringTie	exon	31358969	31359015	1000	+	.	gene_id "MSTRG.76233"; transcript_id "MSTRG.76233.8"; exon_number "56";
chr17	StringTie	exon	31360487	31360703	1000	+	.	gene_id "MSTRG.76233"; transcript_id "MSTRG.76233.8"; exon_number "57";
chr17	StringTie	exon	31374013	31377889	1000	+	.	gene_id "MSTRG.76233"; transcript_id "MSTRG.76233.8"; exon_number "58";
chr17	StringTie	exon	31378891	31379023	1000	+	.	gene_id "MSTRG.76233"; transcript_id "MSTRG.76233.8"; exon_number "59";
chr17	StringTie	exon	31381873	31382116	1000	+	.	gene_id "MSTRG.76233"; transcript_id "MSTRG.76233.8"; exon_number "60";
chr17	StringTie	transcript	31136039	31265456	1000	+	.	gene_id "MSTRG.76233"; transcript_id "MSTRG.76233.80";
chr17	StringTie	exon	31136039	31136114	1000	+	.	gene_id "MSTRG.76233"; transcript_id "MSTRG.76233.80"; exon_number "1";
chr17	StringTie	exon	31155983	31156126	1000	+	.	gene_id "MSTRG.76233"; transcript_id "MSTRG.76233.80"; exon_number "2";
chr17	StringTie	exon	31159010	31159093	1000	+	.	gene_id "MSTRG.76233"; transcript_id "MSTRG.76233.80"; exon_number "3";
chr17	StringTie	exon	31163186	31163376	1000	+	.	gene_id "MSTRG.76233"; transcript_id "MSTRG.76233.80"; exon_number "4";
chr17	StringTie	exon	31169891	31169997	1000	+	.	gene_id "MSTRG.76233"; transcript_id "MSTRG.76233.80"; exon_number "5";
chr17	StringTie	exon	31181422	31181489	1000	+	.	gene_id "MSTRG.76233"; transcript_id "MSTRG.76233.80"; exon_number "6";
chr17	StringTie	exon	31181710	31181785	1000	+	.	gene_id "MSTRG.76233"; transcript_id "MSTRG.76233.80"; exon_number "7";
chr17	StringTie	exon	31182508	31182665	1000	+	.	gene_id "MSTRG.76233"; transcript_id "MSTRG.76233.80"; exon_number "8";
chr17	StringTie	exon	31200422	31200595	1000	+	.	gene_id "MSTRG.76233"; transcript_id "MSTRG.76233.80"; exon_number "9";
chr17	StringTie	exon	31201037	31201159	1000	+	.	gene_id "MSTRG.76233"; transcript_id "MSTRG.76233.80"; exon_number "10";
chr17	StringTie	exon	31201411	31201485	1000	+	.	gene_id "MSTRG.76233"; transcript_id "MSTRG.76233.80"; exon_number "11";
chr17	StringTie	exon	31206240	31206371	1000	+	.	gene_id "MSTRG.76233"; transcript_id "MSTRG.76233.80"; exon_number "12";
chr17	StringTie	exon	31214451	31214585	1000	+	.	gene_id "MSTRG.76233"; transcript_id "MSTRG.76233.80"; exon_number "13";
chr17	StringTie	exon	31219005	31219118	1000	+	.	gene_id "MSTRG.76233"; transcript_id "MSTRG.76233.80"; exon_number "14";
chr17	StringTie	exon	31221850	31221929	1000	+	.	gene_id "MSTRG.76233"; transcript_id "MSTRG.76233.80"; exon_number "15";
chr17	StringTie	exon	31223444	31223567	1000	+	.	gene_id "MSTRG.76233"; transcript_id "MSTRG.76233.80"; exon_number "16";
chr17	StringTie	exon	31225095	31225250	1000	+	.	gene_id "MSTRG.76233"; transcript_id "MSTRG.76233.80"; exon_number "17";
chr17	StringTie	exon	31226435	31226684	1000	+	.	gene_id "MSTRG.76233"; transcript_id "MSTRG.76233.80"; exon_number "18";
chr17	StringTie	exon	31227218	31227291	1000	+	.	gene_id "MSTRG.76233"; transcript_id "MSTRG.76233.80"; exon_number "19";
chr17	StringTie	exon	31227523	31227606	1000	+	.	gene_id "MSTRG.76233"; transcript_id "MSTRG.76233.80"; exon_number "20";
chr17	StringTie	exon	31229025	31229465	1000	+	.	gene_id "MSTRG.76233"; transcript_id "MSTRG.76233.80"; exon_number "21";
chr17	StringTie	exon	31229835	31229974	1000	+	.	gene_id "MSTRG.76233"; transcript_id "MSTRG.76233.80"; exon_number "22";
chr17	StringTie	exon	31230260	31230382	1000	+	.	gene_id "MSTRG.76233"; transcript_id "MSTRG.76233.80"; exon_number "23";
chr17	StringTie	exon	31230842	31230925	1000	+	.	gene_id "MSTRG.76233"; transcript_id "MSTRG.76233.80"; exon_number "24";
chr17	StringTie	exon	31232073	31232189	1000	+	.	gene_id "MSTRG.76233"; transcript_id "MSTRG.76233.80"; exon_number "25";
chr17	StringTie	exon	31232684	31232881	1000	+	.	gene_id "MSTRG.76233"; transcript_id "MSTRG.76233.80"; exon_number "26";
chr17	StringTie	exon	31233002	31233213	1000	+	.	gene_id "MSTRG.76233"; transcript_id "MSTRG.76233.80"; exon_number "27";
chr17	StringTie	exon	31235611	31235772	1000	+	.	gene_id "MSTRG.76233"; transcript_id "MSTRG.76233.80"; exon_number "28";
chr17	StringTie	exon	31235918	31236021	1000	+	.	gene_id "MSTRG.76233"; transcript_id "MSTRG.76233.80"; exon_number "29";
chr17	StringTie	exon	31248984	31249119	1000	+	.	gene_id "MSTRG.76233"; transcript_id "MSTRG.76233.80"; exon_number "30";
chr17	StringTie	exon	31258344	31258502	1000	+	.	gene_id "MSTRG.76233"; transcript_id "MSTRG.76233.80"; exon_number "31";
chr17	StringTie	exon	31259032	31259129	1000	+	.	gene_id "MSTRG.76233"; transcript_id "MSTRG.76233.80"; exon_number "32";
chr17	StringTie	exon	31260369	31260515	1000	+	.	gene_id "MSTRG.76233"; transcript_id "MSTRG.76233.80"; exon_number "33";
chr17	StringTie	exon	31261711	31261857	1000	+	.	gene_id "MSTRG.76233"; transcript_id "MSTRG.76233.80"; exon_number "34";
chr17	StringTie	exon	31265229	31265456	1000	+	.	gene_id "MSTRG.76233"; transcript_id "MSTRG.76233.80"; exon_number "35";
chr17	StringTie	transcript	31136039	31265456	1000	+	.	gene_id "MSTRG.76233"; transcript_id "MSTRG.76233.81";
chr17	StringTie	exon	31136039	31136114	1000	+	.	gene_id "MSTRG.76233"; transcript_id "MSTRG.76233.81"; exon_number "1";
chr17	StringTie	exon	31155983	31156126	1000	+	.	gene_id "MSTRG.76233"; transcript_id "MSTRG.76233.81"; exon_number "2";
chr17	StringTie	exon	31159010	31159093	1000	+	.	gene_id "MSTRG.76233"; transcript_id "MSTRG.76233.81"; exon_number "3";
chr17	StringTie	exon	31163186	31163376	1000	+	.	gene_id "MSTRG.76233"; transcript_id "MSTRG.76233.81"; exon_number "4";
chr17	StringTie	exon	31169891	31169997	1000	+	.	gene_id "MSTRG.76233"; transcript_id "MSTRG.76233.81"; exon_number "5";
chr17	StringTie	exon	31181422	31181489	1000	+	.	gene_id "MSTRG.76233"; transcript_id "MSTRG.76233.81"; exon_number "6";
chr17	StringTie	exon	31181710	31181785	1000	+	.	gene_id "MSTRG.76233"; transcript_id "MSTRG.76233.81"; exon_number "7";
chr17	StringTie	exon	31182508	31182665	1000	+	.	gene_id "MSTRG.76233"; transcript_id "MSTRG.76233.81"; exon_number "8";
chr17	StringTie	exon	31200422	31200595	1000	+	.	gene_id "MSTRG.76233"; transcript_id "MSTRG.76233.81"; exon_number "9";
chr17	StringTie	exon	31201037	31201159	1000	+	.	gene_id "MSTRG.76233"; transcript_id "MSTRG.76233.81"; exon_number "10";
chr17	StringTie	exon	31201411	31201485	1000	+	.	gene_id "MSTRG.76233"; transcript_id "MSTRG.76233.81"; exon_number "11";
chr17	StringTie	exon	31206240	31206371	1000	+	.	gene_id "MSTRG.76233"; transcript_id "MSTRG.76233.81"; exon_number "12";
chr17	StringTie	exon	31214451	31214585	1000	+	.	gene_id "MSTRG.76233"; transcript_id "MSTRG.76233.81"; exon_number "13";
chr17	StringTie	exon	31219005	31219118	1000	+	.	gene_id "MSTRG.76233"; transcript_id "MSTRG.76233.81"; exon_number "14";
chr17	StringTie	exon	31221850	31221929	1000	+	.	gene_id "MSTRG.76233"; transcript_id "MSTRG.76233.81"; exon_number "15";
chr17	StringTie	exon	31223444	31223567	1000	+	.	gene_id "MSTRG.76233"; transcript_id "MSTRG.76233.81"; exon_number "16";
chr17	StringTie	exon	31225095	31225250	1000	+	.	gene_id "MSTRG.76233"; transcript_id "MSTRG.76233.81"; exon_number "17";
chr17	StringTie	exon	31226435	31226684	1000	+	.	gene_id "MSTRG.76233"; transcript_id "MSTRG.76233.81"; exon_number "18";
chr17	StringTie	exon	31227218	31227291	1000	+	.	gene_id "MSTRG.76233"; transcript_id "MSTRG.76233.81"; exon_number "19";
chr17	StringTie	exon	31227523	31227606	1000	+	.	gene_id "MSTRG.76233"; transcript_id "MSTRG.76233.81"; exon_number "20";
chr17	StringTie	exon	31229025	31229465	1000	+	.	gene_id "MSTRG.76233"; transcript_id "MSTRG.76233.81"; exon_number "21";
chr17	StringTie	exon	31229835	31229974	1000	+	.	gene_id "MSTRG.76233"; transcript_id "MSTRG.76233.81"; exon_number "22";
chr17	StringTie	exon	31230260	31230382	1000	+	.	gene_id "MSTRG.76233"; transcript_id "MSTRG.76233.81"; exon_number "23";
chr17	StringTie	exon	31230842	31230925	1000	+	.	gene_id "MSTRG.76233"; transcript_id "MSTRG.76233.81"; exon_number "24";
chr17	StringTie	exon	31232073	31232189	1000	+	.	gene_id "MSTRG.76233"; transcript_id "MSTRG.76233.81"; exon_number "25";
chr17	StringTie	exon	31232684	31232881	1000	+	.	gene_id "MSTRG.76233"; transcript_id "MSTRG.76233.81"; exon_number "26";
chr17	StringTie	exon	31233002	31233213	1000	+	.	gene_id "MSTRG.76233"; transcript_id "MSTRG.76233.81"; exon_number "27";
chr17	StringTie	exon	31235611	31235772	1000	+	.	gene_id "MSTRG.76233"; transcript_id "MSTRG.76233.81"; exon_number "28";
chr17	StringTie	exon	31235918	31236021	1000	+	.	gene_id "MSTRG.76233"; transcript_id "MSTRG.76233.81"; exon_number "29";
chr17	StringTie	exon	31248984	31249119	1000	+	.	gene_id "MSTRG.76233"; transcript_id "MSTRG.76233.81"; exon_number "30";
chr17	StringTie	exon	31252938	31253000	1000	+	.	gene_id "MSTRG.76233"; transcript_id "MSTRG.76233.81"; exon_number "31";
chr17	StringTie	exon	31258344	31258502	1000	+	.	gene_id "MSTRG.76233"; transcript_id "MSTRG.76233.81"; exon_number "32";
chr17	StringTie	exon	31259032	31259129	1000	+	.	gene_id "MSTRG.76233"; transcript_id "MSTRG.76233.81"; exon_number "33";
chr17	StringTie	exon	31260369	31260515	1000	+	.	gene_id "MSTRG.76233"; transcript_id "MSTRG.76233.81"; exon_number "34";
chr17	StringTie	exon	31261711	31261857	1000	+	.	gene_id "MSTRG.76233"; transcript_id "MSTRG.76233.81"; exon_number "35";
chr17	StringTie	exon	31265229	31265456	1000	+	.	gene_id "MSTRG.76233"; transcript_id "MSTRG.76233.81"; exon_number "36";
chr17	StringTie	transcript	31136049	31261794	1000	+	.	gene_id "MSTRG.76233"; transcript_id "MSTRG.76233.82";
chr17	StringTie	exon	31136049	31136114	1000	+	.	gene_id "MSTRG.76233"; transcript_id "MSTRG.76233.82"; exon_number "1";
chr17	StringTie	exon	31155983	31156126	1000	+	.	gene_id "MSTRG.76233"; transcript_id "MSTRG.76233.82"; exon_number "2";
chr17	StringTie	exon	31159010	31159093	1000	+	.	gene_id "MSTRG.76233"; transcript_id "MSTRG.76233.82"; exon_number "3";
chr17	StringTie	exon	31163186	31163376	1000	+	.	gene_id "MSTRG.76233"; transcript_id "MSTRG.76233.82"; exon_number "4";
chr17	StringTie	exon	31169891	31169997	1000	+	.	gene_id "MSTRG.76233"; transcript_id "MSTRG.76233.82"; exon_number "5";
chr17	StringTie	exon	31181422	31181489	1000	+	.	gene_id "MSTRG.76233"; transcript_id "MSTRG.76233.82"; exon_number "6";
chr17	StringTie	exon	31181710	31181785	1000	+	.	gene_id "MSTRG.76233"; transcript_id "MSTRG.76233.82"; exon_number "7";
chr17	StringTie	exon	31182508	31182665	1000	+	.	gene_id "MSTRG.76233"; transcript_id "MSTRG.76233.82"; exon_number "8";
chr17	StringTie	exon	31200422	31200595	1000	+	.	gene_id "MSTRG.76233"; transcript_id "MSTRG.76233.82"; exon_number "9";
chr17	StringTie	exon	31201037	31201159	1000	+	.	gene_id "MSTRG.76233"; transcript_id "MSTRG.76233.82"; exon_number "10";
chr17	StringTie	exon	31201411	31201485	1000	+	.	gene_id "MSTRG.76233"; transcript_id "MSTRG.76233.82"; exon_number "11";
chr17	StringTie	exon	31206240	31206371	1000	+	.	gene_id "MSTRG.76233"; transcript_id "MSTRG.76233.82"; exon_number "12";
chr17	StringTie	exon	31214451	31214585	1000	+	.	gene_id "MSTRG.76233"; transcript_id "MSTRG.76233.82"; exon_number "13";
chr17	StringTie	exon	31219005	31219118	1000	+	.	gene_id "MSTRG.76233"; transcript_id "MSTRG.76233.82"; exon_number "14";
chr17	StringTie	exon	31221850	31225250	1000	+	.	gene_id "MSTRG.76233"; transcript_id "MSTRG.76233.82"; exon_number "15";
chr17	StringTie	exon	31226435	31226684	1000	+	.	gene_id "MSTRG.76233"; transcript_id "MSTRG.76233.82"; exon_number "16";
chr17	StringTie	exon	31227218	31227291	1000	+	.	gene_id "MSTRG.76233"; transcript_id "MSTRG.76233.82"; exon_number "17";
chr17	StringTie	exon	31227523	31227606	1000	+	.	gene_id "MSTRG.76233"; transcript_id "MSTRG.76233.82"; exon_number "18";
chr17	StringTie	exon	31229025	31229974	1000	+	.	gene_id "MSTRG.76233"; transcript_id "MSTRG.76233.82"; exon_number "19";
chr17	StringTie	exon	31230260	31230382	1000	+	.	gene_id "MSTRG.76233"; transcript_id "MSTRG.76233.82"; exon_number "20";
chr17	StringTie	exon	31230842	31230925	1000	+	.	gene_id "MSTRG.76233"; transcript_id "MSTRG.76233.82"; exon_number "21";
chr17	StringTie	exon	31232073	31232881	1000	+	.	gene_id "MSTRG.76233"; transcript_id "MSTRG.76233.82"; exon_number "22";
chr17	StringTie	exon	31233002	31233213	1000	+	.	gene_id "MSTRG.76233"; transcript_id "MSTRG.76233.82"; exon_number "23";
chr17	StringTie	exon	31235611	31235772	1000	+	.	gene_id "MSTRG.76233"; transcript_id "MSTRG.76233.82"; exon_number "24";
chr17	StringTie	exon	31235918	31236021	1000	+	.	gene_id "MSTRG.76233"; transcript_id "MSTRG.76233.82"; exon_number "25";
chr17	StringTie	exon	31248984	31249119	1000	+	.	gene_id "MSTRG.76233"; transcript_id "MSTRG.76233.82"; exon_number "26";
chr17	StringTie	exon	31252938	31253000	1000	+	.	gene_id "MSTRG.76233"; transcript_id "MSTRG.76233.82"; exon_number "27";
chr17	StringTie	exon	31257687	31257726	1000	+	.	gene_id "MSTRG.76233"; transcript_id "MSTRG.76233.82"; exon_number "28";
chr17	StringTie	exon	31258344	31258502	1000	+	.	gene_id "MSTRG.76233"; transcript_id "MSTRG.76233.82"; exon_number "29";
chr17	StringTie	exon	31259032	31259129	1000	+	.	gene_id "MSTRG.76233"; transcript_id "MSTRG.76233.82"; exon_number "30";
chr17	StringTie	exon	31260369	31260515	1000	+	.	gene_id "MSTRG.76233"; transcript_id "MSTRG.76233.82"; exon_number "31";
chr17	StringTie	exon	31261711	31261794	1000	+	.	gene_id "MSTRG.76233"; transcript_id "MSTRG.76233.82"; exon_number "32";
chr17	StringTie	transcript	31136059	31290735	1000	+	.	gene_id "MSTRG.76233"; transcript_id "MSTRG.76233.83";
chr17	StringTie	exon	31136059	31136114	1000	+	.	gene_id "MSTRG.76233"; transcript_id "MSTRG.76233.83"; exon_number "1";
chr17	StringTie	exon	31155983	31156126	1000	+	.	gene_id "MSTRG.76233"; transcript_id "MSTRG.76233.83"; exon_number "2";
chr17	StringTie	exon	31159010	31159093	1000	+	.	gene_id "MSTRG.76233"; transcript_id "MSTRG.76233.83"; exon_number "3";
chr17	StringTie	exon	31163186	31163376	1000	+	.	gene_id "MSTRG.76233"; transcript_id "MSTRG.76233.83"; exon_number "4";
chr17	StringTie	exon	31169891	31169997	1000	+	.	gene_id "MSTRG.76233"; transcript_id "MSTRG.76233.83"; exon_number "5";
chr17	StringTie	exon	31181422	31181489	1000	+	.	gene_id "MSTRG.76233"; transcript_id "MSTRG.76233.83"; exon_number "6";
chr17	StringTie	exon	31181710	31181785	1000	+	.	gene_id "MSTRG.76233"; transcript_id "MSTRG.76233.83"; exon_number "7";
chr17	StringTie	exon	31182508	31182665	1000	+	.	gene_id "MSTRG.76233"; transcript_id "MSTRG.76233.83"; exon_number "8";
chr17	StringTie	exon	31200422	31200595	1000	+	.	gene_id "MSTRG.76233"; transcript_id "MSTRG.76233.83"; exon_number "9";
chr17	StringTie	exon	31201037	31201159	1000	+	.	gene_id "MSTRG.76233"; transcript_id "MSTRG.76233.83"; exon_number "10";
chr17	StringTie	exon	31201411	31201485	1000	+	.	gene_id "MSTRG.76233"; transcript_id "MSTRG.76233.83"; exon_number "11";
chr17	StringTie	exon	31206240	31206371	1000	+	.	gene_id "MSTRG.76233"; transcript_id "MSTRG.76233.83"; exon_number "12";
chr17	StringTie	exon	31214451	31214585	1000	+	.	gene_id "MSTRG.76233"; transcript_id "MSTRG.76233.83"; exon_number "13";
chr17	StringTie	exon	31219005	31219118	1000	+	.	gene_id "MSTRG.76233"; transcript_id "MSTRG.76233.83"; exon_number "14";
chr17	StringTie	exon	31221850	31221929	1000	+	.	gene_id "MSTRG.76233"; transcript_id "MSTRG.76233.83"; exon_number "15";
chr17	StringTie	exon	31223444	31223567	1000	+	.	gene_id "MSTRG.76233"; transcript_id "MSTRG.76233.83"; exon_number "16";
chr17	StringTie	exon	31225098	31225250	1000	+	.	gene_id "MSTRG.76233"; transcript_id "MSTRG.76233.83"; exon_number "17";
chr17	StringTie	exon	31226435	31226684	1000	+	.	gene_id "MSTRG.76233"; transcript_id "MSTRG.76233.83"; exon_number "18";
chr17	StringTie	exon	31227218	31227291	1000	+	.	gene_id "MSTRG.76233"; transcript_id "MSTRG.76233.83"; exon_number "19";
chr17	StringTie	exon	31227523	31227606	1000	+	.	gene_id "MSTRG.76233"; transcript_id "MSTRG.76233.83"; exon_number "20";
chr17	StringTie	exon	31229025	31229465	1000	+	.	gene_id "MSTRG.76233"; transcript_id "MSTRG.76233.83"; exon_number "21";
chr17	StringTie	exon	31229835	31229974	1000	+	.	gene_id "MSTRG.76233"; transcript_id "MSTRG.76233.83"; exon_number "22";
chr17	StringTie	exon	31230260	31230382	1000	+	.	gene_id "MSTRG.76233"; transcript_id "MSTRG.76233.83"; exon_number "23";
chr17	StringTie	exon	31230842	31230925	1000	+	.	gene_id "MSTRG.76233"; transcript_id "MSTRG.76233.83"; exon_number "24";
chr17	StringTie	exon	31232073	31232189	1000	+	.	gene_id "MSTRG.76233"; transcript_id "MSTRG.76233.83"; exon_number "25";
chr17	StringTie	exon	31232700	31232881	1000	+	.	gene_id "MSTRG.76233"; transcript_id "MSTRG.76233.83"; exon_number "26";
chr17	StringTie	exon	31233002	31233213	1000	+	.	gene_id "MSTRG.76233"; transcript_id "MSTRG.76233.83"; exon_number "27";
chr17	StringTie	exon	31235611	31235772	1000	+	.	gene_id "MSTRG.76233"; transcript_id "MSTRG.76233.83"; exon_number "28";
chr17	StringTie	exon	31235918	31236021	1000	+	.	gene_id "MSTRG.76233"; transcript_id "MSTRG.76233.83"; exon_number "29";
chr17	StringTie	exon	31248984	31249119	1000	+	.	gene_id "MSTRG.76233"; transcript_id "MSTRG.76233.83"; exon_number "30";
chr17	StringTie	exon	31249955	31253000	1000	+	.	gene_id "MSTRG.76233"; transcript_id "MSTRG.76233.83"; exon_number "31";
chr17	StringTie	exon	31258344	31258502	1000	+	.	gene_id "MSTRG.76233"; transcript_id "MSTRG.76233.83"; exon_number "32";
chr17	StringTie	exon	31259032	31259129	1000	+	.	gene_id "MSTRG.76233"; transcript_id "MSTRG.76233.83"; exon_number "33";
chr17	StringTie	exon	31260369	31260515	1000	+	.	gene_id "MSTRG.76233"; transcript_id "MSTRG.76233.83"; exon_number "34";
chr17	StringTie	exon	31261711	31261857	1000	+	.	gene_id "MSTRG.76233"; transcript_id "MSTRG.76233.83"; exon_number "35";
chr17	StringTie	exon	31265229	31265339	1000	+	.	gene_id "MSTRG.76233"; transcript_id "MSTRG.76233.83"; exon_number "36";
chr17	StringTie	exon	31290711	31290735	1000	+	.	gene_id "MSTRG.76233"; transcript_id "MSTRG.76233.83"; exon_number "37";
chr17	StringTie	transcript	31136065	31277373	1000	+	.	gene_id "MSTRG.76233"; transcript_id "MSTRG.76233.84";
chr17	StringTie	exon	31136065	31136146	1000	+	.	gene_id "MSTRG.76233"; transcript_id "MSTRG.76233.84"; exon_number "1";
chr17	StringTie	exon	31155983	31156126	1000	+	.	gene_id "MSTRG.76233"; transcript_id "MSTRG.76233.84"; exon_number "2";
chr17	StringTie	exon	31159010	31159093	1000	+	.	gene_id "MSTRG.76233"; transcript_id "MSTRG.76233.84"; exon_number "3";
chr17	StringTie	exon	31163186	31163376	1000	+	.	gene_id "MSTRG.76233"; transcript_id "MSTRG.76233.84"; exon_number "4";
chr17	StringTie	exon	31169891	31169997	1000	+	.	gene_id "MSTRG.76233"; transcript_id "MSTRG.76233.84"; exon_number "5";
chr17	StringTie	exon	31181422	31181489	1000	+	.	gene_id "MSTRG.76233"; transcript_id "MSTRG.76233.84"; exon_number "6";
chr17	StringTie	exon	31181710	31181785	1000	+	.	gene_id "MSTRG.76233"; transcript_id "MSTRG.76233.84"; exon_number "7";
chr17	StringTie	exon	31182508	31182665	1000	+	.	gene_id "MSTRG.76233"; transcript_id "MSTRG.76233.84"; exon_number "8";
chr17	StringTie	exon	31200422	31200595	1000	+	.	gene_id "MSTRG.76233"; transcript_id "MSTRG.76233.84"; exon_number "9";
chr17	StringTie	exon	31201037	31201159	1000	+	.	gene_id "MSTRG.76233"; transcript_id "MSTRG.76233.84"; exon_number "10";
chr17	StringTie	exon	31201411	31201485	1000	+	.	gene_id "MSTRG.76233"; transcript_id "MSTRG.76233.84"; exon_number "11";
chr17	StringTie	exon	31206240	31206371	1000	+	.	gene_id "MSTRG.76233"; transcript_id "MSTRG.76233.84"; exon_number "12";
chr17	StringTie	exon	31214451	31214585	1000	+	.	gene_id "MSTRG.76233"; transcript_id "MSTRG.76233.84"; exon_number "13";
chr17	StringTie	exon	31219005	31219118	1000	+	.	gene_id "MSTRG.76233"; transcript_id "MSTRG.76233.84"; exon_number "14";
chr17	StringTie	exon	31221850	31221929	1000	+	.	gene_id "MSTRG.76233"; transcript_id "MSTRG.76233.84"; exon_number "15";
chr17	StringTie	exon	31223444	31223567	1000	+	.	gene_id "MSTRG.76233"; transcript_id "MSTRG.76233.84"; exon_number "16";
chr17	StringTie	exon	31225095	31225250	1000	+	.	gene_id "MSTRG.76233"; transcript_id "MSTRG.76233.84"; exon_number "17";
chr17	StringTie	exon	31226435	31226684	1000	+	.	gene_id "MSTRG.76233"; transcript_id "MSTRG.76233.84"; exon_number "18";
chr17	StringTie	exon	31227218	31227291	1000	+	.	gene_id "MSTRG.76233"; transcript_id "MSTRG.76233.84"; exon_number "19";
chr17	StringTie	exon	31227523	31227606	1000	+	.	gene_id "MSTRG.76233"; transcript_id "MSTRG.76233.84"; exon_number "20";
chr17	StringTie	exon	31229025	31229465	1000	+	.	gene_id "MSTRG.76233"; transcript_id "MSTRG.76233.84"; exon_number "21";
chr17	StringTie	exon	31229835	31229974	1000	+	.	gene_id "MSTRG.76233"; transcript_id "MSTRG.76233.84"; exon_number "22";
chr17	StringTie	exon	31230260	31230382	1000	+	.	gene_id "MSTRG.76233"; transcript_id "MSTRG.76233.84"; exon_number "23";
chr17	StringTie	exon	31230842	31230925	1000	+	.	gene_id "MSTRG.76233"; transcript_id "MSTRG.76233.84"; exon_number "24";
chr17	StringTie	exon	31232073	31232189	1000	+	.	gene_id "MSTRG.76233"; transcript_id "MSTRG.76233.84"; exon_number "25";
chr17	StringTie	exon	31232700	31232881	1000	+	.	gene_id "MSTRG.76233"; transcript_id "MSTRG.76233.84"; exon_number "26";
chr17	StringTie	exon	31233002	31233213	1000	+	.	gene_id "MSTRG.76233"; transcript_id "MSTRG.76233.84"; exon_number "27";
chr17	StringTie	exon	31235611	31235772	1000	+	.	gene_id "MSTRG.76233"; transcript_id "MSTRG.76233.84"; exon_number "28";
chr17	StringTie	exon	31235918	31236021	1000	+	.	gene_id "MSTRG.76233"; transcript_id "MSTRG.76233.84"; exon_number "29";
chr17	StringTie	exon	31248984	31249119	1000	+	.	gene_id "MSTRG.76233"; transcript_id "MSTRG.76233.84"; exon_number "30";
chr17	StringTie	exon	31252938	31253000	1000	+	.	gene_id "MSTRG.76233"; transcript_id "MSTRG.76233.84"; exon_number "31";
chr17	StringTie	exon	31258344	31258502	1000	+	.	gene_id "MSTRG.76233"; transcript_id "MSTRG.76233.84"; exon_number "32";
chr17	StringTie	exon	31259032	31259129	1000	+	.	gene_id "MSTRG.76233"; transcript_id "MSTRG.76233.84"; exon_number "33";
chr17	StringTie	exon	31260369	31260515	1000	+	.	gene_id "MSTRG.76233"; transcript_id "MSTRG.76233.84"; exon_number "34";
chr17	StringTie	exon	31261711	31261857	1000	+	.	gene_id "MSTRG.76233"; transcript_id "MSTRG.76233.84"; exon_number "35";
chr17	StringTie	exon	31265229	31265339	1000	+	.	gene_id "MSTRG.76233"; transcript_id "MSTRG.76233.84"; exon_number "36";
chr17	StringTie	exon	31277346	31277373	1000	+	.	gene_id "MSTRG.76233"; transcript_id "MSTRG.76233.84"; exon_number "37";
chr17	StringTie	transcript	31136070	31291381	1000	+	.	gene_id "MSTRG.76233"; transcript_id "MSTRG.76233.85";
chr17	StringTie	exon	31136070	31136187	1000	+	.	gene_id "MSTRG.76233"; transcript_id "MSTRG.76233.85"; exon_number "1";
chr17	StringTie	exon	31155983	31156126	1000	+	.	gene_id "MSTRG.76233"; transcript_id "MSTRG.76233.85"; exon_number "2";
chr17	StringTie	exon	31159010	31159093	1000	+	.	gene_id "MSTRG.76233"; transcript_id "MSTRG.76233.85"; exon_number "3";
chr17	StringTie	exon	31163186	31163376	1000	+	.	gene_id "MSTRG.76233"; transcript_id "MSTRG.76233.85"; exon_number "4";
chr17	StringTie	exon	31169891	31169997	1000	+	.	gene_id "MSTRG.76233"; transcript_id "MSTRG.76233.85"; exon_number "5";
chr17	StringTie	exon	31181422	31181489	1000	+	.	gene_id "MSTRG.76233"; transcript_id "MSTRG.76233.85"; exon_number "6";
chr17	StringTie	exon	31181710	31181785	1000	+	.	gene_id "MSTRG.76233"; transcript_id "MSTRG.76233.85"; exon_number "7";
chr17	StringTie	exon	31182508	31182665	1000	+	.	gene_id "MSTRG.76233"; transcript_id "MSTRG.76233.85"; exon_number "8";
chr17	StringTie	exon	31200422	31200595	1000	+	.	gene_id "MSTRG.76233"; transcript_id "MSTRG.76233.85"; exon_number "9";
chr17	StringTie	exon	31201037	31201159	1000	+	.	gene_id "MSTRG.76233"; transcript_id "MSTRG.76233.85"; exon_number "10";
chr17	StringTie	exon	31201411	31201485	1000	+	.	gene_id "MSTRG.76233"; transcript_id "MSTRG.76233.85"; exon_number "11";
chr17	StringTie	exon	31206240	31206371	1000	+	.	gene_id "MSTRG.76233"; transcript_id "MSTRG.76233.85"; exon_number "12";
chr17	StringTie	exon	31214451	31214585	1000	+	.	gene_id "MSTRG.76233"; transcript_id "MSTRG.76233.85"; exon_number "13";
chr17	StringTie	exon	31219005	31219118	1000	+	.	gene_id "MSTRG.76233"; transcript_id "MSTRG.76233.85"; exon_number "14";
chr17	StringTie	exon	31221850	31221929	1000	+	.	gene_id "MSTRG.76233"; transcript_id "MSTRG.76233.85"; exon_number "15";
chr17	StringTie	exon	31223444	31223567	1000	+	.	gene_id "MSTRG.76233"; transcript_id "MSTRG.76233.85"; exon_number "16";
chr17	StringTie	exon	31225095	31225250	1000	+	.	gene_id "MSTRG.76233"; transcript_id "MSTRG.76233.85"; exon_number "17";
chr17	StringTie	exon	31226435	31226684	1000	+	.	gene_id "MSTRG.76233"; transcript_id "MSTRG.76233.85"; exon_number "18";
chr17	StringTie	exon	31227218	31227291	1000	+	.	gene_id "MSTRG.76233"; transcript_id "MSTRG.76233.85"; exon_number "19";
chr17	StringTie	exon	31227523	31227606	1000	+	.	gene_id "MSTRG.76233"; transcript_id "MSTRG.76233.85"; exon_number "20";
chr17	StringTie	exon	31229025	31229465	1000	+	.	gene_id "MSTRG.76233"; transcript_id "MSTRG.76233.85"; exon_number "21";
chr17	StringTie	exon	31229835	31229974	1000	+	.	gene_id "MSTRG.76233"; transcript_id "MSTRG.76233.85"; exon_number "22";
chr17	StringTie	exon	31230260	31230382	1000	+	.	gene_id "MSTRG.76233"; transcript_id "MSTRG.76233.85"; exon_number "23";
chr17	StringTie	exon	31230842	31230925	1000	+	.	gene_id "MSTRG.76233"; transcript_id "MSTRG.76233.85"; exon_number "24";
chr17	StringTie	exon	31232073	31232189	1000	+	.	gene_id "MSTRG.76233"; transcript_id "MSTRG.76233.85"; exon_number "25";
chr17	StringTie	exon	31232700	31232881	1000	+	.	gene_id "MSTRG.76233"; transcript_id "MSTRG.76233.85"; exon_number "26";
chr17	StringTie	exon	31233002	31233213	1000	+	.	gene_id "MSTRG.76233"; transcript_id "MSTRG.76233.85"; exon_number "27";
chr17	StringTie	exon	31235611	31235772	1000	+	.	gene_id "MSTRG.76233"; transcript_id "MSTRG.76233.85"; exon_number "28";
chr17	StringTie	exon	31235918	31236021	1000	+	.	gene_id "MSTRG.76233"; transcript_id "MSTRG.76233.85"; exon_number "29";
chr17	StringTie	exon	31248984	31249119	1000	+	.	gene_id "MSTRG.76233"; transcript_id "MSTRG.76233.85"; exon_number "30";
chr17	StringTie	exon	31252938	31253000	1000	+	.	gene_id "MSTRG.76233"; transcript_id "MSTRG.76233.85"; exon_number "31";
chr17	StringTie	exon	31258344	31258502	1000	+	.	gene_id "MSTRG.76233"; transcript_id "MSTRG.76233.85"; exon_number "32";
chr17	StringTie	exon	31259032	31259129	1000	+	.	gene_id "MSTRG.76233"; transcript_id "MSTRG.76233.85"; exon_number "33";
chr17	StringTie	exon	31260369	31260515	1000	+	.	gene_id "MSTRG.76233"; transcript_id "MSTRG.76233.85"; exon_number "34";
chr17	StringTie	exon	31261711	31261857	1000	+	.	gene_id "MSTRG.76233"; transcript_id "MSTRG.76233.85"; exon_number "35";
chr17	StringTie	exon	31265229	31265339	1000	+	.	gene_id "MSTRG.76233"; transcript_id "MSTRG.76233.85"; exon_number "36";
chr17	StringTie	exon	31291341	31291381	1000	+	.	gene_id "MSTRG.76233"; transcript_id "MSTRG.76233.85"; exon_number "37";
chr17	StringTie	transcript	31136091	31265342	1000	+	.	gene_id "MSTRG.76233"; transcript_id "MSTRG.76233.86";
chr17	StringTie	exon	31136091	31136114	1000	+	.	gene_id "MSTRG.76233"; transcript_id "MSTRG.76233.86"; exon_number "1";
chr17	StringTie	exon	31155983	31156126	1000	+	.	gene_id "MSTRG.76233"; transcript_id "MSTRG.76233.86"; exon_number "2";
chr17	StringTie	exon	31159010	31159093	1000	+	.	gene_id "MSTRG.76233"; transcript_id "MSTRG.76233.86"; exon_number "3";
chr17	StringTie	exon	31163186	31163376	1000	+	.	gene_id "MSTRG.76233"; transcript_id "MSTRG.76233.86"; exon_number "4";
chr17	StringTie	exon	31169891	31169997	1000	+	.	gene_id "MSTRG.76233"; transcript_id "MSTRG.76233.86"; exon_number "5";
chr17	StringTie	exon	31181422	31181489	1000	+	.	gene_id "MSTRG.76233"; transcript_id "MSTRG.76233.86"; exon_number "6";
chr17	StringTie	exon	31181710	31181785	1000	+	.	gene_id "MSTRG.76233"; transcript_id "MSTRG.76233.86"; exon_number "7";
chr17	StringTie	exon	31182508	31182665	1000	+	.	gene_id "MSTRG.76233"; transcript_id "MSTRG.76233.86"; exon_number "8";
chr17	StringTie	exon	31200422	31200595	1000	+	.	gene_id "MSTRG.76233"; transcript_id "MSTRG.76233.86"; exon_number "9";
chr17	StringTie	exon	31201037	31201159	1000	+	.	gene_id "MSTRG.76233"; transcript_id "MSTRG.76233.86"; exon_number "10";
chr17	StringTie	exon	31201411	31201498	1000	+	.	gene_id "MSTRG.76233"; transcript_id "MSTRG.76233.86"; exon_number "11";
chr17	StringTie	exon	31206240	31206371	1000	+	.	gene_id "MSTRG.76233"; transcript_id "MSTRG.76233.86"; exon_number "12";
chr17	StringTie	exon	31214451	31214585	1000	+	.	gene_id "MSTRG.76233"; transcript_id "MSTRG.76233.86"; exon_number "13";
chr17	StringTie	exon	31219005	31219118	1000	+	.	gene_id "MSTRG.76233"; transcript_id "MSTRG.76233.86"; exon_number "14";
chr17	StringTie	exon	31221850	31221929	1000	+	.	gene_id "MSTRG.76233"; transcript_id "MSTRG.76233.86"; exon_number "15";
chr17	StringTie	exon	31223444	31223567	1000	+	.	gene_id "MSTRG.76233"; transcript_id "MSTRG.76233.86"; exon_number "16";
chr17	StringTie	exon	31225095	31225250	1000	+	.	gene_id "MSTRG.76233"; transcript_id "MSTRG.76233.86"; exon_number "17";
chr17	StringTie	exon	31226435	31226684	1000	+	.	gene_id "MSTRG.76233"; transcript_id "MSTRG.76233.86"; exon_number "18";
chr17	StringTie	exon	31227218	31227291	1000	+	.	gene_id "MSTRG.76233"; transcript_id "MSTRG.76233.86"; exon_number "19";
chr17	StringTie	exon	31227523	31227606	1000	+	.	gene_id "MSTRG.76233"; transcript_id "MSTRG.76233.86"; exon_number "20";
chr17	StringTie	exon	31229025	31229465	1000	+	.	gene_id "MSTRG.76233"; transcript_id "MSTRG.76233.86"; exon_number "21";
chr17	StringTie	exon	31229835	31229974	1000	+	.	gene_id "MSTRG.76233"; transcript_id "MSTRG.76233.86"; exon_number "22";
chr17	StringTie	exon	31230260	31230382	1000	+	.	gene_id "MSTRG.76233"; transcript_id "MSTRG.76233.86"; exon_number "23";
chr17	StringTie	exon	31230842	31230925	1000	+	.	gene_id "MSTRG.76233"; transcript_id "MSTRG.76233.86"; exon_number "24";
chr17	StringTie	exon	31232073	31232189	1000	+	.	gene_id "MSTRG.76233"; transcript_id "MSTRG.76233.86"; exon_number "25";
chr17	StringTie	exon	31232700	31232881	1000	+	.	gene_id "MSTRG.76233"; transcript_id "MSTRG.76233.86"; exon_number "26";
chr17	StringTie	exon	31233002	31233213	1000	+	.	gene_id "MSTRG.76233"; transcript_id "MSTRG.76233.86"; exon_number "27";
chr17	StringTie	exon	31235611	31235772	1000	+	.	gene_id "MSTRG.76233"; transcript_id "MSTRG.76233.86"; exon_number "28";
chr17	StringTie	exon	31235918	31236021	1000	+	.	gene_id "MSTRG.76233"; transcript_id "MSTRG.76233.86"; exon_number "29";
chr17	StringTie	exon	31248984	31249119	1000	+	.	gene_id "MSTRG.76233"; transcript_id "MSTRG.76233.86"; exon_number "30";
chr17	StringTie	exon	31258344	31258502	1000	+	.	gene_id "MSTRG.76233"; transcript_id "MSTRG.76233.86"; exon_number "31";
chr17	StringTie	exon	31259032	31259129	1000	+	.	gene_id "MSTRG.76233"; transcript_id "MSTRG.76233.86"; exon_number "32";
chr17	StringTie	exon	31260369	31260515	1000	+	.	gene_id "MSTRG.76233"; transcript_id "MSTRG.76233.86"; exon_number "33";
chr17	StringTie	exon	31261711	31261857	1000	+	.	gene_id "MSTRG.76233"; transcript_id "MSTRG.76233.86"; exon_number "34";
chr17	StringTie	exon	31265229	31265342	1000	+	.	gene_id "MSTRG.76233"; transcript_id "MSTRG.76233.86"; exon_number "35";
chr17	StringTie	transcript	31136093	31265467	1000	+	.	gene_id "MSTRG.76233"; transcript_id "MSTRG.76233.87";
chr17	StringTie	exon	31136093	31136146	1000	+	.	gene_id "MSTRG.76233"; transcript_id "MSTRG.76233.87"; exon_number "1";
chr17	StringTie	exon	31155983	31156126	1000	+	.	gene_id "MSTRG.76233"; transcript_id "MSTRG.76233.87"; exon_number "2";
chr17	StringTie	exon	31159010	31159093	1000	+	.	gene_id "MSTRG.76233"; transcript_id "MSTRG.76233.87"; exon_number "3";
chr17	StringTie	exon	31163186	31163376	1000	+	.	gene_id "MSTRG.76233"; transcript_id "MSTRG.76233.87"; exon_number "4";
chr17	StringTie	exon	31169891	31169997	1000	+	.	gene_id "MSTRG.76233"; transcript_id "MSTRG.76233.87"; exon_number "5";
chr17	StringTie	exon	31181422	31181489	1000	+	.	gene_id "MSTRG.76233"; transcript_id "MSTRG.76233.87"; exon_number "6";
chr17	StringTie	exon	31181710	31181785	1000	+	.	gene_id "MSTRG.76233"; transcript_id "MSTRG.76233.87"; exon_number "7";
chr17	StringTie	exon	31182508	31182665	1000	+	.	gene_id "MSTRG.76233"; transcript_id "MSTRG.76233.87"; exon_number "8";
chr17	StringTie	exon	31200422	31200595	1000	+	.	gene_id "MSTRG.76233"; transcript_id "MSTRG.76233.87"; exon_number "9";
chr17	StringTie	exon	31201037	31201159	1000	+	.	gene_id "MSTRG.76233"; transcript_id "MSTRG.76233.87"; exon_number "10";
chr17	StringTie	exon	31201411	31201485	1000	+	.	gene_id "MSTRG.76233"; transcript_id "MSTRG.76233.87"; exon_number "11";
chr17	StringTie	exon	31206240	31206371	1000	+	.	gene_id "MSTRG.76233"; transcript_id "MSTRG.76233.87"; exon_number "12";
chr17	StringTie	exon	31214451	31214585	1000	+	.	gene_id "MSTRG.76233"; transcript_id "MSTRG.76233.87"; exon_number "13";
chr17	StringTie	exon	31219005	31219118	1000	+	.	gene_id "MSTRG.76233"; transcript_id "MSTRG.76233.87"; exon_number "14";
chr17	StringTie	exon	31221850	31221929	1000	+	.	gene_id "MSTRG.76233"; transcript_id "MSTRG.76233.87"; exon_number "15";
chr17	StringTie	exon	31223444	31223567	1000	+	.	gene_id "MSTRG.76233"; transcript_id "MSTRG.76233.87"; exon_number "16";
chr17	StringTie	exon	31225095	31225250	1000	+	.	gene_id "MSTRG.76233"; transcript_id "MSTRG.76233.87"; exon_number "17";
chr17	StringTie	exon	31226435	31226684	1000	+	.	gene_id "MSTRG.76233"; transcript_id "MSTRG.76233.87"; exon_number "18";
chr17	StringTie	exon	31227218	31227291	1000	+	.	gene_id "MSTRG.76233"; transcript_id "MSTRG.76233.87"; exon_number "19";
chr17	StringTie	exon	31227523	31227606	1000	+	.	gene_id "MSTRG.76233"; transcript_id "MSTRG.76233.87"; exon_number "20";
chr17	StringTie	exon	31229025	31229465	1000	+	.	gene_id "MSTRG.76233"; transcript_id "MSTRG.76233.87"; exon_number "21";
chr17	StringTie	exon	31229835	31229974	1000	+	.	gene_id "MSTRG.76233"; transcript_id "MSTRG.76233.87"; exon_number "22";
chr17	StringTie	exon	31230260	31230382	1000	+	.	gene_id "MSTRG.76233"; transcript_id "MSTRG.76233.87"; exon_number "23";
chr17	StringTie	exon	31230842	31230925	1000	+	.	gene_id "MSTRG.76233"; transcript_id "MSTRG.76233.87"; exon_number "24";
chr17	StringTie	exon	31232073	31232881	1000	+	.	gene_id "MSTRG.76233"; transcript_id "MSTRG.76233.87"; exon_number "25";
chr17	StringTie	exon	31233002	31233213	1000	+	.	gene_id "MSTRG.76233"; transcript_id "MSTRG.76233.87"; exon_number "26";
chr17	StringTie	exon	31235611	31235772	1000	+	.	gene_id "MSTRG.76233"; transcript_id "MSTRG.76233.87"; exon_number "27";
chr17	StringTie	exon	31235918	31236021	1000	+	.	gene_id "MSTRG.76233"; transcript_id "MSTRG.76233.87"; exon_number "28";
chr17	StringTie	exon	31248984	31249119	1000	+	.	gene_id "MSTRG.76233"; transcript_id "MSTRG.76233.87"; exon_number "29";
chr17	StringTie	exon	31249955	31253000	1000	+	.	gene_id "MSTRG.76233"; transcript_id "MSTRG.76233.87"; exon_number "30";
chr17	StringTie	exon	31258344	31258502	1000	+	.	gene_id "MSTRG.76233"; transcript_id "MSTRG.76233.87"; exon_number "31";
chr17	StringTie	exon	31259032	31259129	1000	+	.	gene_id "MSTRG.76233"; transcript_id "MSTRG.76233.87"; exon_number "32";
chr17	StringTie	exon	31260369	31260515	1000	+	.	gene_id "MSTRG.76233"; transcript_id "MSTRG.76233.87"; exon_number "33";
chr17	StringTie	exon	31261711	31261857	1000	+	.	gene_id "MSTRG.76233"; transcript_id "MSTRG.76233.87"; exon_number "34";
chr17	StringTie	exon	31265229	31265467	1000	+	.	gene_id "MSTRG.76233"; transcript_id "MSTRG.76233.87"; exon_number "35";
chr17	StringTie	transcript	31136100	31279532	1000	+	.	gene_id "MSTRG.76233"; transcript_id "MSTRG.76233.88";
chr17	StringTie	exon	31136100	31136114	1000	+	.	gene_id "MSTRG.76233"; transcript_id "MSTRG.76233.88"; exon_number "1";
chr17	StringTie	exon	31141326	31141387	1000	+	.	gene_id "MSTRG.76233"; transcript_id "MSTRG.76233.88"; exon_number "2";
chr17	StringTie	exon	31155983	31156126	1000	+	.	gene_id "MSTRG.76233"; transcript_id "MSTRG.76233.88"; exon_number "3";
chr17	StringTie	exon	31159010	31159093	1000	+	.	gene_id "MSTRG.76233"; transcript_id "MSTRG.76233.88"; exon_number "4";
chr17	StringTie	exon	31163186	31163376	1000	+	.	gene_id "MSTRG.76233"; transcript_id "MSTRG.76233.88"; exon_number "5";
chr17	StringTie	exon	31169891	31169997	1000	+	.	gene_id "MSTRG.76233"; transcript_id "MSTRG.76233.88"; exon_number "6";
chr17	StringTie	exon	31181422	31181489	1000	+	.	gene_id "MSTRG.76233"; transcript_id "MSTRG.76233.88"; exon_number "7";
chr17	StringTie	exon	31181710	31181785	1000	+	.	gene_id "MSTRG.76233"; transcript_id "MSTRG.76233.88"; exon_number "8";
chr17	StringTie	exon	31182508	31182665	1000	+	.	gene_id "MSTRG.76233"; transcript_id "MSTRG.76233.88"; exon_number "9";
chr17	StringTie	exon	31200422	31200595	1000	+	.	gene_id "MSTRG.76233"; transcript_id "MSTRG.76233.88"; exon_number "10";
chr17	StringTie	exon	31201037	31201159	1000	+	.	gene_id "MSTRG.76233"; transcript_id "MSTRG.76233.88"; exon_number "11";
chr17	StringTie	exon	31201411	31201485	1000	+	.	gene_id "MSTRG.76233"; transcript_id "MSTRG.76233.88"; exon_number "12";
chr17	StringTie	exon	31206240	31206371	1000	+	.	gene_id "MSTRG.76233"; transcript_id "MSTRG.76233.88"; exon_number "13";
chr17	StringTie	exon	31214451	31214585	1000	+	.	gene_id "MSTRG.76233"; transcript_id "MSTRG.76233.88"; exon_number "14";
chr17	StringTie	exon	31219005	31219118	1000	+	.	gene_id "MSTRG.76233"; transcript_id "MSTRG.76233.88"; exon_number "15";
chr17	StringTie	exon	31221850	31221929	1000	+	.	gene_id "MSTRG.76233"; transcript_id "MSTRG.76233.88"; exon_number "16";
chr17	StringTie	exon	31223444	31223567	1000	+	.	gene_id "MSTRG.76233"; transcript_id "MSTRG.76233.88"; exon_number "17";
chr17	StringTie	exon	31225095	31225250	1000	+	.	gene_id "MSTRG.76233"; transcript_id "MSTRG.76233.88"; exon_number "18";
chr17	StringTie	exon	31226435	31226684	1000	+	.	gene_id "MSTRG.76233"; transcript_id "MSTRG.76233.88"; exon_number "19";
chr17	StringTie	exon	31227218	31227291	1000	+	.	gene_id "MSTRG.76233"; transcript_id "MSTRG.76233.88"; exon_number "20";
chr17	StringTie	exon	31227523	31227606	1000	+	.	gene_id "MSTRG.76233"; transcript_id "MSTRG.76233.88"; exon_number "21";
chr17	StringTie	exon	31229025	31229465	1000	+	.	gene_id "MSTRG.76233"; transcript_id "MSTRG.76233.88"; exon_number "22";
chr17	StringTie	exon	31229835	31229974	1000	+	.	gene_id "MSTRG.76233"; transcript_id "MSTRG.76233.88"; exon_number "23";
chr17	StringTie	exon	31230260	31230382	1000	+	.	gene_id "MSTRG.76233"; transcript_id "MSTRG.76233.88"; exon_number "24";
chr17	StringTie	exon	31230842	31230925	1000	+	.	gene_id "MSTRG.76233"; transcript_id "MSTRG.76233.88"; exon_number "25";
chr17	StringTie	exon	31232073	31232189	1000	+	.	gene_id "MSTRG.76233"; transcript_id "MSTRG.76233.88"; exon_number "26";
chr17	StringTie	exon	31232700	31232881	1000	+	.	gene_id "MSTRG.76233"; transcript_id "MSTRG.76233.88"; exon_number "27";
chr17	StringTie	exon	31233002	31233213	1000	+	.	gene_id "MSTRG.76233"; transcript_id "MSTRG.76233.88"; exon_number "28";
chr17	StringTie	exon	31235611	31235772	1000	+	.	gene_id "MSTRG.76233"; transcript_id "MSTRG.76233.88"; exon_number "29";
chr17	StringTie	exon	31235918	31236021	1000	+	.	gene_id "MSTRG.76233"; transcript_id "MSTRG.76233.88"; exon_number "30";
chr17	StringTie	exon	31248984	31249119	1000	+	.	gene_id "MSTRG.76233"; transcript_id "MSTRG.76233.88"; exon_number "31";
chr17	StringTie	exon	31252938	31253000	1000	+	.	gene_id "MSTRG.76233"; transcript_id "MSTRG.76233.88"; exon_number "32";
chr17	StringTie	exon	31258344	31258502	1000	+	.	gene_id "MSTRG.76233"; transcript_id "MSTRG.76233.88"; exon_number "33";
chr17	StringTie	exon	31259032	31259129	1000	+	.	gene_id "MSTRG.76233"; transcript_id "MSTRG.76233.88"; exon_number "34";
chr17	StringTie	exon	31260369	31260515	1000	+	.	gene_id "MSTRG.76233"; transcript_id "MSTRG.76233.88"; exon_number "35";
chr17	StringTie	exon	31261711	31261857	1000	+	.	gene_id "MSTRG.76233"; transcript_id "MSTRG.76233.88"; exon_number "36";
chr17	StringTie	exon	31265229	31265339	1000	+	.	gene_id "MSTRG.76233"; transcript_id "MSTRG.76233.88"; exon_number "37";
chr17	StringTie	exon	31279511	31279532	1000	+	.	gene_id "MSTRG.76233"; transcript_id "MSTRG.76233.88"; exon_number "38";
chr17	StringTie	transcript	31136119	31274403	1000	+	.	gene_id "MSTRG.76233"; transcript_id "MSTRG.76233.89";
chr17	StringTie	exon	31136119	31136146	1000	+	.	gene_id "MSTRG.76233"; transcript_id "MSTRG.76233.89"; exon_number "1";
chr17	StringTie	exon	31155983	31156126	1000	+	.	gene_id "MSTRG.76233"; transcript_id "MSTRG.76233.89"; exon_number "2";
chr17	StringTie	exon	31159010	31159093	1000	+	.	gene_id "MSTRG.76233"; transcript_id "MSTRG.76233.89"; exon_number "3";
chr17	StringTie	exon	31163186	31163376	1000	+	.	gene_id "MSTRG.76233"; transcript_id "MSTRG.76233.89"; exon_number "4";
chr17	StringTie	exon	31169891	31169997	1000	+	.	gene_id "MSTRG.76233"; transcript_id "MSTRG.76233.89"; exon_number "5";
chr17	StringTie	exon	31181422	31181489	1000	+	.	gene_id "MSTRG.76233"; transcript_id "MSTRG.76233.89"; exon_number "6";
chr17	StringTie	exon	31181710	31181785	1000	+	.	gene_id "MSTRG.76233"; transcript_id "MSTRG.76233.89"; exon_number "7";
chr17	StringTie	exon	31182508	31182665	1000	+	.	gene_id "MSTRG.76233"; transcript_id "MSTRG.76233.89"; exon_number "8";
chr17	StringTie	exon	31200422	31200595	1000	+	.	gene_id "MSTRG.76233"; transcript_id "MSTRG.76233.89"; exon_number "9";
chr17	StringTie	exon	31201037	31201159	1000	+	.	gene_id "MSTRG.76233"; transcript_id "MSTRG.76233.89"; exon_number "10";
chr17	StringTie	exon	31201411	31201485	1000	+	.	gene_id "MSTRG.76233"; transcript_id "MSTRG.76233.89"; exon_number "11";
chr17	StringTie	exon	31206240	31206371	1000	+	.	gene_id "MSTRG.76233"; transcript_id "MSTRG.76233.89"; exon_number "12";
chr17	StringTie	exon	31214451	31214585	1000	+	.	gene_id "MSTRG.76233"; transcript_id "MSTRG.76233.89"; exon_number "13";
chr17	StringTie	exon	31219005	31219118	1000	+	.	gene_id "MSTRG.76233"; transcript_id "MSTRG.76233.89"; exon_number "14";
chr17	StringTie	exon	31221850	31221929	1000	+	.	gene_id "MSTRG.76233"; transcript_id "MSTRG.76233.89"; exon_number "15";
chr17	StringTie	exon	31223444	31223567	1000	+	.	gene_id "MSTRG.76233"; transcript_id "MSTRG.76233.89"; exon_number "16";
chr17	StringTie	exon	31225095	31225250	1000	+	.	gene_id "MSTRG.76233"; transcript_id "MSTRG.76233.89"; exon_number "17";
chr17	StringTie	exon	31226435	31226684	1000	+	.	gene_id "MSTRG.76233"; transcript_id "MSTRG.76233.89"; exon_number "18";
chr17	StringTie	exon	31227218	31227291	1000	+	.	gene_id "MSTRG.76233"; transcript_id "MSTRG.76233.89"; exon_number "19";
chr17	StringTie	exon	31227523	31227606	1000	+	.	gene_id "MSTRG.76233"; transcript_id "MSTRG.76233.89"; exon_number "20";
chr17	StringTie	exon	31229025	31229465	1000	+	.	gene_id "MSTRG.76233"; transcript_id "MSTRG.76233.89"; exon_number "21";
chr17	StringTie	exon	31229835	31229974	1000	+	.	gene_id "MSTRG.76233"; transcript_id "MSTRG.76233.89"; exon_number "22";
chr17	StringTie	exon	31230260	31230382	1000	+	.	gene_id "MSTRG.76233"; transcript_id "MSTRG.76233.89"; exon_number "23";
chr17	StringTie	exon	31230842	31230925	1000	+	.	gene_id "MSTRG.76233"; transcript_id "MSTRG.76233.89"; exon_number "24";
chr17	StringTie	exon	31232073	31232189	1000	+	.	gene_id "MSTRG.76233"; transcript_id "MSTRG.76233.89"; exon_number "25";
chr17	StringTie	exon	31232700	31232881	1000	+	.	gene_id "MSTRG.76233"; transcript_id "MSTRG.76233.89"; exon_number "26";
chr17	StringTie	exon	31233002	31233213	1000	+	.	gene_id "MSTRG.76233"; transcript_id "MSTRG.76233.89"; exon_number "27";
chr17	StringTie	exon	31235611	31235772	1000	+	.	gene_id "MSTRG.76233"; transcript_id "MSTRG.76233.89"; exon_number "28";
chr17	StringTie	exon	31235918	31236021	1000	+	.	gene_id "MSTRG.76233"; transcript_id "MSTRG.76233.89"; exon_number "29";
chr17	StringTie	exon	31248984	31249119	1000	+	.	gene_id "MSTRG.76233"; transcript_id "MSTRG.76233.89"; exon_number "30";
chr17	StringTie	exon	31252938	31253000	1000	+	.	gene_id "MSTRG.76233"; transcript_id "MSTRG.76233.89"; exon_number "31";
chr17	StringTie	exon	31258344	31258502	1000	+	.	gene_id "MSTRG.76233"; transcript_id "MSTRG.76233.89"; exon_number "32";
chr17	StringTie	exon	31259032	31259129	1000	+	.	gene_id "MSTRG.76233"; transcript_id "MSTRG.76233.89"; exon_number "33";
chr17	StringTie	exon	31260369	31260515	1000	+	.	gene_id "MSTRG.76233"; transcript_id "MSTRG.76233.89"; exon_number "34";
chr17	StringTie	exon	31261711	31261857	1000	+	.	gene_id "MSTRG.76233"; transcript_id "MSTRG.76233.89"; exon_number "35";
chr17	StringTie	exon	31265229	31265339	1000	+	.	gene_id "MSTRG.76233"; transcript_id "MSTRG.76233.89"; exon_number "36";
chr17	StringTie	exon	31274375	31274403	1000	+	.	gene_id "MSTRG.76233"; transcript_id "MSTRG.76233.89"; exon_number "37";
chr17	StringTie	transcript	31094893	31382220	1000	+	.	gene_id "MSTRG.76233"; transcript_id "MSTRG.76233.9";
chr17	StringTie	exon	31094893	31095369	1000	+	.	gene_id "MSTRG.76233"; transcript_id "MSTRG.76233.9"; exon_number "1";
chr17	StringTie	exon	31155983	31156126	1000	+	.	gene_id "MSTRG.76233"; transcript_id "MSTRG.76233.9"; exon_number "2";
chr17	StringTie	exon	31159010	31159093	1000	+	.	gene_id "MSTRG.76233"; transcript_id "MSTRG.76233.9"; exon_number "3";
chr17	StringTie	exon	31163186	31163376	1000	+	.	gene_id "MSTRG.76233"; transcript_id "MSTRG.76233.9"; exon_number "4";
chr17	StringTie	exon	31169891	31169997	1000	+	.	gene_id "MSTRG.76233"; transcript_id "MSTRG.76233.9"; exon_number "5";
chr17	StringTie	exon	31181422	31181489	1000	+	.	gene_id "MSTRG.76233"; transcript_id "MSTRG.76233.9"; exon_number "6";
chr17	StringTie	exon	31181710	31181785	1000	+	.	gene_id "MSTRG.76233"; transcript_id "MSTRG.76233.9"; exon_number "7";
chr17	StringTie	exon	31182508	31182665	1000	+	.	gene_id "MSTRG.76233"; transcript_id "MSTRG.76233.9"; exon_number "8";
chr17	StringTie	exon	31200422	31200595	1000	+	.	gene_id "MSTRG.76233"; transcript_id "MSTRG.76233.9"; exon_number "9";
chr17	StringTie	exon	31201037	31201159	1000	+	.	gene_id "MSTRG.76233"; transcript_id "MSTRG.76233.9"; exon_number "10";
chr17	StringTie	exon	31201411	31201485	1000	+	.	gene_id "MSTRG.76233"; transcript_id "MSTRG.76233.9"; exon_number "11";
chr17	StringTie	exon	31206240	31206371	1000	+	.	gene_id "MSTRG.76233"; transcript_id "MSTRG.76233.9"; exon_number "12";
chr17	StringTie	exon	31214451	31214585	1000	+	.	gene_id "MSTRG.76233"; transcript_id "MSTRG.76233.9"; exon_number "13";
chr17	StringTie	exon	31219005	31219118	1000	+	.	gene_id "MSTRG.76233"; transcript_id "MSTRG.76233.9"; exon_number "14";
chr17	StringTie	exon	31221850	31221929	1000	+	.	gene_id "MSTRG.76233"; transcript_id "MSTRG.76233.9"; exon_number "15";
chr17	StringTie	exon	31223444	31223567	1000	+	.	gene_id "MSTRG.76233"; transcript_id "MSTRG.76233.9"; exon_number "16";
chr17	StringTie	exon	31225095	31225250	1000	+	.	gene_id "MSTRG.76233"; transcript_id "MSTRG.76233.9"; exon_number "17";
chr17	StringTie	exon	31226435	31226684	1000	+	.	gene_id "MSTRG.76233"; transcript_id "MSTRG.76233.9"; exon_number "18";
chr17	StringTie	exon	31227218	31227291	1000	+	.	gene_id "MSTRG.76233"; transcript_id "MSTRG.76233.9"; exon_number "19";
chr17	StringTie	exon	31227523	31227606	1000	+	.	gene_id "MSTRG.76233"; transcript_id "MSTRG.76233.9"; exon_number "20";
chr17	StringTie	exon	31229025	31229465	1000	+	.	gene_id "MSTRG.76233"; transcript_id "MSTRG.76233.9"; exon_number "21";
chr17	StringTie	exon	31229835	31229974	1000	+	.	gene_id "MSTRG.76233"; transcript_id "MSTRG.76233.9"; exon_number "22";
chr17	StringTie	exon	31230260	31230382	1000	+	.	gene_id "MSTRG.76233"; transcript_id "MSTRG.76233.9"; exon_number "23";
chr17	StringTie	exon	31230842	31230925	1000	+	.	gene_id "MSTRG.76233"; transcript_id "MSTRG.76233.9"; exon_number "24";
chr17	StringTie	exon	31232073	31232189	1000	+	.	gene_id "MSTRG.76233"; transcript_id "MSTRG.76233.9"; exon_number "25";
chr17	StringTie	exon	31232700	31232881	1000	+	.	gene_id "MSTRG.76233"; transcript_id "MSTRG.76233.9"; exon_number "26";
chr17	StringTie	exon	31233002	31233213	1000	+	.	gene_id "MSTRG.76233"; transcript_id "MSTRG.76233.9"; exon_number "27";
chr17	StringTie	exon	31235611	31235772	1000	+	.	gene_id "MSTRG.76233"; transcript_id "MSTRG.76233.9"; exon_number "28";
chr17	StringTie	exon	31235918	31236021	1000	+	.	gene_id "MSTRG.76233"; transcript_id "MSTRG.76233.9"; exon_number "29";
chr17	StringTie	exon	31248984	31249119	1000	+	.	gene_id "MSTRG.76233"; transcript_id "MSTRG.76233.9"; exon_number "30";
chr17	StringTie	exon	31258344	31258502	1000	+	.	gene_id "MSTRG.76233"; transcript_id "MSTRG.76233.9"; exon_number "31";
chr17	StringTie	exon	31259032	31259129	1000	+	.	gene_id "MSTRG.76233"; transcript_id "MSTRG.76233.9"; exon_number "32";
chr17	StringTie	exon	31260369	31260515	1000	+	.	gene_id "MSTRG.76233"; transcript_id "MSTRG.76233.9"; exon_number "33";
chr17	StringTie	exon	31261711	31261857	1000	+	.	gene_id "MSTRG.76233"; transcript_id "MSTRG.76233.9"; exon_number "34";
chr17	StringTie	exon	31265229	31265339	1000	+	.	gene_id "MSTRG.76233"; transcript_id "MSTRG.76233.9"; exon_number "35";
chr17	StringTie	exon	31325820	31326252	1000	+	.	gene_id "MSTRG.76233"; transcript_id "MSTRG.76233.9"; exon_number "36";
chr17	StringTie	exon	31327499	31327839	1000	+	.	gene_id "MSTRG.76233"; transcript_id "MSTRG.76233.9"; exon_number "37";
chr17	StringTie	exon	31330296	31330498	1000	+	.	gene_id "MSTRG.76233"; transcript_id "MSTRG.76233.9"; exon_number "38";
chr17	StringTie	exon	31334838	31335031	1000	+	.	gene_id "MSTRG.76233"; transcript_id "MSTRG.76233.9"; exon_number "39";
chr17	StringTie	exon	31336333	31336473	1000	+	.	gene_id "MSTRG.76233"; transcript_id "MSTRG.76233.9"; exon_number "40";
chr17	StringTie	exon	31336635	31336914	1000	+	.	gene_id "MSTRG.76233"; transcript_id "MSTRG.76233.9"; exon_number "41";
chr17	StringTie	exon	31337368	31337582	1000	+	.	gene_id "MSTRG.76233"; transcript_id "MSTRG.76233.9"; exon_number "42";
chr17	StringTie	exon	31337819	31337880	1000	+	.	gene_id "MSTRG.76233"; transcript_id "MSTRG.76233.9"; exon_number "43";
chr17	StringTie	exon	31338025	31338139	1000	+	.	gene_id "MSTRG.76233"; transcript_id "MSTRG.76233.9"; exon_number "44";
chr17	StringTie	exon	31338704	31338805	1000	+	.	gene_id "MSTRG.76233"; transcript_id "MSTRG.76233.9"; exon_number "45";
chr17	StringTie	exon	31340505	31340645	1000	+	.	gene_id "MSTRG.76233"; transcript_id "MSTRG.76233.9"; exon_number "46";
chr17	StringTie	exon	31343009	31343135	1000	+	.	gene_id "MSTRG.76233"; transcript_id "MSTRG.76233.9"; exon_number "47";
chr17	StringTie	exon	31349120	31349251	1000	+	.	gene_id "MSTRG.76233"; transcript_id "MSTRG.76233.9"; exon_number "48";
chr17	StringTie	exon	31350183	31350318	1000	+	.	gene_id "MSTRG.76233"; transcript_id "MSTRG.76233.9"; exon_number "49";
chr17	StringTie	exon	31352257	31352414	1000	+	.	gene_id "MSTRG.76233"; transcript_id "MSTRG.76233.9"; exon_number "50";
chr17	StringTie	exon	31356460	31356582	1000	+	.	gene_id "MSTRG.76233"; transcript_id "MSTRG.76233.9"; exon_number "51";
chr17	StringTie	exon	31356960	31357090	1000	+	.	gene_id "MSTRG.76233"; transcript_id "MSTRG.76233.9"; exon_number "52";
chr17	StringTie	exon	31357269	31357369	1000	+	.	gene_id "MSTRG.76233"; transcript_id "MSTRG.76233.9"; exon_number "53";
chr17	StringTie	exon	31358480	31358622	1000	+	.	gene_id "MSTRG.76233"; transcript_id "MSTRG.76233.9"; exon_number "54";
chr17	StringTie	exon	31358969	31359015	1000	+	.	gene_id "MSTRG.76233"; transcript_id "MSTRG.76233.9"; exon_number "55";
chr17	StringTie	exon	31360487	31360703	1000	+	.	gene_id "MSTRG.76233"; transcript_id "MSTRG.76233.9"; exon_number "56";
chr17	StringTie	exon	31374013	31374129	1000	+	.	gene_id "MSTRG.76233"; transcript_id "MSTRG.76233.9"; exon_number "57";
chr17	StringTie	exon	31381873	31382220	1000	+	.	gene_id "MSTRG.76233"; transcript_id "MSTRG.76233.9"; exon_number "58";
chr17	StringTie	transcript	31139019	31348736	1000	+	.	gene_id "MSTRG.76233"; transcript_id "MSTRG.76233.90";
chr17	StringTie	exon	31139019	31141387	1000	+	.	gene_id "MSTRG.76233"; transcript_id "MSTRG.76233.90"; exon_number "1";
chr17	StringTie	exon	31155983	31156126	1000	+	.	gene_id "MSTRG.76233"; transcript_id "MSTRG.76233.90"; exon_number "2";
chr17	StringTie	exon	31159010	31159093	1000	+	.	gene_id "MSTRG.76233"; transcript_id "MSTRG.76233.90"; exon_number "3";
chr17	StringTie	exon	31163186	31163376	1000	+	.	gene_id "MSTRG.76233"; transcript_id "MSTRG.76233.90"; exon_number "4";
chr17	StringTie	exon	31169891	31169997	1000	+	.	gene_id "MSTRG.76233"; transcript_id "MSTRG.76233.90"; exon_number "5";
chr17	StringTie	exon	31181422	31181489	1000	+	.	gene_id "MSTRG.76233"; transcript_id "MSTRG.76233.90"; exon_number "6";
chr17	StringTie	exon	31181710	31181785	1000	+	.	gene_id "MSTRG.76233"; transcript_id "MSTRG.76233.90"; exon_number "7";
chr17	StringTie	exon	31182508	31182665	1000	+	.	gene_id "MSTRG.76233"; transcript_id "MSTRG.76233.90"; exon_number "8";
chr17	StringTie	exon	31200422	31200595	1000	+	.	gene_id "MSTRG.76233"; transcript_id "MSTRG.76233.90"; exon_number "9";
chr17	StringTie	exon	31201037	31201159	1000	+	.	gene_id "MSTRG.76233"; transcript_id "MSTRG.76233.90"; exon_number "10";
chr17	StringTie	exon	31201411	31201485	1000	+	.	gene_id "MSTRG.76233"; transcript_id "MSTRG.76233.90"; exon_number "11";
chr17	StringTie	exon	31206240	31206371	1000	+	.	gene_id "MSTRG.76233"; transcript_id "MSTRG.76233.90"; exon_number "12";
chr17	StringTie	exon	31214451	31214585	1000	+	.	gene_id "MSTRG.76233"; transcript_id "MSTRG.76233.90"; exon_number "13";
chr17	StringTie	exon	31219005	31219118	1000	+	.	gene_id "MSTRG.76233"; transcript_id "MSTRG.76233.90"; exon_number "14";
chr17	StringTie	exon	31221850	31221929	1000	+	.	gene_id "MSTRG.76233"; transcript_id "MSTRG.76233.90"; exon_number "15";
chr17	StringTie	exon	31223444	31223567	1000	+	.	gene_id "MSTRG.76233"; transcript_id "MSTRG.76233.90"; exon_number "16";
chr17	StringTie	exon	31225095	31225250	1000	+	.	gene_id "MSTRG.76233"; transcript_id "MSTRG.76233.90"; exon_number "17";
chr17	StringTie	exon	31226435	31226684	1000	+	.	gene_id "MSTRG.76233"; transcript_id "MSTRG.76233.90"; exon_number "18";
chr17	StringTie	exon	31227218	31227291	1000	+	.	gene_id "MSTRG.76233"; transcript_id "MSTRG.76233.90"; exon_number "19";
chr17	StringTie	exon	31227523	31227606	1000	+	.	gene_id "MSTRG.76233"; transcript_id "MSTRG.76233.90"; exon_number "20";
chr17	StringTie	exon	31229025	31229465	1000	+	.	gene_id "MSTRG.76233"; transcript_id "MSTRG.76233.90"; exon_number "21";
chr17	StringTie	exon	31229835	31229974	1000	+	.	gene_id "MSTRG.76233"; transcript_id "MSTRG.76233.90"; exon_number "22";
chr17	StringTie	exon	31230260	31230382	1000	+	.	gene_id "MSTRG.76233"; transcript_id "MSTRG.76233.90"; exon_number "23";
chr17	StringTie	exon	31230842	31230925	1000	+	.	gene_id "MSTRG.76233"; transcript_id "MSTRG.76233.90"; exon_number "24";
chr17	StringTie	exon	31232073	31233213	1000	+	.	gene_id "MSTRG.76233"; transcript_id "MSTRG.76233.90"; exon_number "25";
chr17	StringTie	exon	31235611	31235772	1000	+	.	gene_id "MSTRG.76233"; transcript_id "MSTRG.76233.90"; exon_number "26";
chr17	StringTie	exon	31235918	31236021	1000	+	.	gene_id "MSTRG.76233"; transcript_id "MSTRG.76233.90"; exon_number "27";
chr17	StringTie	exon	31248984	31249119	1000	+	.	gene_id "MSTRG.76233"; transcript_id "MSTRG.76233.90"; exon_number "28";
chr17	StringTie	exon	31252938	31253000	1000	+	.	gene_id "MSTRG.76233"; transcript_id "MSTRG.76233.90"; exon_number "29";
chr17	StringTie	exon	31257687	31257726	1000	+	.	gene_id "MSTRG.76233"; transcript_id "MSTRG.76233.90"; exon_number "30";
chr17	StringTie	exon	31258344	31258502	1000	+	.	gene_id "MSTRG.76233"; transcript_id "MSTRG.76233.90"; exon_number "31";
chr17	StringTie	exon	31259032	31259129	1000	+	.	gene_id "MSTRG.76233"; transcript_id "MSTRG.76233.90"; exon_number "32";
chr17	StringTie	exon	31260369	31260515	1000	+	.	gene_id "MSTRG.76233"; transcript_id "MSTRG.76233.90"; exon_number "33";
chr17	StringTie	exon	31261711	31261857	1000	+	.	gene_id "MSTRG.76233"; transcript_id "MSTRG.76233.90"; exon_number "34";
chr17	StringTie	exon	31265229	31265339	1000	+	.	gene_id "MSTRG.76233"; transcript_id "MSTRG.76233.90"; exon_number "35";
chr17	StringTie	exon	31325820	31326252	1000	+	.	gene_id "MSTRG.76233"; transcript_id "MSTRG.76233.90"; exon_number "36";
chr17	StringTie	exon	31327499	31327839	1000	+	.	gene_id "MSTRG.76233"; transcript_id "MSTRG.76233.90"; exon_number "37";
chr17	StringTie	exon	31330296	31330498	1000	+	.	gene_id "MSTRG.76233"; transcript_id "MSTRG.76233.90"; exon_number "38";
chr17	StringTie	exon	31334838	31335031	1000	+	.	gene_id "MSTRG.76233"; transcript_id "MSTRG.76233.90"; exon_number "39";
chr17	StringTie	exon	31336333	31336473	1000	+	.	gene_id "MSTRG.76233"; transcript_id "MSTRG.76233.90"; exon_number "40";
chr17	StringTie	exon	31336635	31336914	1000	+	.	gene_id "MSTRG.76233"; transcript_id "MSTRG.76233.90"; exon_number "41";
chr17	StringTie	exon	31337368	31337582	1000	+	.	gene_id "MSTRG.76233"; transcript_id "MSTRG.76233.90"; exon_number "42";
chr17	StringTie	exon	31337819	31337880	1000	+	.	gene_id "MSTRG.76233"; transcript_id "MSTRG.76233.90"; exon_number "43";
chr17	StringTie	exon	31338025	31338139	1000	+	.	gene_id "MSTRG.76233"; transcript_id "MSTRG.76233.90"; exon_number "44";
chr17	StringTie	exon	31338704	31338805	1000	+	.	gene_id "MSTRG.76233"; transcript_id "MSTRG.76233.90"; exon_number "45";
chr17	StringTie	exon	31340505	31340645	1000	+	.	gene_id "MSTRG.76233"; transcript_id "MSTRG.76233.90"; exon_number "46";
chr17	StringTie	exon	31343009	31343135	1000	+	.	gene_id "MSTRG.76233"; transcript_id "MSTRG.76233.90"; exon_number "47";
chr17	StringTie	exon	31345389	31348736	1000	+	.	gene_id "MSTRG.76233"; transcript_id "MSTRG.76233.90"; exon_number "48";
chr17	StringTie	transcript	31139166	31282252	1000	+	.	gene_id "MSTRG.76233"; transcript_id "MSTRG.76233.91";
chr17	StringTie	exon	31139166	31139795	1000	+	.	gene_id "MSTRG.76233"; transcript_id "MSTRG.76233.91"; exon_number "1";
chr17	StringTie	exon	31141326	31141387	1000	+	.	gene_id "MSTRG.76233"; transcript_id "MSTRG.76233.91"; exon_number "2";
chr17	StringTie	exon	31155983	31156126	1000	+	.	gene_id "MSTRG.76233"; transcript_id "MSTRG.76233.91"; exon_number "3";
chr17	StringTie	exon	31159010	31159093	1000	+	.	gene_id "MSTRG.76233"; transcript_id "MSTRG.76233.91"; exon_number "4";
chr17	StringTie	exon	31163186	31163376	1000	+	.	gene_id "MSTRG.76233"; transcript_id "MSTRG.76233.91"; exon_number "5";
chr17	StringTie	exon	31169891	31169997	1000	+	.	gene_id "MSTRG.76233"; transcript_id "MSTRG.76233.91"; exon_number "6";
chr17	StringTie	exon	31181422	31181489	1000	+	.	gene_id "MSTRG.76233"; transcript_id "MSTRG.76233.91"; exon_number "7";
chr17	StringTie	exon	31181710	31181785	1000	+	.	gene_id "MSTRG.76233"; transcript_id "MSTRG.76233.91"; exon_number "8";
chr17	StringTie	exon	31182508	31182665	1000	+	.	gene_id "MSTRG.76233"; transcript_id "MSTRG.76233.91"; exon_number "9";
chr17	StringTie	exon	31200422	31200595	1000	+	.	gene_id "MSTRG.76233"; transcript_id "MSTRG.76233.91"; exon_number "10";
chr17	StringTie	exon	31201037	31201159	1000	+	.	gene_id "MSTRG.76233"; transcript_id "MSTRG.76233.91"; exon_number "11";
chr17	StringTie	exon	31201411	31201485	1000	+	.	gene_id "MSTRG.76233"; transcript_id "MSTRG.76233.91"; exon_number "12";
chr17	StringTie	exon	31206240	31206371	1000	+	.	gene_id "MSTRG.76233"; transcript_id "MSTRG.76233.91"; exon_number "13";
chr17	StringTie	exon	31214451	31214585	1000	+	.	gene_id "MSTRG.76233"; transcript_id "MSTRG.76233.91"; exon_number "14";
chr17	StringTie	exon	31219005	31219118	1000	+	.	gene_id "MSTRG.76233"; transcript_id "MSTRG.76233.91"; exon_number "15";
chr17	StringTie	exon	31221850	31221929	1000	+	.	gene_id "MSTRG.76233"; transcript_id "MSTRG.76233.91"; exon_number "16";
chr17	StringTie	exon	31223444	31223567	1000	+	.	gene_id "MSTRG.76233"; transcript_id "MSTRG.76233.91"; exon_number "17";
chr17	StringTie	exon	31225095	31225250	1000	+	.	gene_id "MSTRG.76233"; transcript_id "MSTRG.76233.91"; exon_number "18";
chr17	StringTie	exon	31226435	31226684	1000	+	.	gene_id "MSTRG.76233"; transcript_id "MSTRG.76233.91"; exon_number "19";
chr17	StringTie	exon	31227218	31227291	1000	+	.	gene_id "MSTRG.76233"; transcript_id "MSTRG.76233.91"; exon_number "20";
chr17	StringTie	exon	31227523	31227606	1000	+	.	gene_id "MSTRG.76233"; transcript_id "MSTRG.76233.91"; exon_number "21";
chr17	StringTie	exon	31229025	31229465	1000	+	.	gene_id "MSTRG.76233"; transcript_id "MSTRG.76233.91"; exon_number "22";
chr17	StringTie	exon	31229835	31229974	1000	+	.	gene_id "MSTRG.76233"; transcript_id "MSTRG.76233.91"; exon_number "23";
chr17	StringTie	exon	31230260	31230382	1000	+	.	gene_id "MSTRG.76233"; transcript_id "MSTRG.76233.91"; exon_number "24";
chr17	StringTie	exon	31230842	31230925	1000	+	.	gene_id "MSTRG.76233"; transcript_id "MSTRG.76233.91"; exon_number "25";
chr17	StringTie	exon	31232073	31232189	1000	+	.	gene_id "MSTRG.76233"; transcript_id "MSTRG.76233.91"; exon_number "26";
chr17	StringTie	exon	31232700	31232881	1000	+	.	gene_id "MSTRG.76233"; transcript_id "MSTRG.76233.91"; exon_number "27";
chr17	StringTie	exon	31233002	31233213	1000	+	.	gene_id "MSTRG.76233"; transcript_id "MSTRG.76233.91"; exon_number "28";
chr17	StringTie	exon	31235611	31235772	1000	+	.	gene_id "MSTRG.76233"; transcript_id "MSTRG.76233.91"; exon_number "29";
chr17	StringTie	exon	31235918	31236021	1000	+	.	gene_id "MSTRG.76233"; transcript_id "MSTRG.76233.91"; exon_number "30";
chr17	StringTie	exon	31248984	31249119	1000	+	.	gene_id "MSTRG.76233"; transcript_id "MSTRG.76233.91"; exon_number "31";
chr17	StringTie	exon	31252938	31253000	1000	+	.	gene_id "MSTRG.76233"; transcript_id "MSTRG.76233.91"; exon_number "32";
chr17	StringTie	exon	31258344	31258502	1000	+	.	gene_id "MSTRG.76233"; transcript_id "MSTRG.76233.91"; exon_number "33";
chr17	StringTie	exon	31259032	31259129	1000	+	.	gene_id "MSTRG.76233"; transcript_id "MSTRG.76233.91"; exon_number "34";
chr17	StringTie	exon	31260369	31260515	1000	+	.	gene_id "MSTRG.76233"; transcript_id "MSTRG.76233.91"; exon_number "35";
chr17	StringTie	exon	31261711	31261857	1000	+	.	gene_id "MSTRG.76233"; transcript_id "MSTRG.76233.91"; exon_number "36";
chr17	StringTie	exon	31265229	31265339	1000	+	.	gene_id "MSTRG.76233"; transcript_id "MSTRG.76233.91"; exon_number "37";
chr17	StringTie	exon	31279511	31282252	1000	+	.	gene_id "MSTRG.76233"; transcript_id "MSTRG.76233.91"; exon_number "38";
chr17	StringTie	transcript	31139217	31291368	1000	+	.	gene_id "MSTRG.76233"; transcript_id "MSTRG.76233.92";
chr17	StringTie	exon	31139217	31141387	1000	+	.	gene_id "MSTRG.76233"; transcript_id "MSTRG.76233.92"; exon_number "1";
chr17	StringTie	exon	31155983	31156126	1000	+	.	gene_id "MSTRG.76233"; transcript_id "MSTRG.76233.92"; exon_number "2";
chr17	StringTie	exon	31159010	31159093	1000	+	.	gene_id "MSTRG.76233"; transcript_id "MSTRG.76233.92"; exon_number "3";
chr17	StringTie	exon	31163186	31163376	1000	+	.	gene_id "MSTRG.76233"; transcript_id "MSTRG.76233.92"; exon_number "4";
chr17	StringTie	exon	31169891	31169997	1000	+	.	gene_id "MSTRG.76233"; transcript_id "MSTRG.76233.92"; exon_number "5";
chr17	StringTie	exon	31181422	31181489	1000	+	.	gene_id "MSTRG.76233"; transcript_id "MSTRG.76233.92"; exon_number "6";
chr17	StringTie	exon	31181710	31181785	1000	+	.	gene_id "MSTRG.76233"; transcript_id "MSTRG.76233.92"; exon_number "7";
chr17	StringTie	exon	31182508	31182665	1000	+	.	gene_id "MSTRG.76233"; transcript_id "MSTRG.76233.92"; exon_number "8";
chr17	StringTie	exon	31200422	31200595	1000	+	.	gene_id "MSTRG.76233"; transcript_id "MSTRG.76233.92"; exon_number "9";
chr17	StringTie	exon	31201037	31201159	1000	+	.	gene_id "MSTRG.76233"; transcript_id "MSTRG.76233.92"; exon_number "10";
chr17	StringTie	exon	31201411	31201485	1000	+	.	gene_id "MSTRG.76233"; transcript_id "MSTRG.76233.92"; exon_number "11";
chr17	StringTie	exon	31206240	31206371	1000	+	.	gene_id "MSTRG.76233"; transcript_id "MSTRG.76233.92"; exon_number "12";
chr17	StringTie	exon	31214451	31214585	1000	+	.	gene_id "MSTRG.76233"; transcript_id "MSTRG.76233.92"; exon_number "13";
chr17	StringTie	exon	31219005	31219118	1000	+	.	gene_id "MSTRG.76233"; transcript_id "MSTRG.76233.92"; exon_number "14";
chr17	StringTie	exon	31221850	31221929	1000	+	.	gene_id "MSTRG.76233"; transcript_id "MSTRG.76233.92"; exon_number "15";
chr17	StringTie	exon	31223444	31223567	1000	+	.	gene_id "MSTRG.76233"; transcript_id "MSTRG.76233.92"; exon_number "16";
chr17	StringTie	exon	31225095	31225250	1000	+	.	gene_id "MSTRG.76233"; transcript_id "MSTRG.76233.92"; exon_number "17";
chr17	StringTie	exon	31226435	31226684	1000	+	.	gene_id "MSTRG.76233"; transcript_id "MSTRG.76233.92"; exon_number "18";
chr17	StringTie	exon	31227218	31227291	1000	+	.	gene_id "MSTRG.76233"; transcript_id "MSTRG.76233.92"; exon_number "19";
chr17	StringTie	exon	31227523	31227606	1000	+	.	gene_id "MSTRG.76233"; transcript_id "MSTRG.76233.92"; exon_number "20";
chr17	StringTie	exon	31229025	31229465	1000	+	.	gene_id "MSTRG.76233"; transcript_id "MSTRG.76233.92"; exon_number "21";
chr17	StringTie	exon	31229835	31229974	1000	+	.	gene_id "MSTRG.76233"; transcript_id "MSTRG.76233.92"; exon_number "22";
chr17	StringTie	exon	31230260	31230382	1000	+	.	gene_id "MSTRG.76233"; transcript_id "MSTRG.76233.92"; exon_number "23";
chr17	StringTie	exon	31230842	31230925	1000	+	.	gene_id "MSTRG.76233"; transcript_id "MSTRG.76233.92"; exon_number "24";
chr17	StringTie	exon	31232073	31232189	1000	+	.	gene_id "MSTRG.76233"; transcript_id "MSTRG.76233.92"; exon_number "25";
chr17	StringTie	exon	31232700	31232881	1000	+	.	gene_id "MSTRG.76233"; transcript_id "MSTRG.76233.92"; exon_number "26";
chr17	StringTie	exon	31233002	31233213	1000	+	.	gene_id "MSTRG.76233"; transcript_id "MSTRG.76233.92"; exon_number "27";
chr17	StringTie	exon	31235611	31235772	1000	+	.	gene_id "MSTRG.76233"; transcript_id "MSTRG.76233.92"; exon_number "28";
chr17	StringTie	exon	31235918	31236021	1000	+	.	gene_id "MSTRG.76233"; transcript_id "MSTRG.76233.92"; exon_number "29";
chr17	StringTie	exon	31248984	31249119	1000	+	.	gene_id "MSTRG.76233"; transcript_id "MSTRG.76233.92"; exon_number "30";
chr17	StringTie	exon	31252938	31253000	1000	+	.	gene_id "MSTRG.76233"; transcript_id "MSTRG.76233.92"; exon_number "31";
chr17	StringTie	exon	31258344	31258502	1000	+	.	gene_id "MSTRG.76233"; transcript_id "MSTRG.76233.92"; exon_number "32";
chr17	StringTie	exon	31259032	31259129	1000	+	.	gene_id "MSTRG.76233"; transcript_id "MSTRG.76233.92"; exon_number "33";
chr17	StringTie	exon	31260369	31260515	1000	+	.	gene_id "MSTRG.76233"; transcript_id "MSTRG.76233.92"; exon_number "34";
chr17	StringTie	exon	31261711	31261857	1000	+	.	gene_id "MSTRG.76233"; transcript_id "MSTRG.76233.92"; exon_number "35";
chr17	StringTie	exon	31265229	31265339	1000	+	.	gene_id "MSTRG.76233"; transcript_id "MSTRG.76233.92"; exon_number "36";
chr17	StringTie	exon	31286929	31287008	1000	+	.	gene_id "MSTRG.76233"; transcript_id "MSTRG.76233.92"; exon_number "37";
chr17	StringTie	exon	31291341	31291368	1000	+	.	gene_id "MSTRG.76233"; transcript_id "MSTRG.76233.92"; exon_number "38";
chr17	StringTie	transcript	31139569	31290115	1000	+	.	gene_id "MSTRG.76233"; transcript_id "MSTRG.76233.93";
chr17	StringTie	exon	31139569	31139592	1000	+	.	gene_id "MSTRG.76233"; transcript_id "MSTRG.76233.93"; exon_number "1";
chr17	StringTie	exon	31141326	31141387	1000	+	.	gene_id "MSTRG.76233"; transcript_id "MSTRG.76233.93"; exon_number "2";
chr17	StringTie	exon	31155983	31156126	1000	+	.	gene_id "MSTRG.76233"; transcript_id "MSTRG.76233.93"; exon_number "3";
chr17	StringTie	exon	31159010	31159093	1000	+	.	gene_id "MSTRG.76233"; transcript_id "MSTRG.76233.93"; exon_number "4";
chr17	StringTie	exon	31163186	31163376	1000	+	.	gene_id "MSTRG.76233"; transcript_id "MSTRG.76233.93"; exon_number "5";
chr17	StringTie	exon	31169891	31169997	1000	+	.	gene_id "MSTRG.76233"; transcript_id "MSTRG.76233.93"; exon_number "6";
chr17	StringTie	exon	31181422	31181489	1000	+	.	gene_id "MSTRG.76233"; transcript_id "MSTRG.76233.93"; exon_number "7";
chr17	StringTie	exon	31181710	31181785	1000	+	.	gene_id "MSTRG.76233"; transcript_id "MSTRG.76233.93"; exon_number "8";
chr17	StringTie	exon	31182508	31182665	1000	+	.	gene_id "MSTRG.76233"; transcript_id "MSTRG.76233.93"; exon_number "9";
chr17	StringTie	exon	31200422	31200595	1000	+	.	gene_id "MSTRG.76233"; transcript_id "MSTRG.76233.93"; exon_number "10";
chr17	StringTie	exon	31201037	31201159	1000	+	.	gene_id "MSTRG.76233"; transcript_id "MSTRG.76233.93"; exon_number "11";
chr17	StringTie	exon	31201411	31201485	1000	+	.	gene_id "MSTRG.76233"; transcript_id "MSTRG.76233.93"; exon_number "12";
chr17	StringTie	exon	31206240	31206371	1000	+	.	gene_id "MSTRG.76233"; transcript_id "MSTRG.76233.93"; exon_number "13";
chr17	StringTie	exon	31214451	31214585	1000	+	.	gene_id "MSTRG.76233"; transcript_id "MSTRG.76233.93"; exon_number "14";
chr17	StringTie	exon	31219005	31219118	1000	+	.	gene_id "MSTRG.76233"; transcript_id "MSTRG.76233.93"; exon_number "15";
chr17	StringTie	exon	31221850	31221929	1000	+	.	gene_id "MSTRG.76233"; transcript_id "MSTRG.76233.93"; exon_number "16";
chr17	StringTie	exon	31223444	31223567	1000	+	.	gene_id "MSTRG.76233"; transcript_id "MSTRG.76233.93"; exon_number "17";
chr17	StringTie	exon	31225095	31225250	1000	+	.	gene_id "MSTRG.76233"; transcript_id "MSTRG.76233.93"; exon_number "18";
chr17	StringTie	exon	31226435	31226684	1000	+	.	gene_id "MSTRG.76233"; transcript_id "MSTRG.76233.93"; exon_number "19";
chr17	StringTie	exon	31227218	31227291	1000	+	.	gene_id "MSTRG.76233"; transcript_id "MSTRG.76233.93"; exon_number "20";
chr17	StringTie	exon	31227523	31227606	1000	+	.	gene_id "MSTRG.76233"; transcript_id "MSTRG.76233.93"; exon_number "21";
chr17	StringTie	exon	31229025	31229465	1000	+	.	gene_id "MSTRG.76233"; transcript_id "MSTRG.76233.93"; exon_number "22";
chr17	StringTie	exon	31229835	31229974	1000	+	.	gene_id "MSTRG.76233"; transcript_id "MSTRG.76233.93"; exon_number "23";
chr17	StringTie	exon	31230260	31230382	1000	+	.	gene_id "MSTRG.76233"; transcript_id "MSTRG.76233.93"; exon_number "24";
chr17	StringTie	exon	31230842	31230925	1000	+	.	gene_id "MSTRG.76233"; transcript_id "MSTRG.76233.93"; exon_number "25";
chr17	StringTie	exon	31232073	31232189	1000	+	.	gene_id "MSTRG.76233"; transcript_id "MSTRG.76233.93"; exon_number "26";
chr17	StringTie	exon	31232700	31232881	1000	+	.	gene_id "MSTRG.76233"; transcript_id "MSTRG.76233.93"; exon_number "27";
chr17	StringTie	exon	31233002	31233213	1000	+	.	gene_id "MSTRG.76233"; transcript_id "MSTRG.76233.93"; exon_number "28";
chr17	StringTie	exon	31235611	31235772	1000	+	.	gene_id "MSTRG.76233"; transcript_id "MSTRG.76233.93"; exon_number "29";
chr17	StringTie	exon	31235918	31236021	1000	+	.	gene_id "MSTRG.76233"; transcript_id "MSTRG.76233.93"; exon_number "30";
chr17	StringTie	exon	31248984	31249119	1000	+	.	gene_id "MSTRG.76233"; transcript_id "MSTRG.76233.93"; exon_number "31";
chr17	StringTie	exon	31252938	31253000	1000	+	.	gene_id "MSTRG.76233"; transcript_id "MSTRG.76233.93"; exon_number "32";
chr17	StringTie	exon	31258344	31258502	1000	+	.	gene_id "MSTRG.76233"; transcript_id "MSTRG.76233.93"; exon_number "33";
chr17	StringTie	exon	31259032	31259129	1000	+	.	gene_id "MSTRG.76233"; transcript_id "MSTRG.76233.93"; exon_number "34";
chr17	StringTie	exon	31260369	31260515	1000	+	.	gene_id "MSTRG.76233"; transcript_id "MSTRG.76233.93"; exon_number "35";
chr17	StringTie	exon	31261711	31261857	1000	+	.	gene_id "MSTRG.76233"; transcript_id "MSTRG.76233.93"; exon_number "36";
chr17	StringTie	exon	31265229	31265339	1000	+	.	gene_id "MSTRG.76233"; transcript_id "MSTRG.76233.93"; exon_number "37";
chr17	StringTie	exon	31286929	31290115	1000	+	.	gene_id "MSTRG.76233"; transcript_id "MSTRG.76233.93"; exon_number "38";
chr17	StringTie	transcript	31141141	31282252	1000	+	.	gene_id "MSTRG.76233"; transcript_id "MSTRG.76233.94";
chr17	StringTie	exon	31141141	31141387	1000	+	.	gene_id "MSTRG.76233"; transcript_id "MSTRG.76233.94"; exon_number "1";
chr17	StringTie	exon	31155983	31156126	1000	+	.	gene_id "MSTRG.76233"; transcript_id "MSTRG.76233.94"; exon_number "2";
chr17	StringTie	exon	31159010	31159093	1000	+	.	gene_id "MSTRG.76233"; transcript_id "MSTRG.76233.94"; exon_number "3";
chr17	StringTie	exon	31163186	31163376	1000	+	.	gene_id "MSTRG.76233"; transcript_id "MSTRG.76233.94"; exon_number "4";
chr17	StringTie	exon	31169891	31169997	1000	+	.	gene_id "MSTRG.76233"; transcript_id "MSTRG.76233.94"; exon_number "5";
chr17	StringTie	exon	31181422	31181489	1000	+	.	gene_id "MSTRG.76233"; transcript_id "MSTRG.76233.94"; exon_number "6";
chr17	StringTie	exon	31181710	31181785	1000	+	.	gene_id "MSTRG.76233"; transcript_id "MSTRG.76233.94"; exon_number "7";
chr17	StringTie	exon	31182508	31182665	1000	+	.	gene_id "MSTRG.76233"; transcript_id "MSTRG.76233.94"; exon_number "8";
chr17	StringTie	exon	31200422	31200595	1000	+	.	gene_id "MSTRG.76233"; transcript_id "MSTRG.76233.94"; exon_number "9";
chr17	StringTie	exon	31201037	31201159	1000	+	.	gene_id "MSTRG.76233"; transcript_id "MSTRG.76233.94"; exon_number "10";
chr17	StringTie	exon	31201411	31201485	1000	+	.	gene_id "MSTRG.76233"; transcript_id "MSTRG.76233.94"; exon_number "11";
chr17	StringTie	exon	31206240	31206371	1000	+	.	gene_id "MSTRG.76233"; transcript_id "MSTRG.76233.94"; exon_number "12";
chr17	StringTie	exon	31214451	31214585	1000	+	.	gene_id "MSTRG.76233"; transcript_id "MSTRG.76233.94"; exon_number "13";
chr17	StringTie	exon	31219005	31219118	1000	+	.	gene_id "MSTRG.76233"; transcript_id "MSTRG.76233.94"; exon_number "14";
chr17	StringTie	exon	31221850	31221929	1000	+	.	gene_id "MSTRG.76233"; transcript_id "MSTRG.76233.94"; exon_number "15";
chr17	StringTie	exon	31223444	31223567	1000	+	.	gene_id "MSTRG.76233"; transcript_id "MSTRG.76233.94"; exon_number "16";
chr17	StringTie	exon	31225095	31225250	1000	+	.	gene_id "MSTRG.76233"; transcript_id "MSTRG.76233.94"; exon_number "17";
chr17	StringTie	exon	31226435	31226684	1000	+	.	gene_id "MSTRG.76233"; transcript_id "MSTRG.76233.94"; exon_number "18";
chr17	StringTie	exon	31227218	31227291	1000	+	.	gene_id "MSTRG.76233"; transcript_id "MSTRG.76233.94"; exon_number "19";
chr17	StringTie	exon	31227523	31227606	1000	+	.	gene_id "MSTRG.76233"; transcript_id "MSTRG.76233.94"; exon_number "20";
chr17	StringTie	exon	31229025	31229465	1000	+	.	gene_id "MSTRG.76233"; transcript_id "MSTRG.76233.94"; exon_number "21";
chr17	StringTie	exon	31229835	31229974	1000	+	.	gene_id "MSTRG.76233"; transcript_id "MSTRG.76233.94"; exon_number "22";
chr17	StringTie	exon	31230260	31230382	1000	+	.	gene_id "MSTRG.76233"; transcript_id "MSTRG.76233.94"; exon_number "23";
chr17	StringTie	exon	31230842	31230925	1000	+	.	gene_id "MSTRG.76233"; transcript_id "MSTRG.76233.94"; exon_number "24";
chr17	StringTie	exon	31232073	31232189	1000	+	.	gene_id "MSTRG.76233"; transcript_id "MSTRG.76233.94"; exon_number "25";
chr17	StringTie	exon	31232700	31232881	1000	+	.	gene_id "MSTRG.76233"; transcript_id "MSTRG.76233.94"; exon_number "26";
chr17	StringTie	exon	31233002	31233213	1000	+	.	gene_id "MSTRG.76233"; transcript_id "MSTRG.76233.94"; exon_number "27";
chr17	StringTie	exon	31235611	31235772	1000	+	.	gene_id "MSTRG.76233"; transcript_id "MSTRG.76233.94"; exon_number "28";
chr17	StringTie	exon	31235918	31236021	1000	+	.	gene_id "MSTRG.76233"; transcript_id "MSTRG.76233.94"; exon_number "29";
chr17	StringTie	exon	31248984	31249119	1000	+	.	gene_id "MSTRG.76233"; transcript_id "MSTRG.76233.94"; exon_number "30";
chr17	StringTie	exon	31258344	31258502	1000	+	.	gene_id "MSTRG.76233"; transcript_id "MSTRG.76233.94"; exon_number "31";
chr17	StringTie	exon	31259032	31259129	1000	+	.	gene_id "MSTRG.76233"; transcript_id "MSTRG.76233.94"; exon_number "32";
chr17	StringTie	exon	31260369	31260515	1000	+	.	gene_id "MSTRG.76233"; transcript_id "MSTRG.76233.94"; exon_number "33";
chr17	StringTie	exon	31261711	31261857	1000	+	.	gene_id "MSTRG.76233"; transcript_id "MSTRG.76233.94"; exon_number "34";
chr17	StringTie	exon	31265229	31265339	1000	+	.	gene_id "MSTRG.76233"; transcript_id "MSTRG.76233.94"; exon_number "35";
chr17	StringTie	exon	31279511	31282252	1000	+	.	gene_id "MSTRG.76233"; transcript_id "MSTRG.76233.94"; exon_number "36";
chr17	StringTie	transcript	31141182	31265347	1000	+	.	gene_id "MSTRG.76233"; transcript_id "MSTRG.76233.95";
chr17	StringTie	exon	31141182	31141387	1000	+	.	gene_id "MSTRG.76233"; transcript_id "MSTRG.76233.95"; exon_number "1";
chr17	StringTie	exon	31155983	31156126	1000	+	.	gene_id "MSTRG.76233"; transcript_id "MSTRG.76233.95"; exon_number "2";
chr17	StringTie	exon	31159010	31159093	1000	+	.	gene_id "MSTRG.76233"; transcript_id "MSTRG.76233.95"; exon_number "3";
chr17	StringTie	exon	31163186	31163376	1000	+	.	gene_id "MSTRG.76233"; transcript_id "MSTRG.76233.95"; exon_number "4";
chr17	StringTie	exon	31169891	31169997	1000	+	.	gene_id "MSTRG.76233"; transcript_id "MSTRG.76233.95"; exon_number "5";
chr17	StringTie	exon	31181422	31181489	1000	+	.	gene_id "MSTRG.76233"; transcript_id "MSTRG.76233.95"; exon_number "6";
chr17	StringTie	exon	31181710	31181785	1000	+	.	gene_id "MSTRG.76233"; transcript_id "MSTRG.76233.95"; exon_number "7";
chr17	StringTie	exon	31182508	31182665	1000	+	.	gene_id "MSTRG.76233"; transcript_id "MSTRG.76233.95"; exon_number "8";
chr17	StringTie	exon	31200422	31200595	1000	+	.	gene_id "MSTRG.76233"; transcript_id "MSTRG.76233.95"; exon_number "9";
chr17	StringTie	exon	31201037	31201159	1000	+	.	gene_id "MSTRG.76233"; transcript_id "MSTRG.76233.95"; exon_number "10";
chr17	StringTie	exon	31201411	31201485	1000	+	.	gene_id "MSTRG.76233"; transcript_id "MSTRG.76233.95"; exon_number "11";
chr17	StringTie	exon	31206240	31206371	1000	+	.	gene_id "MSTRG.76233"; transcript_id "MSTRG.76233.95"; exon_number "12";
chr17	StringTie	exon	31214451	31214585	1000	+	.	gene_id "MSTRG.76233"; transcript_id "MSTRG.76233.95"; exon_number "13";
chr17	StringTie	exon	31219005	31219118	1000	+	.	gene_id "MSTRG.76233"; transcript_id "MSTRG.76233.95"; exon_number "14";
chr17	StringTie	exon	31221850	31221929	1000	+	.	gene_id "MSTRG.76233"; transcript_id "MSTRG.76233.95"; exon_number "15";
chr17	StringTie	exon	31223444	31223567	1000	+	.	gene_id "MSTRG.76233"; transcript_id "MSTRG.76233.95"; exon_number "16";
chr17	StringTie	exon	31225095	31225250	1000	+	.	gene_id "MSTRG.76233"; transcript_id "MSTRG.76233.95"; exon_number "17";
chr17	StringTie	exon	31226435	31226684	1000	+	.	gene_id "MSTRG.76233"; transcript_id "MSTRG.76233.95"; exon_number "18";
chr17	StringTie	exon	31227218	31227291	1000	+	.	gene_id "MSTRG.76233"; transcript_id "MSTRG.76233.95"; exon_number "19";
chr17	StringTie	exon	31227523	31227606	1000	+	.	gene_id "MSTRG.76233"; transcript_id "MSTRG.76233.95"; exon_number "20";
chr17	StringTie	exon	31229025	31229465	1000	+	.	gene_id "MSTRG.76233"; transcript_id "MSTRG.76233.95"; exon_number "21";
chr17	StringTie	exon	31229835	31229974	1000	+	.	gene_id "MSTRG.76233"; transcript_id "MSTRG.76233.95"; exon_number "22";
chr17	StringTie	exon	31230260	31230382	1000	+	.	gene_id "MSTRG.76233"; transcript_id "MSTRG.76233.95"; exon_number "23";
chr17	StringTie	exon	31230842	31230925	1000	+	.	gene_id "MSTRG.76233"; transcript_id "MSTRG.76233.95"; exon_number "24";
chr17	StringTie	exon	31232073	31232177	1000	+	.	gene_id "MSTRG.76233"; transcript_id "MSTRG.76233.95"; exon_number "25";
chr17	StringTie	exon	31232700	31232881	1000	+	.	gene_id "MSTRG.76233"; transcript_id "MSTRG.76233.95"; exon_number "26";
chr17	StringTie	exon	31233002	31233213	1000	+	.	gene_id "MSTRG.76233"; transcript_id "MSTRG.76233.95"; exon_number "27";
chr17	StringTie	exon	31235611	31235772	1000	+	.	gene_id "MSTRG.76233"; transcript_id "MSTRG.76233.95"; exon_number "28";
chr17	StringTie	exon	31235918	31236021	1000	+	.	gene_id "MSTRG.76233"; transcript_id "MSTRG.76233.95"; exon_number "29";
chr17	StringTie	exon	31248984	31249119	1000	+	.	gene_id "MSTRG.76233"; transcript_id "MSTRG.76233.95"; exon_number "30";
chr17	StringTie	exon	31258344	31258502	1000	+	.	gene_id "MSTRG.76233"; transcript_id "MSTRG.76233.95"; exon_number "31";
chr17	StringTie	exon	31259032	31259129	1000	+	.	gene_id "MSTRG.76233"; transcript_id "MSTRG.76233.95"; exon_number "32";
chr17	StringTie	exon	31260369	31260515	1000	+	.	gene_id "MSTRG.76233"; transcript_id "MSTRG.76233.95"; exon_number "33";
chr17	StringTie	exon	31261711	31261857	1000	+	.	gene_id "MSTRG.76233"; transcript_id "MSTRG.76233.95"; exon_number "34";
chr17	StringTie	exon	31265229	31265347	1000	+	.	gene_id "MSTRG.76233"; transcript_id "MSTRG.76233.95"; exon_number "35";
chr17	StringTie	transcript	31141182	31265340	1000	+	.	gene_id "MSTRG.76233"; transcript_id "MSTRG.76233.96";
chr17	StringTie	exon	31141182	31141387	1000	+	.	gene_id "MSTRG.76233"; transcript_id "MSTRG.76233.96"; exon_number "1";
chr17	StringTie	exon	31155983	31156126	1000	+	.	gene_id "MSTRG.76233"; transcript_id "MSTRG.76233.96"; exon_number "2";
chr17	StringTie	exon	31159010	31159093	1000	+	.	gene_id "MSTRG.76233"; transcript_id "MSTRG.76233.96"; exon_number "3";
chr17	StringTie	exon	31163186	31163376	1000	+	.	gene_id "MSTRG.76233"; transcript_id "MSTRG.76233.96"; exon_number "4";
chr17	StringTie	exon	31169891	31169997	1000	+	.	gene_id "MSTRG.76233"; transcript_id "MSTRG.76233.96"; exon_number "5";
chr17	StringTie	exon	31181422	31181489	1000	+	.	gene_id "MSTRG.76233"; transcript_id "MSTRG.76233.96"; exon_number "6";
chr17	StringTie	exon	31181710	31181785	1000	+	.	gene_id "MSTRG.76233"; transcript_id "MSTRG.76233.96"; exon_number "7";
chr17	StringTie	exon	31182508	31182665	1000	+	.	gene_id "MSTRG.76233"; transcript_id "MSTRG.76233.96"; exon_number "8";
chr17	StringTie	exon	31200422	31200595	1000	+	.	gene_id "MSTRG.76233"; transcript_id "MSTRG.76233.96"; exon_number "9";
chr17	StringTie	exon	31201037	31201159	1000	+	.	gene_id "MSTRG.76233"; transcript_id "MSTRG.76233.96"; exon_number "10";
chr17	StringTie	exon	31201411	31201485	1000	+	.	gene_id "MSTRG.76233"; transcript_id "MSTRG.76233.96"; exon_number "11";
chr17	StringTie	exon	31206240	31206371	1000	+	.	gene_id "MSTRG.76233"; transcript_id "MSTRG.76233.96"; exon_number "12";
chr17	StringTie	exon	31214451	31214585	1000	+	.	gene_id "MSTRG.76233"; transcript_id "MSTRG.76233.96"; exon_number "13";
chr17	StringTie	exon	31219005	31219118	1000	+	.	gene_id "MSTRG.76233"; transcript_id "MSTRG.76233.96"; exon_number "14";
chr17	StringTie	exon	31221850	31221929	1000	+	.	gene_id "MSTRG.76233"; transcript_id "MSTRG.76233.96"; exon_number "15";
chr17	StringTie	exon	31223444	31223567	1000	+	.	gene_id "MSTRG.76233"; transcript_id "MSTRG.76233.96"; exon_number "16";
chr17	StringTie	exon	31225095	31225250	1000	+	.	gene_id "MSTRG.76233"; transcript_id "MSTRG.76233.96"; exon_number "17";
chr17	StringTie	exon	31226435	31226684	1000	+	.	gene_id "MSTRG.76233"; transcript_id "MSTRG.76233.96"; exon_number "18";
chr17	StringTie	exon	31227218	31227291	1000	+	.	gene_id "MSTRG.76233"; transcript_id "MSTRG.76233.96"; exon_number "19";
chr17	StringTie	exon	31227523	31227606	1000	+	.	gene_id "MSTRG.76233"; transcript_id "MSTRG.76233.96"; exon_number "20";
chr17	StringTie	exon	31229025	31229465	1000	+	.	gene_id "MSTRG.76233"; transcript_id "MSTRG.76233.96"; exon_number "21";
chr17	StringTie	exon	31229835	31229974	1000	+	.	gene_id "MSTRG.76233"; transcript_id "MSTRG.76233.96"; exon_number "22";
chr17	StringTie	exon	31230260	31230382	1000	+	.	gene_id "MSTRG.76233"; transcript_id "MSTRG.76233.96"; exon_number "23";
chr17	StringTie	exon	31230842	31230925	1000	+	.	gene_id "MSTRG.76233"; transcript_id "MSTRG.76233.96"; exon_number "24";
chr17	StringTie	exon	31232073	31232177	1000	+	.	gene_id "MSTRG.76233"; transcript_id "MSTRG.76233.96"; exon_number "25";
chr17	StringTie	exon	31232700	31232881	1000	+	.	gene_id "MSTRG.76233"; transcript_id "MSTRG.76233.96"; exon_number "26";
chr17	StringTie	exon	31233002	31233213	1000	+	.	gene_id "MSTRG.76233"; transcript_id "MSTRG.76233.96"; exon_number "27";
chr17	StringTie	exon	31235611	31235772	1000	+	.	gene_id "MSTRG.76233"; transcript_id "MSTRG.76233.96"; exon_number "28";
chr17	StringTie	exon	31235918	31236021	1000	+	.	gene_id "MSTRG.76233"; transcript_id "MSTRG.76233.96"; exon_number "29";
chr17	StringTie	exon	31248984	31249119	1000	+	.	gene_id "MSTRG.76233"; transcript_id "MSTRG.76233.96"; exon_number "30";
chr17	StringTie	exon	31252938	31253000	1000	+	.	gene_id "MSTRG.76233"; transcript_id "MSTRG.76233.96"; exon_number "31";
chr17	StringTie	exon	31258344	31258502	1000	+	.	gene_id "MSTRG.76233"; transcript_id "MSTRG.76233.96"; exon_number "32";
chr17	StringTie	exon	31259032	31259129	1000	+	.	gene_id "MSTRG.76233"; transcript_id "MSTRG.76233.96"; exon_number "33";
chr17	StringTie	exon	31260369	31260515	1000	+	.	gene_id "MSTRG.76233"; transcript_id "MSTRG.76233.96"; exon_number "34";
chr17	StringTie	exon	31261711	31261857	1000	+	.	gene_id "MSTRG.76233"; transcript_id "MSTRG.76233.96"; exon_number "35";
chr17	StringTie	exon	31265229	31265340	1000	+	.	gene_id "MSTRG.76233"; transcript_id "MSTRG.76233.96"; exon_number "36";
chr17	StringTie	transcript	31141236	31281510	1000	+	.	gene_id "MSTRG.76233"; transcript_id "MSTRG.76233.97";
chr17	StringTie	exon	31141236	31141387	1000	+	.	gene_id "MSTRG.76233"; transcript_id "MSTRG.76233.97"; exon_number "1";
chr17	StringTie	exon	31155983	31156126	1000	+	.	gene_id "MSTRG.76233"; transcript_id "MSTRG.76233.97"; exon_number "2";
chr17	StringTie	exon	31159010	31159093	1000	+	.	gene_id "MSTRG.76233"; transcript_id "MSTRG.76233.97"; exon_number "3";
chr17	StringTie	exon	31163186	31163376	1000	+	.	gene_id "MSTRG.76233"; transcript_id "MSTRG.76233.97"; exon_number "4";
chr17	StringTie	exon	31169891	31169997	1000	+	.	gene_id "MSTRG.76233"; transcript_id "MSTRG.76233.97"; exon_number "5";
chr17	StringTie	exon	31181422	31181489	1000	+	.	gene_id "MSTRG.76233"; transcript_id "MSTRG.76233.97"; exon_number "6";
chr17	StringTie	exon	31181710	31181785	1000	+	.	gene_id "MSTRG.76233"; transcript_id "MSTRG.76233.97"; exon_number "7";
chr17	StringTie	exon	31182508	31182665	1000	+	.	gene_id "MSTRG.76233"; transcript_id "MSTRG.76233.97"; exon_number "8";
chr17	StringTie	exon	31200422	31200595	1000	+	.	gene_id "MSTRG.76233"; transcript_id "MSTRG.76233.97"; exon_number "9";
chr17	StringTie	exon	31201037	31201159	1000	+	.	gene_id "MSTRG.76233"; transcript_id "MSTRG.76233.97"; exon_number "10";
chr17	StringTie	exon	31201411	31201485	1000	+	.	gene_id "MSTRG.76233"; transcript_id "MSTRG.76233.97"; exon_number "11";
chr17	StringTie	exon	31206240	31206371	1000	+	.	gene_id "MSTRG.76233"; transcript_id "MSTRG.76233.97"; exon_number "12";
chr17	StringTie	exon	31214451	31214585	1000	+	.	gene_id "MSTRG.76233"; transcript_id "MSTRG.76233.97"; exon_number "13";
chr17	StringTie	exon	31219005	31219118	1000	+	.	gene_id "MSTRG.76233"; transcript_id "MSTRG.76233.97"; exon_number "14";
chr17	StringTie	exon	31221850	31221929	1000	+	.	gene_id "MSTRG.76233"; transcript_id "MSTRG.76233.97"; exon_number "15";
chr17	StringTie	exon	31223444	31223567	1000	+	.	gene_id "MSTRG.76233"; transcript_id "MSTRG.76233.97"; exon_number "16";
chr17	StringTie	exon	31225095	31225250	1000	+	.	gene_id "MSTRG.76233"; transcript_id "MSTRG.76233.97"; exon_number "17";
chr17	StringTie	exon	31226435	31226684	1000	+	.	gene_id "MSTRG.76233"; transcript_id "MSTRG.76233.97"; exon_number "18";
chr17	StringTie	exon	31227218	31227291	1000	+	.	gene_id "MSTRG.76233"; transcript_id "MSTRG.76233.97"; exon_number "19";
chr17	StringTie	exon	31227523	31227606	1000	+	.	gene_id "MSTRG.76233"; transcript_id "MSTRG.76233.97"; exon_number "20";
chr17	StringTie	exon	31229025	31229465	1000	+	.	gene_id "MSTRG.76233"; transcript_id "MSTRG.76233.97"; exon_number "21";
chr17	StringTie	exon	31229835	31229974	1000	+	.	gene_id "MSTRG.76233"; transcript_id "MSTRG.76233.97"; exon_number "22";
chr17	StringTie	exon	31230260	31230382	1000	+	.	gene_id "MSTRG.76233"; transcript_id "MSTRG.76233.97"; exon_number "23";
chr17	StringTie	exon	31230842	31230925	1000	+	.	gene_id "MSTRG.76233"; transcript_id "MSTRG.76233.97"; exon_number "24";
chr17	StringTie	exon	31232073	31232189	1000	+	.	gene_id "MSTRG.76233"; transcript_id "MSTRG.76233.97"; exon_number "25";
chr17	StringTie	exon	31232700	31232881	1000	+	.	gene_id "MSTRG.76233"; transcript_id "MSTRG.76233.97"; exon_number "26";
chr17	StringTie	exon	31233002	31233213	1000	+	.	gene_id "MSTRG.76233"; transcript_id "MSTRG.76233.97"; exon_number "27";
chr17	StringTie	exon	31235611	31235772	1000	+	.	gene_id "MSTRG.76233"; transcript_id "MSTRG.76233.97"; exon_number "28";
chr17	StringTie	exon	31235918	31236021	1000	+	.	gene_id "MSTRG.76233"; transcript_id "MSTRG.76233.97"; exon_number "29";
chr17	StringTie	exon	31248984	31249119	1000	+	.	gene_id "MSTRG.76233"; transcript_id "MSTRG.76233.97"; exon_number "30";
chr17	StringTie	exon	31249955	31253000	1000	+	.	gene_id "MSTRG.76233"; transcript_id "MSTRG.76233.97"; exon_number "31";
chr17	StringTie	exon	31258344	31258502	1000	+	.	gene_id "MSTRG.76233"; transcript_id "MSTRG.76233.97"; exon_number "32";
chr17	StringTie	exon	31259032	31259129	1000	+	.	gene_id "MSTRG.76233"; transcript_id "MSTRG.76233.97"; exon_number "33";
chr17	StringTie	exon	31260369	31260515	1000	+	.	gene_id "MSTRG.76233"; transcript_id "MSTRG.76233.97"; exon_number "34";
chr17	StringTie	exon	31261711	31261857	1000	+	.	gene_id "MSTRG.76233"; transcript_id "MSTRG.76233.97"; exon_number "35";
chr17	StringTie	exon	31265229	31265339	1000	+	.	gene_id "MSTRG.76233"; transcript_id "MSTRG.76233.97"; exon_number "36";
chr17	StringTie	exon	31281119	31281510	1000	+	.	gene_id "MSTRG.76233"; transcript_id "MSTRG.76233.97"; exon_number "37";
chr17	StringTie	transcript	31141239	31382109	1000	+	.	gene_id "MSTRG.76233"; transcript_id "MSTRG.76233.98";
chr17	StringTie	exon	31141239	31141387	1000	+	.	gene_id "MSTRG.76233"; transcript_id "MSTRG.76233.98"; exon_number "1";
chr17	StringTie	exon	31155983	31156126	1000	+	.	gene_id "MSTRG.76233"; transcript_id "MSTRG.76233.98"; exon_number "2";
chr17	StringTie	exon	31159010	31159093	1000	+	.	gene_id "MSTRG.76233"; transcript_id "MSTRG.76233.98"; exon_number "3";
chr17	StringTie	exon	31163186	31163376	1000	+	.	gene_id "MSTRG.76233"; transcript_id "MSTRG.76233.98"; exon_number "4";
chr17	StringTie	exon	31169891	31169997	1000	+	.	gene_id "MSTRG.76233"; transcript_id "MSTRG.76233.98"; exon_number "5";
chr17	StringTie	exon	31181422	31181489	1000	+	.	gene_id "MSTRG.76233"; transcript_id "MSTRG.76233.98"; exon_number "6";
chr17	StringTie	exon	31181710	31181785	1000	+	.	gene_id "MSTRG.76233"; transcript_id "MSTRG.76233.98"; exon_number "7";
chr17	StringTie	exon	31182508	31182665	1000	+	.	gene_id "MSTRG.76233"; transcript_id "MSTRG.76233.98"; exon_number "8";
chr17	StringTie	exon	31200422	31200595	1000	+	.	gene_id "MSTRG.76233"; transcript_id "MSTRG.76233.98"; exon_number "9";
chr17	StringTie	exon	31201037	31201159	1000	+	.	gene_id "MSTRG.76233"; transcript_id "MSTRG.76233.98"; exon_number "10";
chr17	StringTie	exon	31201411	31201485	1000	+	.	gene_id "MSTRG.76233"; transcript_id "MSTRG.76233.98"; exon_number "11";
chr17	StringTie	exon	31206240	31206371	1000	+	.	gene_id "MSTRG.76233"; transcript_id "MSTRG.76233.98"; exon_number "12";
chr17	StringTie	exon	31214451	31214585	1000	+	.	gene_id "MSTRG.76233"; transcript_id "MSTRG.76233.98"; exon_number "13";
chr17	StringTie	exon	31219005	31225250	1000	+	.	gene_id "MSTRG.76233"; transcript_id "MSTRG.76233.98"; exon_number "14";
chr17	StringTie	exon	31226435	31226684	1000	+	.	gene_id "MSTRG.76233"; transcript_id "MSTRG.76233.98"; exon_number "15";
chr17	StringTie	exon	31227218	31227291	1000	+	.	gene_id "MSTRG.76233"; transcript_id "MSTRG.76233.98"; exon_number "16";
chr17	StringTie	exon	31227523	31227606	1000	+	.	gene_id "MSTRG.76233"; transcript_id "MSTRG.76233.98"; exon_number "17";
chr17	StringTie	exon	31229025	31229974	1000	+	.	gene_id "MSTRG.76233"; transcript_id "MSTRG.76233.98"; exon_number "18";
chr17	StringTie	exon	31230260	31230382	1000	+	.	gene_id "MSTRG.76233"; transcript_id "MSTRG.76233.98"; exon_number "19";
chr17	StringTie	exon	31230842	31230925	1000	+	.	gene_id "MSTRG.76233"; transcript_id "MSTRG.76233.98"; exon_number "20";
chr17	StringTie	exon	31232073	31232189	1000	+	.	gene_id "MSTRG.76233"; transcript_id "MSTRG.76233.98"; exon_number "21";
chr17	StringTie	exon	31232700	31232881	1000	+	.	gene_id "MSTRG.76233"; transcript_id "MSTRG.76233.98"; exon_number "22";
chr17	StringTie	exon	31233002	31233213	1000	+	.	gene_id "MSTRG.76233"; transcript_id "MSTRG.76233.98"; exon_number "23";
chr17	StringTie	exon	31235611	31235772	1000	+	.	gene_id "MSTRG.76233"; transcript_id "MSTRG.76233.98"; exon_number "24";
chr17	StringTie	exon	31235918	31236021	1000	+	.	gene_id "MSTRG.76233"; transcript_id "MSTRG.76233.98"; exon_number "25";
chr17	StringTie	exon	31248984	31249119	1000	+	.	gene_id "MSTRG.76233"; transcript_id "MSTRG.76233.98"; exon_number "26";
chr17	StringTie	exon	31258344	31258502	1000	+	.	gene_id "MSTRG.76233"; transcript_id "MSTRG.76233.98"; exon_number "27";
chr17	StringTie	exon	31259032	31259129	1000	+	.	gene_id "MSTRG.76233"; transcript_id "MSTRG.76233.98"; exon_number "28";
chr17	StringTie	exon	31260369	31260515	1000	+	.	gene_id "MSTRG.76233"; transcript_id "MSTRG.76233.98"; exon_number "29";
chr17	StringTie	exon	31261711	31261857	1000	+	.	gene_id "MSTRG.76233"; transcript_id "MSTRG.76233.98"; exon_number "30";
chr17	StringTie	exon	31265229	31265339	1000	+	.	gene_id "MSTRG.76233"; transcript_id "MSTRG.76233.98"; exon_number "31";
chr17	StringTie	exon	31325820	31326252	1000	+	.	gene_id "MSTRG.76233"; transcript_id "MSTRG.76233.98"; exon_number "32";
chr17	StringTie	exon	31327499	31327839	1000	+	.	gene_id "MSTRG.76233"; transcript_id "MSTRG.76233.98"; exon_number "33";
chr17	StringTie	exon	31330296	31330498	1000	+	.	gene_id "MSTRG.76233"; transcript_id "MSTRG.76233.98"; exon_number "34";
chr17	StringTie	exon	31334838	31335031	1000	+	.	gene_id "MSTRG.76233"; transcript_id "MSTRG.76233.98"; exon_number "35";
chr17	StringTie	exon	31336333	31336473	1000	+	.	gene_id "MSTRG.76233"; transcript_id "MSTRG.76233.98"; exon_number "36";
chr17	StringTie	exon	31336635	31336914	1000	+	.	gene_id "MSTRG.76233"; transcript_id "MSTRG.76233.98"; exon_number "37";
chr17	StringTie	exon	31337368	31337582	1000	+	.	gene_id "MSTRG.76233"; transcript_id "MSTRG.76233.98"; exon_number "38";
chr17	StringTie	exon	31337819	31337880	1000	+	.	gene_id "MSTRG.76233"; transcript_id "MSTRG.76233.98"; exon_number "39";
chr17	StringTie	exon	31338025	31338139	1000	+	.	gene_id "MSTRG.76233"; transcript_id "MSTRG.76233.98"; exon_number "40";
chr17	StringTie	exon	31338704	31338805	1000	+	.	gene_id "MSTRG.76233"; transcript_id "MSTRG.76233.98"; exon_number "41";
chr17	StringTie	exon	31340505	31340645	1000	+	.	gene_id "MSTRG.76233"; transcript_id "MSTRG.76233.98"; exon_number "42";
chr17	StringTie	exon	31343009	31343135	1000	+	.	gene_id "MSTRG.76233"; transcript_id "MSTRG.76233.98"; exon_number "43";
chr17	StringTie	exon	31345389	31346281	1000	+	.	gene_id "MSTRG.76233"; transcript_id "MSTRG.76233.98"; exon_number "44";
chr17	StringTie	exon	31349127	31349251	1000	+	.	gene_id "MSTRG.76233"; transcript_id "MSTRG.76233.98"; exon_number "45";
chr17	StringTie	exon	31350183	31350318	1000	+	.	gene_id "MSTRG.76233"; transcript_id "MSTRG.76233.98"; exon_number "46";
chr17	StringTie	exon	31352257	31352414	1000	+	.	gene_id "MSTRG.76233"; transcript_id "MSTRG.76233.98"; exon_number "47";
chr17	StringTie	exon	31356460	31356582	1000	+	.	gene_id "MSTRG.76233"; transcript_id "MSTRG.76233.98"; exon_number "48";
chr17	StringTie	exon	31356960	31357090	1000	+	.	gene_id "MSTRG.76233"; transcript_id "MSTRG.76233.98"; exon_number "49";
chr17	StringTie	exon	31357269	31357369	1000	+	.	gene_id "MSTRG.76233"; transcript_id "MSTRG.76233.98"; exon_number "50";
chr17	StringTie	exon	31358480	31358622	1000	+	.	gene_id "MSTRG.76233"; transcript_id "MSTRG.76233.98"; exon_number "51";
chr17	StringTie	exon	31358969	31359015	1000	+	.	gene_id "MSTRG.76233"; transcript_id "MSTRG.76233.98"; exon_number "52";
chr17	StringTie	exon	31360487	31360703	1000	+	.	gene_id "MSTRG.76233"; transcript_id "MSTRG.76233.98"; exon_number "53";
chr17	StringTie	exon	31374013	31379023	1000	+	.	gene_id "MSTRG.76233"; transcript_id "MSTRG.76233.98"; exon_number "54";
chr17	StringTie	exon	31381873	31382109	1000	+	.	gene_id "MSTRG.76233"; transcript_id "MSTRG.76233.98"; exon_number "55";
chr17	StringTie	transcript	31141314	31293082	1000	+	.	gene_id "MSTRG.76233"; transcript_id "MSTRG.76233.99";
chr17	StringTie	exon	31141314	31141387	1000	+	.	gene_id "MSTRG.76233"; transcript_id "MSTRG.76233.99"; exon_number "1";
chr17	StringTie	exon	31155983	31156126	1000	+	.	gene_id "MSTRG.76233"; transcript_id "MSTRG.76233.99"; exon_number "2";
chr17	StringTie	exon	31159010	31159093	1000	+	.	gene_id "MSTRG.76233"; transcript_id "MSTRG.76233.99"; exon_number "3";
chr17	StringTie	exon	31163186	31163376	1000	+	.	gene_id "MSTRG.76233"; transcript_id "MSTRG.76233.99"; exon_number "4";
chr17	StringTie	exon	31169891	31169997	1000	+	.	gene_id "MSTRG.76233"; transcript_id "MSTRG.76233.99"; exon_number "5";
chr17	StringTie	exon	31181422	31181489	1000	+	.	gene_id "MSTRG.76233"; transcript_id "MSTRG.76233.99"; exon_number "6";
chr17	StringTie	exon	31181710	31181785	1000	+	.	gene_id "MSTRG.76233"; transcript_id "MSTRG.76233.99"; exon_number "7";
chr17	StringTie	exon	31182508	31182665	1000	+	.	gene_id "MSTRG.76233"; transcript_id "MSTRG.76233.99"; exon_number "8";
chr17	StringTie	exon	31200422	31200595	1000	+	.	gene_id "MSTRG.76233"; transcript_id "MSTRG.76233.99"; exon_number "9";
chr17	StringTie	exon	31201037	31201159	1000	+	.	gene_id "MSTRG.76233"; transcript_id "MSTRG.76233.99"; exon_number "10";
chr17	StringTie	exon	31201411	31201485	1000	+	.	gene_id "MSTRG.76233"; transcript_id "MSTRG.76233.99"; exon_number "11";
chr17	StringTie	exon	31206240	31206371	1000	+	.	gene_id "MSTRG.76233"; transcript_id "MSTRG.76233.99"; exon_number "12";
chr17	StringTie	exon	31214451	31214585	1000	+	.	gene_id "MSTRG.76233"; transcript_id "MSTRG.76233.99"; exon_number "13";
chr17	StringTie	exon	31219005	31219118	1000	+	.	gene_id "MSTRG.76233"; transcript_id "MSTRG.76233.99"; exon_number "14";
chr17	StringTie	exon	31221850	31221929	1000	+	.	gene_id "MSTRG.76233"; transcript_id "MSTRG.76233.99"; exon_number "15";
chr17	StringTie	exon	31223444	31223567	1000	+	.	gene_id "MSTRG.76233"; transcript_id "MSTRG.76233.99"; exon_number "16";
chr17	StringTie	exon	31225095	31225250	1000	+	.	gene_id "MSTRG.76233"; transcript_id "MSTRG.76233.99"; exon_number "17";
chr17	StringTie	exon	31226435	31226684	1000	+	.	gene_id "MSTRG.76233"; transcript_id "MSTRG.76233.99"; exon_number "18";
chr17	StringTie	exon	31227218	31227291	1000	+	.	gene_id "MSTRG.76233"; transcript_id "MSTRG.76233.99"; exon_number "19";
chr17	StringTie	exon	31227523	31227606	1000	+	.	gene_id "MSTRG.76233"; transcript_id "MSTRG.76233.99"; exon_number "20";
chr17	StringTie	exon	31229025	31229465	1000	+	.	gene_id "MSTRG.76233"; transcript_id "MSTRG.76233.99"; exon_number "21";
chr17	StringTie	exon	31229835	31229974	1000	+	.	gene_id "MSTRG.76233"; transcript_id "MSTRG.76233.99"; exon_number "22";
chr17	StringTie	exon	31230260	31230382	1000	+	.	gene_id "MSTRG.76233"; transcript_id "MSTRG.76233.99"; exon_number "23";
chr17	StringTie	exon	31230842	31230925	1000	+	.	gene_id "MSTRG.76233"; transcript_id "MSTRG.76233.99"; exon_number "24";
chr17	StringTie	exon	31232073	31232189	1000	+	.	gene_id "MSTRG.76233"; transcript_id "MSTRG.76233.99"; exon_number "25";
chr17	StringTie	exon	31232700	31232881	1000	+	.	gene_id "MSTRG.76233"; transcript_id "MSTRG.76233.99"; exon_number "26";
chr17	StringTie	exon	31233002	31233213	1000	+	.	gene_id "MSTRG.76233"; transcript_id "MSTRG.76233.99"; exon_number "27";
chr17	StringTie	exon	31235611	31235772	1000	+	.	gene_id "MSTRG.76233"; transcript_id "MSTRG.76233.99"; exon_number "28";
chr17	StringTie	exon	31235918	31236021	1000	+	.	gene_id "MSTRG.76233"; transcript_id "MSTRG.76233.99"; exon_number "29";
chr17	StringTie	exon	31248984	31249119	1000	+	.	gene_id "MSTRG.76233"; transcript_id "MSTRG.76233.99"; exon_number "30";
chr17	StringTie	exon	31258344	31258502	1000	+	.	gene_id "MSTRG.76233"; transcript_id "MSTRG.76233.99"; exon_number "31";
chr17	StringTie	exon	31259032	31259129	1000	+	.	gene_id "MSTRG.76233"; transcript_id "MSTRG.76233.99"; exon_number "32";
chr17	StringTie	exon	31260369	31260515	1000	+	.	gene_id "MSTRG.76233"; transcript_id "MSTRG.76233.99"; exon_number "33";
chr17	StringTie	exon	31261711	31261857	1000	+	.	gene_id "MSTRG.76233"; transcript_id "MSTRG.76233.99"; exon_number "34";
chr17	StringTie	exon	31265229	31265339	1000	+	.	gene_id "MSTRG.76233"; transcript_id "MSTRG.76233.99"; exon_number "35";
chr17	StringTie	exon	31286929	31287008	1000	+	.	gene_id "MSTRG.76233"; transcript_id "MSTRG.76233.99"; exon_number "36";
chr17	StringTie	exon	31291672	31293082	1000	+	.	gene_id "MSTRG.76233"; transcript_id "MSTRG.76233.99"; exon_number "37";
chr17	StringTie	transcript	31105988	31109886	1000	-	.	gene_id "MSTRG.76234"; transcript_id "MSTRG.76234.1";
chr17	StringTie	exon	31105988	31107576	1000	-	.	gene_id "MSTRG.76234"; transcript_id "MSTRG.76234.1"; exon_number "1";
chr17	StringTie	exon	31109237	31109886	1000	-	.	gene_id "MSTRG.76234"; transcript_id "MSTRG.76234.1"; exon_number "2";
chr17	StringTie	transcript	31144444	31145969	1000	-	.	gene_id "MSTRG.76235"; transcript_id "MSTRG.76235.1";
chr17	StringTie	exon	31144444	31144722	1000	-	.	gene_id "MSTRG.76235"; transcript_id "MSTRG.76235.1"; exon_number "1";
chr17	StringTie	exon	31145920	31145969	1000	-	.	gene_id "MSTRG.76235"; transcript_id "MSTRG.76235.1"; exon_number "2";
chr17	StringTie	transcript	31144444	31145969	1000	-	.	gene_id "MSTRG.76235"; transcript_id "MSTRG.76235.2";
chr17	StringTie	exon	31144444	31144722	1000	-	.	gene_id "MSTRG.76235"; transcript_id "MSTRG.76235.2"; exon_number "1";
chr17	StringTie	exon	31145853	31145969	1000	-	.	gene_id "MSTRG.76235"; transcript_id "MSTRG.76235.2"; exon_number "2";
chr17	StringTie	transcript	31294647	31297411	1000	-	.	gene_id "MSTRG.76236"; transcript_id "ENST00000247271"; gene_name "OMG"; ref_gene_id "ENSG00000126861";
chr17	StringTie	exon	31294647	31296337	1000	-	.	gene_id "MSTRG.76236"; transcript_id "ENST00000247271"; exon_number "1"; gene_name "OMG"; ref_gene_id "ENSG00000126861";
chr17	StringTie	exon	31297156	31297411	1000	-	.	gene_id "MSTRG.76236"; transcript_id "ENST00000247271"; exon_number "2"; gene_name "OMG"; ref_gene_id "ENSG00000126861";
chr17	StringTie	transcript	31272449	31297230	1000	-	.	gene_id "MSTRG.76236"; transcript_id "ENST00000580156"; gene_name "OMG"; ref_gene_id "ENSG00000126861";
chr17	StringTie	exon	31272449	31272765	1000	-	.	gene_id "MSTRG.76236"; transcript_id "ENST00000580156"; exon_number "1"; gene_name "OMG"; ref_gene_id "ENSG00000126861";
chr17	StringTie	exon	31278168	31278240	1000	-	.	gene_id "MSTRG.76236"; transcript_id "ENST00000580156"; exon_number "2"; gene_name "OMG"; ref_gene_id "ENSG00000126861";
chr17	StringTie	exon	31297156	31297230	1000	-	.	gene_id "MSTRG.76236"; transcript_id "ENST00000580156"; exon_number "3"; gene_name "OMG"; ref_gene_id "ENSG00000126861";
chr17	StringTie	transcript	31294575	31297539	1000	-	.	gene_id "MSTRG.76236"; transcript_id "ENST00000582029"; gene_name "OMG"; ref_gene_id "ENSG00000126861";
chr17	StringTie	exon	31294575	31297539	1000	-	.	gene_id "MSTRG.76236"; transcript_id "ENST00000582029"; exon_number "1"; gene_name "OMG"; ref_gene_id "ENSG00000126861";
chr17	StringTie	transcript	31272013	31273622	1000	-	.	gene_id "MSTRG.76236"; transcript_id "ENST00000584094"; gene_name "OMG"; ref_gene_id "ENSG00000126861";
chr17	StringTie	exon	31272013	31272765	1000	-	.	gene_id "MSTRG.76236"; transcript_id "ENST00000584094"; exon_number "1"; gene_name "OMG"; ref_gene_id "ENSG00000126861";
chr17	StringTie	exon	31273577	31273622	1000	-	.	gene_id "MSTRG.76236"; transcript_id "ENST00000584094"; exon_number "2"; gene_name "OMG"; ref_gene_id "ENSG00000126861";
chr17	StringTie	transcript	31251211	31283058	1000	-	.	gene_id "MSTRG.76236"; transcript_id "MSTRG.76236.1";
chr17	StringTie	exon	31251211	31251282	1000	-	.	gene_id "MSTRG.76236"; transcript_id "MSTRG.76236.1"; exon_number "1";
chr17	StringTie	exon	31252256	31252335	1000	-	.	gene_id "MSTRG.76236"; transcript_id "MSTRG.76236.1"; exon_number "2";
chr17	StringTie	exon	31254006	31254264	1000	-	.	gene_id "MSTRG.76236"; transcript_id "MSTRG.76236.1"; exon_number "3";
chr17	StringTie	exon	31258312	31258467	1000	-	.	gene_id "MSTRG.76236"; transcript_id "MSTRG.76236.1"; exon_number "4";
chr17	StringTie	exon	31263315	31263423	1000	-	.	gene_id "MSTRG.76236"; transcript_id "MSTRG.76236.1"; exon_number "5";
chr17	StringTie	exon	31273577	31283058	1000	-	.	gene_id "MSTRG.76236"; transcript_id "MSTRG.76236.1"; exon_number "6";
chr17	StringTie	transcript	31252207	31273648	1000	-	.	gene_id "MSTRG.76236"; transcript_id "MSTRG.76236.2";
chr17	StringTie	exon	31252207	31252335	1000	-	.	gene_id "MSTRG.76236"; transcript_id "MSTRG.76236.2"; exon_number "1";
chr17	StringTie	exon	31258312	31258467	1000	-	.	gene_id "MSTRG.76236"; transcript_id "MSTRG.76236.2"; exon_number "2";
chr17	StringTie	exon	31263315	31263423	1000	-	.	gene_id "MSTRG.76236"; transcript_id "MSTRG.76236.2"; exon_number "3";
chr17	StringTie	exon	31273577	31273648	1000	-	.	gene_id "MSTRG.76236"; transcript_id "MSTRG.76236.2"; exon_number "4";
chr17	StringTie	transcript	31257734	31273652	1000	-	.	gene_id "MSTRG.76236"; transcript_id "MSTRG.76236.3";
chr17	StringTie	exon	31257734	31258467	1000	-	.	gene_id "MSTRG.76236"; transcript_id "MSTRG.76236.3"; exon_number "1";
chr17	StringTie	exon	31263315	31263423	1000	-	.	gene_id "MSTRG.76236"; transcript_id "MSTRG.76236.3"; exon_number "2";
chr17	StringTie	exon	31268029	31268188	1000	-	.	gene_id "MSTRG.76236"; transcript_id "MSTRG.76236.3"; exon_number "3";
chr17	StringTie	exon	31273577	31273652	1000	-	.	gene_id "MSTRG.76236"; transcript_id "MSTRG.76236.3"; exon_number "4";
chr17	StringTie	transcript	31257740	31273743	1000	-	.	gene_id "MSTRG.76236"; transcript_id "MSTRG.76236.4";
chr17	StringTie	exon	31257740	31258467	1000	-	.	gene_id "MSTRG.76236"; transcript_id "MSTRG.76236.4"; exon_number "1";
chr17	StringTie	exon	31263315	31263423	1000	-	.	gene_id "MSTRG.76236"; transcript_id "MSTRG.76236.4"; exon_number "2";
chr17	StringTie	exon	31268029	31268188	1000	-	.	gene_id "MSTRG.76236"; transcript_id "MSTRG.76236.4"; exon_number "3";
chr17	StringTie	exon	31269117	31269235	1000	-	.	gene_id "MSTRG.76236"; transcript_id "MSTRG.76236.4"; exon_number "4";
chr17	StringTie	exon	31273577	31273743	1000	-	.	gene_id "MSTRG.76236"; transcript_id "MSTRG.76236.4"; exon_number "5";
chr17	StringTie	transcript	31271940	31273660	1000	-	.	gene_id "MSTRG.76236"; transcript_id "MSTRG.76236.5";
chr17	StringTie	exon	31271940	31272763	1000	-	.	gene_id "MSTRG.76236"; transcript_id "MSTRG.76236.5"; exon_number "1";
chr17	StringTie	exon	31273577	31273660	1000	-	.	gene_id "MSTRG.76236"; transcript_id "MSTRG.76236.5"; exon_number "2";
chr17	StringTie	transcript	31272106	31297411	1000	-	.	gene_id "MSTRG.76236"; transcript_id "MSTRG.76236.7";
chr17	StringTie	exon	31272106	31272765	1000	-	.	gene_id "MSTRG.76236"; transcript_id "MSTRG.76236.7"; exon_number "1";
chr17	StringTie	exon	31278168	31278240	1000	-	.	gene_id "MSTRG.76236"; transcript_id "MSTRG.76236.7"; exon_number "2";
chr17	StringTie	exon	31296271	31296337	1000	-	.	gene_id "MSTRG.76236"; transcript_id "MSTRG.76236.7"; exon_number "3";
chr17	StringTie	exon	31297156	31297411	1000	-	.	gene_id "MSTRG.76236"; transcript_id "MSTRG.76236.7"; exon_number "4";
chr17	StringTie	transcript	31291665	31297657	1000	-	.	gene_id "MSTRG.76236"; transcript_id "MSTRG.76236.9";
chr17	StringTie	exon	31291665	31296231	1000	-	.	gene_id "MSTRG.76236"; transcript_id "MSTRG.76236.9"; exon_number "1";
chr17	StringTie	exon	31297156	31297657	1000	-	.	gene_id "MSTRG.76236"; transcript_id "MSTRG.76236.9"; exon_number "2";
chr17	StringTie	transcript	31317560	31321749	1000	-	.	gene_id "MSTRG.76237"; transcript_id "ENST00000247270"; gene_name "EVI2A"; ref_gene_id "ENSG00000126860";
chr17	StringTie	exon	31317560	31319023	1000	-	.	gene_id "MSTRG.76237"; transcript_id "ENST00000247270"; exon_number "1"; gene_name "EVI2A"; ref_gene_id "ENSG00000126860";
chr17	StringTie	exon	31320373	31320513	1000	-	.	gene_id "MSTRG.76237"; transcript_id "ENST00000247270"; exon_number "2"; gene_name "EVI2A"; ref_gene_id "ENSG00000126860";
chr17	StringTie	exon	31321495	31321749	1000	-	.	gene_id "MSTRG.76237"; transcript_id "ENST00000247270"; exon_number "3"; gene_name "EVI2A"; ref_gene_id "ENSG00000126860";
chr17	StringTie	transcript	31303766	31314112	1000	-	.	gene_id "MSTRG.76237"; transcript_id "ENST00000330927"; gene_name "EVI2B"; ref_gene_id "ENSG00000185862";
chr17	StringTie	exon	31303766	31305630	1000	-	.	gene_id "MSTRG.76237"; transcript_id "ENST00000330927"; exon_number "1"; gene_name "EVI2B"; ref_gene_id "ENSG00000185862";
chr17	StringTie	exon	31313979	31314112	1000	-	.	gene_id "MSTRG.76237"; transcript_id "ENST00000330927"; exon_number "2"; gene_name "EVI2B"; ref_gene_id "ENSG00000185862";
chr17	StringTie	transcript	31317560	31321032	1000	-	.	gene_id "MSTRG.76237"; transcript_id "ENST00000461237"; gene_name "EVI2A"; ref_gene_id "ENSG00000126860";
chr17	StringTie	exon	31317560	31319023	1000	-	.	gene_id "MSTRG.76237"; transcript_id "ENST00000461237"; exon_number "1"; gene_name "EVI2A"; ref_gene_id "ENSG00000126860";
chr17	StringTie	exon	31320957	31321032	1000	-	.	gene_id "MSTRG.76237"; transcript_id "ENST00000461237"; exon_number "2"; gene_name "EVI2A"; ref_gene_id "ENSG00000126860";
chr17	StringTie	transcript	31317560	31321884	1000	-	.	gene_id "MSTRG.76237"; transcript_id "ENST00000462804"; gene_name "EVI2A"; ref_gene_id "ENSG00000126860";
chr17	StringTie	exon	31317560	31319023	1000	-	.	gene_id "MSTRG.76237"; transcript_id "ENST00000462804"; exon_number "1"; gene_name "EVI2A"; ref_gene_id "ENSG00000126860";
chr17	StringTie	exon	31321495	31321884	1000	-	.	gene_id "MSTRG.76237"; transcript_id "ENST00000462804"; exon_number "2"; gene_name "EVI2A"; ref_gene_id "ENSG00000126860";
chr17	StringTie	transcript	31304234	31314105	1000	-	.	gene_id "MSTRG.76237"; transcript_id "ENST00000577894"; gene_name "EVI2B"; ref_gene_id "ENSG00000185862";
chr17	StringTie	exon	31304234	31305630	1000	-	.	gene_id "MSTRG.76237"; transcript_id "ENST00000577894"; exon_number "1"; gene_name "EVI2B"; ref_gene_id "ENSG00000185862";
chr17	StringTie	exon	31307887	31307959	1000	-	.	gene_id "MSTRG.76237"; transcript_id "ENST00000577894"; exon_number "2"; gene_name "EVI2B"; ref_gene_id "ENSG00000185862";
chr17	StringTie	exon	31313979	31314105	1000	-	.	gene_id "MSTRG.76237"; transcript_id "ENST00000577894"; exon_number "3"; gene_name "EVI2B"; ref_gene_id "ENSG00000185862";
chr17	StringTie	transcript	31305343	31318640	1000	-	.	gene_id "MSTRG.76237"; transcript_id "ENST00000578021"; gene_name "CTD-2370N5.3"; ref_gene_id "ENSG00000265118";
chr17	StringTie	exon	31305343	31305630	1000	-	.	gene_id "MSTRG.76237"; transcript_id "ENST00000578021"; exon_number "1"; gene_name "CTD-2370N5.3"; ref_gene_id "ENSG00000265118";
chr17	StringTie	exon	31307887	31307959	1000	-	.	gene_id "MSTRG.76237"; transcript_id "ENST00000578021"; exon_number "2"; gene_name "CTD-2370N5.3"; ref_gene_id "ENSG00000265118";
chr17	StringTie	exon	31313979	31314044	1000	-	.	gene_id "MSTRG.76237"; transcript_id "ENST00000578021"; exon_number "3"; gene_name "CTD-2370N5.3"; ref_gene_id "ENSG00000265118";
chr17	StringTie	exon	31318308	31318640	1000	-	.	gene_id "MSTRG.76237"; transcript_id "ENST00000578021"; exon_number "4"; gene_name "CTD-2370N5.3"; ref_gene_id "ENSG00000265118";
chr17	StringTie	transcript	31305213	31318831	1000	-	.	gene_id "MSTRG.76237"; transcript_id "ENST00000578584"; gene_name "CTD-2370N5.3"; ref_gene_id "ENSG00000265118";
chr17	StringTie	exon	31305213	31305630	1000	-	.	gene_id "MSTRG.76237"; transcript_id "ENST00000578584"; exon_number "1"; gene_name "CTD-2370N5.3"; ref_gene_id "ENSG00000265118";
chr17	StringTie	exon	31313979	31314044	1000	-	.	gene_id "MSTRG.76237"; transcript_id "ENST00000578584"; exon_number "2"; gene_name "CTD-2370N5.3"; ref_gene_id "ENSG00000265118";
chr17	StringTie	exon	31318308	31318831	1000	-	.	gene_id "MSTRG.76237"; transcript_id "ENST00000578584"; exon_number "3"; gene_name "CTD-2370N5.3"; ref_gene_id "ENSG00000265118";
chr17	StringTie	transcript	31305384	31318639	1000	-	.	gene_id "MSTRG.76237"; transcript_id "ENST00000581884"; gene_name "CTD-2370N5.3"; ref_gene_id "ENSG00000265118";
chr17	StringTie	exon	31305384	31305630	1000	-	.	gene_id "MSTRG.76237"; transcript_id "ENST00000581884"; exon_number "1"; gene_name "CTD-2370N5.3"; ref_gene_id "ENSG00000265118";
chr17	StringTie	exon	31307887	31307959	1000	-	.	gene_id "MSTRG.76237"; transcript_id "ENST00000581884"; exon_number "2"; gene_name "CTD-2370N5.3"; ref_gene_id "ENSG00000265118";
chr17	StringTie	exon	31313979	31314110	1000	-	.	gene_id "MSTRG.76237"; transcript_id "ENST00000581884"; exon_number "3"; gene_name "CTD-2370N5.3"; ref_gene_id "ENSG00000265118";
chr17	StringTie	exon	31314371	31314465	1000	-	.	gene_id "MSTRG.76237"; transcript_id "ENST00000581884"; exon_number "4"; gene_name "CTD-2370N5.3"; ref_gene_id "ENSG00000265118";
chr17	StringTie	exon	31318308	31318639	1000	-	.	gene_id "MSTRG.76237"; transcript_id "ENST00000581884"; exon_number "5"; gene_name "CTD-2370N5.3"; ref_gene_id "ENSG00000265118";
chr17	StringTie	transcript	31305356	31318640	1000	-	.	gene_id "MSTRG.76237"; transcript_id "ENST00000584948"; gene_name "CTD-2370N5.3"; ref_gene_id "ENSG00000265118";
chr17	StringTie	exon	31305356	31305630	1000	-	.	gene_id "MSTRG.76237"; transcript_id "ENST00000584948"; exon_number "1"; gene_name "CTD-2370N5.3"; ref_gene_id "ENSG00000265118";
chr17	StringTie	exon	31318308	31318640	1000	-	.	gene_id "MSTRG.76237"; transcript_id "ENST00000584948"; exon_number "2"; gene_name "CTD-2370N5.3"; ref_gene_id "ENSG00000265118";
chr17	StringTie	transcript	31299607	31325816	1000	-	.	gene_id "MSTRG.76237"; transcript_id "MSTRG.76237.1";
chr17	StringTie	exon	31299607	31305630	1000	-	.	gene_id "MSTRG.76237"; transcript_id "MSTRG.76237.1"; exon_number "1";
chr17	StringTie	exon	31313979	31314110	1000	-	.	gene_id "MSTRG.76237"; transcript_id "MSTRG.76237.1"; exon_number "2";
chr17	StringTie	exon	31314371	31314465	1000	-	.	gene_id "MSTRG.76237"; transcript_id "MSTRG.76237.1"; exon_number "3";
chr17	StringTie	exon	31318800	31319023	1000	-	.	gene_id "MSTRG.76237"; transcript_id "MSTRG.76237.1"; exon_number "4";
chr17	StringTie	exon	31321495	31325816	1000	-	.	gene_id "MSTRG.76237"; transcript_id "MSTRG.76237.1"; exon_number "5";
chr17	StringTie	transcript	31302612	31319147	1000	-	.	gene_id "MSTRG.76237"; transcript_id "MSTRG.76237.10";
chr17	StringTie	exon	31302612	31305630	1000	-	.	gene_id "MSTRG.76237"; transcript_id "MSTRG.76237.10"; exon_number "1";
chr17	StringTie	exon	31313979	31314044	1000	-	.	gene_id "MSTRG.76237"; transcript_id "MSTRG.76237.10"; exon_number "2";
chr17	StringTie	exon	31314371	31314465	1000	-	.	gene_id "MSTRG.76237"; transcript_id "MSTRG.76237.10"; exon_number "3";
chr17	StringTie	exon	31318800	31319147	1000	-	.	gene_id "MSTRG.76237"; transcript_id "MSTRG.76237.10"; exon_number "4";
chr17	StringTie	transcript	31302650	31323804	1000	-	.	gene_id "MSTRG.76237"; transcript_id "MSTRG.76237.11";
chr17	StringTie	exon	31302650	31305630	1000	-	.	gene_id "MSTRG.76237"; transcript_id "MSTRG.76237.11"; exon_number "1";
chr17	StringTie	exon	31313979	31314044	1000	-	.	gene_id "MSTRG.76237"; transcript_id "MSTRG.76237.11"; exon_number "2";
chr17	StringTie	exon	31318308	31319023	1000	-	.	gene_id "MSTRG.76237"; transcript_id "MSTRG.76237.11"; exon_number "3";
chr17	StringTie	exon	31320373	31320513	1000	-	.	gene_id "MSTRG.76237"; transcript_id "MSTRG.76237.11"; exon_number "4";
chr17	StringTie	exon	31321495	31323804	1000	-	.	gene_id "MSTRG.76237"; transcript_id "MSTRG.76237.11"; exon_number "5";
chr17	StringTie	transcript	31302706	31321749	1000	-	.	gene_id "MSTRG.76237"; transcript_id "MSTRG.76237.12";
chr17	StringTie	exon	31302706	31305630	1000	-	.	gene_id "MSTRG.76237"; transcript_id "MSTRG.76237.12"; exon_number "1";
chr17	StringTie	exon	31313979	31314110	1000	-	.	gene_id "MSTRG.76237"; transcript_id "MSTRG.76237.12"; exon_number "2";
chr17	StringTie	exon	31318308	31319023	1000	-	.	gene_id "MSTRG.76237"; transcript_id "MSTRG.76237.12"; exon_number "3";
chr17	StringTie	exon	31320373	31320513	1000	-	.	gene_id "MSTRG.76237"; transcript_id "MSTRG.76237.12"; exon_number "4";
chr17	StringTie	exon	31321495	31321749	1000	-	.	gene_id "MSTRG.76237"; transcript_id "MSTRG.76237.12"; exon_number "5";
chr17	StringTie	transcript	31302761	31325724	1000	-	.	gene_id "MSTRG.76237"; transcript_id "MSTRG.76237.13";
chr17	StringTie	exon	31302761	31305630	1000	-	.	gene_id "MSTRG.76237"; transcript_id "MSTRG.76237.13"; exon_number "1";
chr17	StringTie	exon	31313979	31314044	1000	-	.	gene_id "MSTRG.76237"; transcript_id "MSTRG.76237.13"; exon_number "2";
chr17	StringTie	exon	31318308	31319023	1000	-	.	gene_id "MSTRG.76237"; transcript_id "MSTRG.76237.13"; exon_number "3";
chr17	StringTie	exon	31321495	31321608	1000	-	.	gene_id "MSTRG.76237"; transcript_id "MSTRG.76237.13"; exon_number "4";
chr17	StringTie	exon	31325363	31325724	1000	-	.	gene_id "MSTRG.76237"; transcript_id "MSTRG.76237.13"; exon_number "5";
chr17	StringTie	transcript	31302894	31327769	1000	-	.	gene_id "MSTRG.76237"; transcript_id "MSTRG.76237.14";
chr17	StringTie	exon	31302894	31305630	1000	-	.	gene_id "MSTRG.76237"; transcript_id "MSTRG.76237.14"; exon_number "1";
chr17	StringTie	exon	31313979	31314044	1000	-	.	gene_id "MSTRG.76237"; transcript_id "MSTRG.76237.14"; exon_number "2";
chr17	StringTie	exon	31318308	31319023	1000	-	.	gene_id "MSTRG.76237"; transcript_id "MSTRG.76237.14"; exon_number "3";
chr17	StringTie	exon	31321495	31321608	1000	-	.	gene_id "MSTRG.76237"; transcript_id "MSTRG.76237.14"; exon_number "4";
chr17	StringTie	exon	31327663	31327769	1000	-	.	gene_id "MSTRG.76237"; transcript_id "MSTRG.76237.14"; exon_number "5";
chr17	StringTie	transcript	31302920	31325757	1000	-	.	gene_id "MSTRG.76237"; transcript_id "MSTRG.76237.15";
chr17	StringTie	exon	31302920	31305630	1000	-	.	gene_id "MSTRG.76237"; transcript_id "MSTRG.76237.15"; exon_number "1";
chr17	StringTie	exon	31313979	31314044	1000	-	.	gene_id "MSTRG.76237"; transcript_id "MSTRG.76237.15"; exon_number "2";
chr17	StringTie	exon	31318800	31319023	1000	-	.	gene_id "MSTRG.76237"; transcript_id "MSTRG.76237.15"; exon_number "3";
chr17	StringTie	exon	31320373	31320513	1000	-	.	gene_id "MSTRG.76237"; transcript_id "MSTRG.76237.15"; exon_number "4";
chr17	StringTie	exon	31321495	31325757	1000	-	.	gene_id "MSTRG.76237"; transcript_id "MSTRG.76237.15"; exon_number "5";
chr17	StringTie	transcript	31303758	31321664	1000	-	.	gene_id "MSTRG.76237"; transcript_id "MSTRG.76237.16";
chr17	StringTie	exon	31303758	31305630	1000	-	.	gene_id "MSTRG.76237"; transcript_id "MSTRG.76237.16"; exon_number "1";
chr17	StringTie	exon	31313979	31314044	1000	-	.	gene_id "MSTRG.76237"; transcript_id "MSTRG.76237.16"; exon_number "2";
chr17	StringTie	exon	31318308	31319023	1000	-	.	gene_id "MSTRG.76237"; transcript_id "MSTRG.76237.16"; exon_number "3";
chr17	StringTie	exon	31320957	31321664	1000	-	.	gene_id "MSTRG.76237"; transcript_id "MSTRG.76237.16"; exon_number "4";
chr17	StringTie	transcript	31303775	31306507	1000	-	.	gene_id "MSTRG.76237"; transcript_id "MSTRG.76237.18";
chr17	StringTie	exon	31303775	31305630	1000	-	.	gene_id "MSTRG.76237"; transcript_id "MSTRG.76237.18"; exon_number "1";
chr17	StringTie	exon	31306481	31306507	1000	-	.	gene_id "MSTRG.76237"; transcript_id "MSTRG.76237.18"; exon_number "2";
chr17	StringTie	transcript	31299638	31348716	1000	-	.	gene_id "MSTRG.76237"; transcript_id "MSTRG.76237.2";
chr17	StringTie	exon	31299638	31305630	1000	-	.	gene_id "MSTRG.76237"; transcript_id "MSTRG.76237.2"; exon_number "1";
chr17	StringTie	exon	31313979	31314044	1000	-	.	gene_id "MSTRG.76237"; transcript_id "MSTRG.76237.2"; exon_number "2";
chr17	StringTie	exon	31318308	31319023	1000	-	.	gene_id "MSTRG.76237"; transcript_id "MSTRG.76237.2"; exon_number "3";
chr17	StringTie	exon	31321495	31321608	1000	-	.	gene_id "MSTRG.76237"; transcript_id "MSTRG.76237.2"; exon_number "4";
chr17	StringTie	exon	31346684	31348716	1000	-	.	gene_id "MSTRG.76237"; transcript_id "MSTRG.76237.2"; exon_number "5";
chr17	StringTie	transcript	31299638	31325823	1000	-	.	gene_id "MSTRG.76237"; transcript_id "MSTRG.76237.3";
chr17	StringTie	exon	31299638	31305630	1000	-	.	gene_id "MSTRG.76237"; transcript_id "MSTRG.76237.3"; exon_number "1";
chr17	StringTie	exon	31313979	31314044	1000	-	.	gene_id "MSTRG.76237"; transcript_id "MSTRG.76237.3"; exon_number "2";
chr17	StringTie	exon	31318800	31319023	1000	-	.	gene_id "MSTRG.76237"; transcript_id "MSTRG.76237.3"; exon_number "3";
chr17	StringTie	exon	31321495	31325823	1000	-	.	gene_id "MSTRG.76237"; transcript_id "MSTRG.76237.3"; exon_number "4";
chr17	StringTie	transcript	31299638	31325819	1000	-	.	gene_id "MSTRG.76237"; transcript_id "MSTRG.76237.4";
chr17	StringTie	exon	31299638	31305630	1000	-	.	gene_id "MSTRG.76237"; transcript_id "MSTRG.76237.4"; exon_number "1";
chr17	StringTie	exon	31313979	31314044	1000	-	.	gene_id "MSTRG.76237"; transcript_id "MSTRG.76237.4"; exon_number "2";
chr17	StringTie	exon	31321495	31325819	1000	-	.	gene_id "MSTRG.76237"; transcript_id "MSTRG.76237.4"; exon_number "3";
chr17	StringTie	transcript	31299638	31322702	1000	-	.	gene_id "MSTRG.76237"; transcript_id "MSTRG.76237.5";
chr17	StringTie	exon	31299638	31305630	1000	-	.	gene_id "MSTRG.76237"; transcript_id "MSTRG.76237.5"; exon_number "1";
chr17	StringTie	exon	31313979	31314110	1000	-	.	gene_id "MSTRG.76237"; transcript_id "MSTRG.76237.5"; exon_number "2";
chr17	StringTie	exon	31318800	31319023	1000	-	.	gene_id "MSTRG.76237"; transcript_id "MSTRG.76237.5"; exon_number "3";
chr17	StringTie	exon	31321495	31322702	1000	-	.	gene_id "MSTRG.76237"; transcript_id "MSTRG.76237.5"; exon_number "4";
chr17	StringTie	transcript	31301693	31325719	1000	-	.	gene_id "MSTRG.76237"; transcript_id "MSTRG.76237.6";
chr17	StringTie	exon	31301693	31305630	1000	-	.	gene_id "MSTRG.76237"; transcript_id "MSTRG.76237.6"; exon_number "1";
chr17	StringTie	exon	31313979	31314110	1000	-	.	gene_id "MSTRG.76237"; transcript_id "MSTRG.76237.6"; exon_number "2";
chr17	StringTie	exon	31321495	31325719	1000	-	.	gene_id "MSTRG.76237"; transcript_id "MSTRG.76237.6"; exon_number "3";
chr17	StringTie	transcript	31301991	31321032	1000	-	.	gene_id "MSTRG.76237"; transcript_id "MSTRG.76237.7";
chr17	StringTie	exon	31301991	31305630	1000	-	.	gene_id "MSTRG.76237"; transcript_id "MSTRG.76237.7"; exon_number "1";
chr17	StringTie	exon	31313979	31314044	1000	-	.	gene_id "MSTRG.76237"; transcript_id "MSTRG.76237.7"; exon_number "2";
chr17	StringTie	exon	31318800	31319023	1000	-	.	gene_id "MSTRG.76237"; transcript_id "MSTRG.76237.7"; exon_number "3";
chr17	StringTie	exon	31320957	31321032	1000	-	.	gene_id "MSTRG.76237"; transcript_id "MSTRG.76237.7"; exon_number "4";
chr17	StringTie	transcript	31302412	31324985	1000	-	.	gene_id "MSTRG.76237"; transcript_id "MSTRG.76237.8";
chr17	StringTie	exon	31302412	31305630	1000	-	.	gene_id "MSTRG.76237"; transcript_id "MSTRG.76237.8"; exon_number "1";
chr17	StringTie	exon	31313979	31314110	1000	-	.	gene_id "MSTRG.76237"; transcript_id "MSTRG.76237.8"; exon_number "2";
chr17	StringTie	exon	31318800	31319023	1000	-	.	gene_id "MSTRG.76237"; transcript_id "MSTRG.76237.8"; exon_number "3";
chr17	StringTie	exon	31320373	31320513	1000	-	.	gene_id "MSTRG.76237"; transcript_id "MSTRG.76237.8"; exon_number "4";
chr17	StringTie	exon	31321495	31323143	1000	-	.	gene_id "MSTRG.76237"; transcript_id "MSTRG.76237.8"; exon_number "5";
chr17	StringTie	exon	31324811	31324985	1000	-	.	gene_id "MSTRG.76237"; transcript_id "MSTRG.76237.8"; exon_number "6";
chr17	StringTie	transcript	31302436	31324075	1000	-	.	gene_id "MSTRG.76237"; transcript_id "MSTRG.76237.9";
chr17	StringTie	exon	31302436	31305630	1000	-	.	gene_id "MSTRG.76237"; transcript_id "MSTRG.76237.9"; exon_number "1";
chr17	StringTie	exon	31313979	31314110	1000	-	.	gene_id "MSTRG.76237"; transcript_id "MSTRG.76237.9"; exon_number "2";
chr17	StringTie	exon	31318308	31319023	1000	-	.	gene_id "MSTRG.76237"; transcript_id "MSTRG.76237.9"; exon_number "3";
chr17	StringTie	exon	31321495	31324075	1000	-	.	gene_id "MSTRG.76237"; transcript_id "MSTRG.76237.9"; exon_number "4";
chr17	StringTie	transcript	31305026	31305568	1000	+	.	gene_id "MSTRG.76238"; transcript_id "MSTRG.76238.1";
chr17	StringTie	exon	31305026	31305305	1000	+	.	gene_id "MSTRG.76238"; transcript_id "MSTRG.76238.1"; exon_number "1";
chr17	StringTie	exon	31305393	31305568	1000	+	.	gene_id "MSTRG.76238"; transcript_id "MSTRG.76238.1"; exon_number "2";
chr17	StringTie	transcript	31305105	31305576	1000	+	.	gene_id "MSTRG.76238"; transcript_id "MSTRG.76238.2";
chr17	StringTie	exon	31305105	31305326	1000	+	.	gene_id "MSTRG.76238"; transcript_id "MSTRG.76238.2"; exon_number "1";
chr17	StringTie	exon	31305393	31305576	1000	+	.	gene_id "MSTRG.76238"; transcript_id "MSTRG.76238.2"; exon_number "2";
chr17	StringTie	transcript	31488000	31531849	1000	+	.	gene_id "MSTRG.76239"; transcript_id "ENST00000394744"; gene_name "RAB11FIP4"; ref_gene_id "ENSG00000131242";
chr17	StringTie	exon	31488000	31488272	1000	+	.	gene_id "MSTRG.76239"; transcript_id "ENST00000394744"; exon_number "1"; gene_name "RAB11FIP4"; ref_gene_id "ENSG00000131242";
chr17	StringTie	exon	31517651	31517877	1000	+	.	gene_id "MSTRG.76239"; transcript_id "ENST00000394744"; exon_number "2"; gene_name "RAB11FIP4"; ref_gene_id "ENSG00000131242";
chr17	StringTie	exon	31521166	31521360	1000	+	.	gene_id "MSTRG.76239"; transcript_id "ENST00000394744"; exon_number "3"; gene_name "RAB11FIP4"; ref_gene_id "ENSG00000131242";
chr17	StringTie	exon	31521915	31522049	1000	+	.	gene_id "MSTRG.76239"; transcript_id "ENST00000394744"; exon_number "4"; gene_name "RAB11FIP4"; ref_gene_id "ENSG00000131242";
chr17	StringTie	exon	31522360	31522395	1000	+	.	gene_id "MSTRG.76239"; transcript_id "ENST00000394744"; exon_number "5"; gene_name "RAB11FIP4"; ref_gene_id "ENSG00000131242";
chr17	StringTie	exon	31523512	31523611	1000	+	.	gene_id "MSTRG.76239"; transcript_id "ENST00000394744"; exon_number "6"; gene_name "RAB11FIP4"; ref_gene_id "ENSG00000131242";
chr17	StringTie	exon	31523893	31523996	1000	+	.	gene_id "MSTRG.76239"; transcript_id "ENST00000394744"; exon_number "7"; gene_name "RAB11FIP4"; ref_gene_id "ENSG00000131242";
chr17	StringTie	exon	31525090	31525230	1000	+	.	gene_id "MSTRG.76239"; transcript_id "ENST00000394744"; exon_number "8"; gene_name "RAB11FIP4"; ref_gene_id "ENSG00000131242";
chr17	StringTie	exon	31527842	31527923	1000	+	.	gene_id "MSTRG.76239"; transcript_id "ENST00000394744"; exon_number "9"; gene_name "RAB11FIP4"; ref_gene_id "ENSG00000131242";
chr17	StringTie	exon	31528406	31528543	1000	+	.	gene_id "MSTRG.76239"; transcript_id "ENST00000394744"; exon_number "10"; gene_name "RAB11FIP4"; ref_gene_id "ENSG00000131242";
chr17	StringTie	exon	31528620	31528778	1000	+	.	gene_id "MSTRG.76239"; transcript_id "ENST00000394744"; exon_number "11"; gene_name "RAB11FIP4"; ref_gene_id "ENSG00000131242";
chr17	StringTie	exon	31530326	31530469	1000	+	.	gene_id "MSTRG.76239"; transcript_id "ENST00000394744"; exon_number "12"; gene_name "RAB11FIP4"; ref_gene_id "ENSG00000131242";
chr17	StringTie	exon	31531616	31531849	1000	+	.	gene_id "MSTRG.76239"; transcript_id "ENST00000394744"; exon_number "13"; gene_name "RAB11FIP4"; ref_gene_id "ENSG00000131242";
chr17	StringTie	transcript	31530972	31531852	1000	+	.	gene_id "MSTRG.76239"; transcript_id "ENST00000578148"; gene_name "RAB11FIP4"; ref_gene_id "ENSG00000131242";
chr17	StringTie	exon	31530972	31531137	1000	+	.	gene_id "MSTRG.76239"; transcript_id "ENST00000578148"; exon_number "1"; gene_name "RAB11FIP4"; ref_gene_id "ENSG00000131242";
chr17	StringTie	exon	31531616	31531852	1000	+	.	gene_id "MSTRG.76239"; transcript_id "ENST00000578148"; exon_number "2"; gene_name "RAB11FIP4"; ref_gene_id "ENSG00000131242";
chr17	StringTie	transcript	31488192	31521184	1000	+	.	gene_id "MSTRG.76239"; transcript_id "ENST00000578694"; gene_name "RAB11FIP4"; ref_gene_id "ENSG00000131242";
chr17	StringTie	exon	31488192	31488432	1000	+	.	gene_id "MSTRG.76239"; transcript_id "ENST00000578694"; exon_number "1"; gene_name "RAB11FIP4"; ref_gene_id "ENSG00000131242";
chr17	StringTie	exon	31517651	31517877	1000	+	.	gene_id "MSTRG.76239"; transcript_id "ENST00000578694"; exon_number "2"; gene_name "RAB11FIP4"; ref_gene_id "ENSG00000131242";
chr17	StringTie	exon	31521166	31521184	1000	+	.	gene_id "MSTRG.76239"; transcript_id "ENST00000578694"; exon_number "3"; gene_name "RAB11FIP4"; ref_gene_id "ENSG00000131242";
chr17	StringTie	transcript	31534883	31534971	1000	+	.	gene_id "MSTRG.76239"; transcript_id "ENST00000579485"; gene_name "RAB11FIP4"; ref_gene_id "ENSG00000131242";
chr17	StringTie	exon	31534883	31534971	1000	+	.	gene_id "MSTRG.76239"; transcript_id "ENST00000579485"; exon_number "1"; gene_name "RAB11FIP4"; ref_gene_id "ENSG00000131242";
chr17	StringTie	transcript	31488118	31517708	1000	+	.	gene_id "MSTRG.76239"; transcript_id "ENST00000579589"; gene_name "RAB11FIP4"; ref_gene_id "ENSG00000131242";
chr17	StringTie	exon	31488118	31488272	1000	+	.	gene_id "MSTRG.76239"; transcript_id "ENST00000579589"; exon_number "1"; gene_name "RAB11FIP4"; ref_gene_id "ENSG00000131242";
chr17	StringTie	exon	31509077	31509481	1000	+	.	gene_id "MSTRG.76239"; transcript_id "ENST00000579589"; exon_number "2"; gene_name "RAB11FIP4"; ref_gene_id "ENSG00000131242";
chr17	StringTie	exon	31517651	31517708	1000	+	.	gene_id "MSTRG.76239"; transcript_id "ENST00000579589"; exon_number "3"; gene_name "RAB11FIP4"; ref_gene_id "ENSG00000131242";
chr17	StringTie	transcript	31431813	31448495	1000	+	.	gene_id "MSTRG.76239"; transcript_id "ENST00000579908"; gene_name "RAB11FIP4"; ref_gene_id "ENSG00000131242";
chr17	StringTie	exon	31431813	31431900	1000	+	.	gene_id "MSTRG.76239"; transcript_id "ENST00000579908"; exon_number "1"; gene_name "RAB11FIP4"; ref_gene_id "ENSG00000131242";
chr17	StringTie	exon	31434034	31434122	1000	+	.	gene_id "MSTRG.76239"; transcript_id "ENST00000579908"; exon_number "2"; gene_name "RAB11FIP4"; ref_gene_id "ENSG00000131242";
chr17	StringTie	exon	31448417	31448495	1000	+	.	gene_id "MSTRG.76239"; transcript_id "ENST00000579908"; exon_number "3"; gene_name "RAB11FIP4"; ref_gene_id "ENSG00000131242";
chr17	StringTie	transcript	31391935	31392658	1000	+	.	gene_id "MSTRG.76239"; transcript_id "ENST00000581280"; gene_name "RAB11FIP4"; ref_gene_id "ENSG00000131242";
chr17	StringTie	exon	31391935	31392011	1000	+	.	gene_id "MSTRG.76239"; transcript_id "ENST00000581280"; exon_number "1"; gene_name "RAB11FIP4"; ref_gene_id "ENSG00000131242";
chr17	StringTie	exon	31392283	31392658	1000	+	.	gene_id "MSTRG.76239"; transcript_id "ENST00000581280"; exon_number "2"; gene_name "RAB11FIP4"; ref_gene_id "ENSG00000131242";
chr17	StringTie	transcript	31521866	31527893	1000	+	.	gene_id "MSTRG.76239"; transcript_id "ENST00000581460"; gene_name "RAB11FIP4"; ref_gene_id "ENSG00000131242";
chr17	StringTie	exon	31521866	31522049	1000	+	.	gene_id "MSTRG.76239"; transcript_id "ENST00000581460"; exon_number "1"; gene_name "RAB11FIP4"; ref_gene_id "ENSG00000131242";
chr17	StringTie	exon	31522360	31522395	1000	+	.	gene_id "MSTRG.76239"; transcript_id "ENST00000581460"; exon_number "2"; gene_name "RAB11FIP4"; ref_gene_id "ENSG00000131242";
chr17	StringTie	exon	31523512	31523611	1000	+	.	gene_id "MSTRG.76239"; transcript_id "ENST00000581460"; exon_number "3"; gene_name "RAB11FIP4"; ref_gene_id "ENSG00000131242";
chr17	StringTie	exon	31523893	31523996	1000	+	.	gene_id "MSTRG.76239"; transcript_id "ENST00000581460"; exon_number "4"; gene_name "RAB11FIP4"; ref_gene_id "ENSG00000131242";
chr17	StringTie	exon	31525090	31525230	1000	+	.	gene_id "MSTRG.76239"; transcript_id "ENST00000581460"; exon_number "5"; gene_name "RAB11FIP4"; ref_gene_id "ENSG00000131242";
chr17	StringTie	exon	31527842	31527893	1000	+	.	gene_id "MSTRG.76239"; transcript_id "ENST00000581460"; exon_number "6"; gene_name "RAB11FIP4"; ref_gene_id "ENSG00000131242";
chr17	StringTie	transcript	31431559	31521223	1000	+	.	gene_id "MSTRG.76239"; transcript_id "ENST00000582009"; gene_name "RAB11FIP4"; ref_gene_id "ENSG00000131242";
chr17	StringTie	exon	31431559	31431692	1000	+	.	gene_id "MSTRG.76239"; transcript_id "ENST00000582009"; exon_number "1"; gene_name "RAB11FIP4"; ref_gene_id "ENSG00000131242";
chr17	StringTie	exon	31431813	31431900	1000	+	.	gene_id "MSTRG.76239"; transcript_id "ENST00000582009"; exon_number "2"; gene_name "RAB11FIP4"; ref_gene_id "ENSG00000131242";
chr17	StringTie	exon	31434034	31434122	1000	+	.	gene_id "MSTRG.76239"; transcript_id "ENST00000582009"; exon_number "3"; gene_name "RAB11FIP4"; ref_gene_id "ENSG00000131242";
chr17	StringTie	exon	31517651	31517877	1000	+	.	gene_id "MSTRG.76239"; transcript_id "ENST00000582009"; exon_number "4"; gene_name "RAB11FIP4"; ref_gene_id "ENSG00000131242";
chr17	StringTie	exon	31521166	31521223	1000	+	.	gene_id "MSTRG.76239"; transcript_id "ENST00000582009"; exon_number "5"; gene_name "RAB11FIP4"; ref_gene_id "ENSG00000131242";
chr17	StringTie	transcript	31488108	31525116	1000	+	.	gene_id "MSTRG.76239"; transcript_id "ENST00000583755"; gene_name "RAB11FIP4"; ref_gene_id "ENSG00000131242";
chr17	StringTie	exon	31488108	31488272	1000	+	.	gene_id "MSTRG.76239"; transcript_id "ENST00000583755"; exon_number "1"; gene_name "RAB11FIP4"; ref_gene_id "ENSG00000131242";
chr17	StringTie	exon	31521915	31522049	1000	+	.	gene_id "MSTRG.76239"; transcript_id "ENST00000583755"; exon_number "2"; gene_name "RAB11FIP4"; ref_gene_id "ENSG00000131242";
chr17	StringTie	exon	31522360	31522395	1000	+	.	gene_id "MSTRG.76239"; transcript_id "ENST00000583755"; exon_number "3"; gene_name "RAB11FIP4"; ref_gene_id "ENSG00000131242";
chr17	StringTie	exon	31523512	31523611	1000	+	.	gene_id "MSTRG.76239"; transcript_id "ENST00000583755"; exon_number "4"; gene_name "RAB11FIP4"; ref_gene_id "ENSG00000131242";
chr17	StringTie	exon	31523893	31523996	1000	+	.	gene_id "MSTRG.76239"; transcript_id "ENST00000583755"; exon_number "5"; gene_name "RAB11FIP4"; ref_gene_id "ENSG00000131242";
chr17	StringTie	exon	31525090	31525116	1000	+	.	gene_id "MSTRG.76239"; transcript_id "ENST00000583755"; exon_number "6"; gene_name "RAB11FIP4"; ref_gene_id "ENSG00000131242";
chr17	StringTie	transcript	31520906	31527593	1000	+	.	gene_id "MSTRG.76239"; transcript_id "ENST00000585058"; gene_name "RAB11FIP4"; ref_gene_id "ENSG00000131242";
chr17	StringTie	exon	31520906	31521360	1000	+	.	gene_id "MSTRG.76239"; transcript_id "ENST00000585058"; exon_number "1"; gene_name "RAB11FIP4"; ref_gene_id "ENSG00000131242";
chr17	StringTie	exon	31521915	31522049	1000	+	.	gene_id "MSTRG.76239"; transcript_id "ENST00000585058"; exon_number "2"; gene_name "RAB11FIP4"; ref_gene_id "ENSG00000131242";
chr17	StringTie	exon	31522360	31527593	1000	+	.	gene_id "MSTRG.76239"; transcript_id "ENST00000585058"; exon_number "3"; gene_name "RAB11FIP4"; ref_gene_id "ENSG00000131242";
chr17	StringTie	transcript	31391624	31538217	1000	+	.	gene_id "MSTRG.76239"; transcript_id "ENST00000621161"; gene_name "RAB11FIP4"; ref_gene_id "ENSG00000131242";
chr17	StringTie	exon	31391624	31392011	1000	+	.	gene_id "MSTRG.76239"; transcript_id "ENST00000621161"; exon_number "1"; gene_name "RAB11FIP4"; ref_gene_id "ENSG00000131242";
chr17	StringTie	exon	31431813	31431900	1000	+	.	gene_id "MSTRG.76239"; transcript_id "ENST00000621161"; exon_number "2"; gene_name "RAB11FIP4"; ref_gene_id "ENSG00000131242";
chr17	StringTie	exon	31434034	31434122	1000	+	.	gene_id "MSTRG.76239"; transcript_id "ENST00000621161"; exon_number "3"; gene_name "RAB11FIP4"; ref_gene_id "ENSG00000131242";
chr17	StringTie	exon	31517651	31517877	1000	+	.	gene_id "MSTRG.76239"; transcript_id "ENST00000621161"; exon_number "4"; gene_name "RAB11FIP4"; ref_gene_id "ENSG00000131242";
chr17	StringTie	exon	31521166	31521360	1000	+	.	gene_id "MSTRG.76239"; transcript_id "ENST00000621161"; exon_number "5"; gene_name "RAB11FIP4"; ref_gene_id "ENSG00000131242";
chr17	StringTie	exon	31521915	31522049	1000	+	.	gene_id "MSTRG.76239"; transcript_id "ENST00000621161"; exon_number "6"; gene_name "RAB11FIP4"; ref_gene_id "ENSG00000131242";
chr17	StringTie	exon	31522360	31522395	1000	+	.	gene_id "MSTRG.76239"; transcript_id "ENST00000621161"; exon_number "7"; gene_name "RAB11FIP4"; ref_gene_id "ENSG00000131242";
chr17	StringTie	exon	31523512	31523611	1000	+	.	gene_id "MSTRG.76239"; transcript_id "ENST00000621161"; exon_number "8"; gene_name "RAB11FIP4"; ref_gene_id "ENSG00000131242";
chr17	StringTie	exon	31523893	31523996	1000	+	.	gene_id "MSTRG.76239"; transcript_id "ENST00000621161"; exon_number "9"; gene_name "RAB11FIP4"; ref_gene_id "ENSG00000131242";
chr17	StringTie	exon	31525090	31525230	1000	+	.	gene_id "MSTRG.76239"; transcript_id "ENST00000621161"; exon_number "10"; gene_name "RAB11FIP4"; ref_gene_id "ENSG00000131242";
chr17	StringTie	exon	31527842	31527923	1000	+	.	gene_id "MSTRG.76239"; transcript_id "ENST00000621161"; exon_number "11"; gene_name "RAB11FIP4"; ref_gene_id "ENSG00000131242";
chr17	StringTie	exon	31528406	31528543	1000	+	.	gene_id "MSTRG.76239"; transcript_id "ENST00000621161"; exon_number "12"; gene_name "RAB11FIP4"; ref_gene_id "ENSG00000131242";
chr17	StringTie	exon	31528620	31528778	1000	+	.	gene_id "MSTRG.76239"; transcript_id "ENST00000621161"; exon_number "13"; gene_name "RAB11FIP4"; ref_gene_id "ENSG00000131242";
chr17	StringTie	exon	31530326	31530469	1000	+	.	gene_id "MSTRG.76239"; transcript_id "ENST00000621161"; exon_number "14"; gene_name "RAB11FIP4"; ref_gene_id "ENSG00000131242";
chr17	StringTie	exon	31531616	31538217	1000	+	.	gene_id "MSTRG.76239"; transcript_id "ENST00000621161"; exon_number "15"; gene_name "RAB11FIP4"; ref_gene_id "ENSG00000131242";
chr17	StringTie	transcript	31428112	31439022	1000	+	.	gene_id "MSTRG.76239"; transcript_id "MSTRG.76239.10";
chr17	StringTie	exon	31428112	31428139	1000	+	.	gene_id "MSTRG.76239"; transcript_id "MSTRG.76239.10"; exon_number "1";
chr17	StringTie	exon	31431813	31431900	1000	+	.	gene_id "MSTRG.76239"; transcript_id "MSTRG.76239.10"; exon_number "2";
chr17	StringTie	exon	31434034	31434122	1000	+	.	gene_id "MSTRG.76239"; transcript_id "MSTRG.76239.10"; exon_number "3";
chr17	StringTie	exon	31438969	31439022	1000	+	.	gene_id "MSTRG.76239"; transcript_id "MSTRG.76239.10"; exon_number "4";
chr17	StringTie	transcript	31431766	31443230	1000	+	.	gene_id "MSTRG.76239"; transcript_id "MSTRG.76239.12";
chr17	StringTie	exon	31431766	31431900	1000	+	.	gene_id "MSTRG.76239"; transcript_id "MSTRG.76239.12"; exon_number "1";
chr17	StringTie	exon	31434034	31434122	1000	+	.	gene_id "MSTRG.76239"; transcript_id "MSTRG.76239.12"; exon_number "2";
chr17	StringTie	exon	31443032	31443230	1000	+	.	gene_id "MSTRG.76239"; transcript_id "MSTRG.76239.12"; exon_number "3";
chr17	StringTie	transcript	31487539	31538223	1000	+	.	gene_id "MSTRG.76239"; transcript_id "MSTRG.76239.14";
chr17	StringTie	exon	31487539	31487868	1000	+	.	gene_id "MSTRG.76239"; transcript_id "MSTRG.76239.14"; exon_number "1";
chr17	StringTie	exon	31488017	31488272	1000	+	.	gene_id "MSTRG.76239"; transcript_id "MSTRG.76239.14"; exon_number "2";
chr17	StringTie	exon	31509077	31509481	1000	+	.	gene_id "MSTRG.76239"; transcript_id "MSTRG.76239.14"; exon_number "3";
chr17	StringTie	exon	31517651	31517877	1000	+	.	gene_id "MSTRG.76239"; transcript_id "MSTRG.76239.14"; exon_number "4";
chr17	StringTie	exon	31521166	31521360	1000	+	.	gene_id "MSTRG.76239"; transcript_id "MSTRG.76239.14"; exon_number "5";
chr17	StringTie	exon	31521915	31522049	1000	+	.	gene_id "MSTRG.76239"; transcript_id "MSTRG.76239.14"; exon_number "6";
chr17	StringTie	exon	31522360	31522395	1000	+	.	gene_id "MSTRG.76239"; transcript_id "MSTRG.76239.14"; exon_number "7";
chr17	StringTie	exon	31523512	31523611	1000	+	.	gene_id "MSTRG.76239"; transcript_id "MSTRG.76239.14"; exon_number "8";
chr17	StringTie	exon	31523893	31523996	1000	+	.	gene_id "MSTRG.76239"; transcript_id "MSTRG.76239.14"; exon_number "9";
chr17	StringTie	exon	31525090	31525230	1000	+	.	gene_id "MSTRG.76239"; transcript_id "MSTRG.76239.14"; exon_number "10";
chr17	StringTie	exon	31527842	31527923	1000	+	.	gene_id "MSTRG.76239"; transcript_id "MSTRG.76239.14"; exon_number "11";
chr17	StringTie	exon	31528406	31528543	1000	+	.	gene_id "MSTRG.76239"; transcript_id "MSTRG.76239.14"; exon_number "12";
chr17	StringTie	exon	31528620	31528778	1000	+	.	gene_id "MSTRG.76239"; transcript_id "MSTRG.76239.14"; exon_number "13";
chr17	StringTie	exon	31530326	31530469	1000	+	.	gene_id "MSTRG.76239"; transcript_id "MSTRG.76239.14"; exon_number "14";
chr17	StringTie	exon	31531616	31538223	1000	+	.	gene_id "MSTRG.76239"; transcript_id "MSTRG.76239.14"; exon_number "15";
chr17	StringTie	transcript	31487818	31538386	1000	+	.	gene_id "MSTRG.76239"; transcript_id "MSTRG.76239.15";
chr17	StringTie	exon	31487818	31488272	1000	+	.	gene_id "MSTRG.76239"; transcript_id "MSTRG.76239.15"; exon_number "1";
chr17	StringTie	exon	31509077	31509481	1000	+	.	gene_id "MSTRG.76239"; transcript_id "MSTRG.76239.15"; exon_number "2";
chr17	StringTie	exon	31517651	31517877	1000	+	.	gene_id "MSTRG.76239"; transcript_id "MSTRG.76239.15"; exon_number "3";
chr17	StringTie	exon	31521166	31521360	1000	+	.	gene_id "MSTRG.76239"; transcript_id "MSTRG.76239.15"; exon_number "4";
chr17	StringTie	exon	31521915	31522049	1000	+	.	gene_id "MSTRG.76239"; transcript_id "MSTRG.76239.15"; exon_number "5";
chr17	StringTie	exon	31522360	31522395	1000	+	.	gene_id "MSTRG.76239"; transcript_id "MSTRG.76239.15"; exon_number "6";
chr17	StringTie	exon	31523512	31523611	1000	+	.	gene_id "MSTRG.76239"; transcript_id "MSTRG.76239.15"; exon_number "7";
chr17	StringTie	exon	31523893	31523996	1000	+	.	gene_id "MSTRG.76239"; transcript_id "MSTRG.76239.15"; exon_number "8";
chr17	StringTie	exon	31525090	31525230	1000	+	.	gene_id "MSTRG.76239"; transcript_id "MSTRG.76239.15"; exon_number "9";
chr17	StringTie	exon	31527842	31527923	1000	+	.	gene_id "MSTRG.76239"; transcript_id "MSTRG.76239.15"; exon_number "10";
chr17	StringTie	exon	31528406	31528543	1000	+	.	gene_id "MSTRG.76239"; transcript_id "MSTRG.76239.15"; exon_number "11";
chr17	StringTie	exon	31528620	31528778	1000	+	.	gene_id "MSTRG.76239"; transcript_id "MSTRG.76239.15"; exon_number "12";
chr17	StringTie	exon	31530326	31530469	1000	+	.	gene_id "MSTRG.76239"; transcript_id "MSTRG.76239.15"; exon_number "13";
chr17	StringTie	exon	31531616	31538386	1000	+	.	gene_id "MSTRG.76239"; transcript_id "MSTRG.76239.15"; exon_number "14";
chr17	StringTie	transcript	31487818	31538240	1000	+	.	gene_id "MSTRG.76239"; transcript_id "MSTRG.76239.16";
chr17	StringTie	exon	31487818	31488432	1000	+	.	gene_id "MSTRG.76239"; transcript_id "MSTRG.76239.16"; exon_number "1";
chr17	StringTie	exon	31517651	31517877	1000	+	.	gene_id "MSTRG.76239"; transcript_id "MSTRG.76239.16"; exon_number "2";
chr17	StringTie	exon	31521166	31521360	1000	+	.	gene_id "MSTRG.76239"; transcript_id "MSTRG.76239.16"; exon_number "3";
chr17	StringTie	exon	31521915	31522049	1000	+	.	gene_id "MSTRG.76239"; transcript_id "MSTRG.76239.16"; exon_number "4";
chr17	StringTie	exon	31522360	31522395	1000	+	.	gene_id "MSTRG.76239"; transcript_id "MSTRG.76239.16"; exon_number "5";
chr17	StringTie	exon	31523512	31523611	1000	+	.	gene_id "MSTRG.76239"; transcript_id "MSTRG.76239.16"; exon_number "6";
chr17	StringTie	exon	31523893	31523996	1000	+	.	gene_id "MSTRG.76239"; transcript_id "MSTRG.76239.16"; exon_number "7";
chr17	StringTie	exon	31525090	31525230	1000	+	.	gene_id "MSTRG.76239"; transcript_id "MSTRG.76239.16"; exon_number "8";
chr17	StringTie	exon	31527842	31527923	1000	+	.	gene_id "MSTRG.76239"; transcript_id "MSTRG.76239.16"; exon_number "9";
chr17	StringTie	exon	31528406	31528543	1000	+	.	gene_id "MSTRG.76239"; transcript_id "MSTRG.76239.16"; exon_number "10";
chr17	StringTie	exon	31528620	31528778	1000	+	.	gene_id "MSTRG.76239"; transcript_id "MSTRG.76239.16"; exon_number "11";
chr17	StringTie	exon	31530326	31530469	1000	+	.	gene_id "MSTRG.76239"; transcript_id "MSTRG.76239.16"; exon_number "12";
chr17	StringTie	exon	31531616	31538240	1000	+	.	gene_id "MSTRG.76239"; transcript_id "MSTRG.76239.16"; exon_number "13";
chr17	StringTie	transcript	31487958	31538285	1000	+	.	gene_id "MSTRG.76239"; transcript_id "MSTRG.76239.17";
chr17	StringTie	exon	31487958	31488272	1000	+	.	gene_id "MSTRG.76239"; transcript_id "MSTRG.76239.17"; exon_number "1";
chr17	StringTie	exon	31509077	31509386	1000	+	.	gene_id "MSTRG.76239"; transcript_id "MSTRG.76239.17"; exon_number "2";
chr17	StringTie	exon	31517651	31517877	1000	+	.	gene_id "MSTRG.76239"; transcript_id "MSTRG.76239.17"; exon_number "3";
chr17	StringTie	exon	31521166	31521360	1000	+	.	gene_id "MSTRG.76239"; transcript_id "MSTRG.76239.17"; exon_number "4";
chr17	StringTie	exon	31521915	31522049	1000	+	.	gene_id "MSTRG.76239"; transcript_id "MSTRG.76239.17"; exon_number "5";
chr17	StringTie	exon	31522360	31522395	1000	+	.	gene_id "MSTRG.76239"; transcript_id "MSTRG.76239.17"; exon_number "6";
chr17	StringTie	exon	31523512	31523611	1000	+	.	gene_id "MSTRG.76239"; transcript_id "MSTRG.76239.17"; exon_number "7";
chr17	StringTie	exon	31523893	31523996	1000	+	.	gene_id "MSTRG.76239"; transcript_id "MSTRG.76239.17"; exon_number "8";
chr17	StringTie	exon	31525090	31525230	1000	+	.	gene_id "MSTRG.76239"; transcript_id "MSTRG.76239.17"; exon_number "9";
chr17	StringTie	exon	31527842	31527923	1000	+	.	gene_id "MSTRG.76239"; transcript_id "MSTRG.76239.17"; exon_number "10";
chr17	StringTie	exon	31528406	31528543	1000	+	.	gene_id "MSTRG.76239"; transcript_id "MSTRG.76239.17"; exon_number "11";
chr17	StringTie	exon	31528620	31528778	1000	+	.	gene_id "MSTRG.76239"; transcript_id "MSTRG.76239.17"; exon_number "12";
chr17	StringTie	exon	31530326	31530469	1000	+	.	gene_id "MSTRG.76239"; transcript_id "MSTRG.76239.17"; exon_number "13";
chr17	StringTie	exon	31531616	31538285	1000	+	.	gene_id "MSTRG.76239"; transcript_id "MSTRG.76239.17"; exon_number "14";
chr17	StringTie	transcript	31487959	31538295	1000	+	.	gene_id "MSTRG.76239"; transcript_id "MSTRG.76239.18";
chr17	StringTie	exon	31487959	31488272	1000	+	.	gene_id "MSTRG.76239"; transcript_id "MSTRG.76239.18"; exon_number "1";
chr17	StringTie	exon	31505897	31506020	1000	+	.	gene_id "MSTRG.76239"; transcript_id "MSTRG.76239.18"; exon_number "2";
chr17	StringTie	exon	31517651	31517877	1000	+	.	gene_id "MSTRG.76239"; transcript_id "MSTRG.76239.18"; exon_number "3";
chr17	StringTie	exon	31521166	31521360	1000	+	.	gene_id "MSTRG.76239"; transcript_id "MSTRG.76239.18"; exon_number "4";
chr17	StringTie	exon	31521915	31522049	1000	+	.	gene_id "MSTRG.76239"; transcript_id "MSTRG.76239.18"; exon_number "5";
chr17	StringTie	exon	31522360	31522395	1000	+	.	gene_id "MSTRG.76239"; transcript_id "MSTRG.76239.18"; exon_number "6";
chr17	StringTie	exon	31523512	31523611	1000	+	.	gene_id "MSTRG.76239"; transcript_id "MSTRG.76239.18"; exon_number "7";
chr17	StringTie	exon	31523893	31523996	1000	+	.	gene_id "MSTRG.76239"; transcript_id "MSTRG.76239.18"; exon_number "8";
chr17	StringTie	exon	31525090	31525230	1000	+	.	gene_id "MSTRG.76239"; transcript_id "MSTRG.76239.18"; exon_number "9";
chr17	StringTie	exon	31527842	31527923	1000	+	.	gene_id "MSTRG.76239"; transcript_id "MSTRG.76239.18"; exon_number "10";
chr17	StringTie	exon	31528406	31528543	1000	+	.	gene_id "MSTRG.76239"; transcript_id "MSTRG.76239.18"; exon_number "11";
chr17	StringTie	exon	31528620	31528778	1000	+	.	gene_id "MSTRG.76239"; transcript_id "MSTRG.76239.18"; exon_number "12";
chr17	StringTie	exon	31530326	31530469	1000	+	.	gene_id "MSTRG.76239"; transcript_id "MSTRG.76239.18"; exon_number "13";
chr17	StringTie	exon	31531616	31538295	1000	+	.	gene_id "MSTRG.76239"; transcript_id "MSTRG.76239.18"; exon_number "14";
chr17	StringTie	transcript	31487960	31538295	1000	+	.	gene_id "MSTRG.76239"; transcript_id "MSTRG.76239.19";
chr17	StringTie	exon	31487960	31488272	1000	+	.	gene_id "MSTRG.76239"; transcript_id "MSTRG.76239.19"; exon_number "1";
chr17	StringTie	exon	31509077	31509222	1000	+	.	gene_id "MSTRG.76239"; transcript_id "MSTRG.76239.19"; exon_number "2";
chr17	StringTie	exon	31517651	31517877	1000	+	.	gene_id "MSTRG.76239"; transcript_id "MSTRG.76239.19"; exon_number "3";
chr17	StringTie	exon	31521166	31521360	1000	+	.	gene_id "MSTRG.76239"; transcript_id "MSTRG.76239.19"; exon_number "4";
chr17	StringTie	exon	31521915	31522049	1000	+	.	gene_id "MSTRG.76239"; transcript_id "MSTRG.76239.19"; exon_number "5";
chr17	StringTie	exon	31522360	31522395	1000	+	.	gene_id "MSTRG.76239"; transcript_id "MSTRG.76239.19"; exon_number "6";
chr17	StringTie	exon	31523512	31523611	1000	+	.	gene_id "MSTRG.76239"; transcript_id "MSTRG.76239.19"; exon_number "7";
chr17	StringTie	exon	31523893	31523996	1000	+	.	gene_id "MSTRG.76239"; transcript_id "MSTRG.76239.19"; exon_number "8";
chr17	StringTie	exon	31525090	31525230	1000	+	.	gene_id "MSTRG.76239"; transcript_id "MSTRG.76239.19"; exon_number "9";
chr17	StringTie	exon	31527842	31527923	1000	+	.	gene_id "MSTRG.76239"; transcript_id "MSTRG.76239.19"; exon_number "10";
chr17	StringTie	exon	31528406	31528543	1000	+	.	gene_id "MSTRG.76239"; transcript_id "MSTRG.76239.19"; exon_number "11";
chr17	StringTie	exon	31528620	31528778	1000	+	.	gene_id "MSTRG.76239"; transcript_id "MSTRG.76239.19"; exon_number "12";
chr17	StringTie	exon	31530326	31530469	1000	+	.	gene_id "MSTRG.76239"; transcript_id "MSTRG.76239.19"; exon_number "13";
chr17	StringTie	exon	31531616	31538295	1000	+	.	gene_id "MSTRG.76239"; transcript_id "MSTRG.76239.19"; exon_number "14";
chr17	StringTie	transcript	31391815	31396859	1000	+	.	gene_id "MSTRG.76239"; transcript_id "MSTRG.76239.2";
chr17	StringTie	exon	31391815	31392011	1000	+	.	gene_id "MSTRG.76239"; transcript_id "MSTRG.76239.2"; exon_number "1";
chr17	StringTie	exon	31392986	31396859	1000	+	.	gene_id "MSTRG.76239"; transcript_id "MSTRG.76239.2"; exon_number "2";
chr17	StringTie	transcript	31487967	31538300	1000	+	.	gene_id "MSTRG.76239"; transcript_id "MSTRG.76239.20";
chr17	StringTie	exon	31487967	31488272	1000	+	.	gene_id "MSTRG.76239"; transcript_id "MSTRG.76239.20"; exon_number "1";
chr17	StringTie	exon	31509077	31509195	1000	+	.	gene_id "MSTRG.76239"; transcript_id "MSTRG.76239.20"; exon_number "2";
chr17	StringTie	exon	31517651	31517877	1000	+	.	gene_id "MSTRG.76239"; transcript_id "MSTRG.76239.20"; exon_number "3";
chr17	StringTie	exon	31521166	31521360	1000	+	.	gene_id "MSTRG.76239"; transcript_id "MSTRG.76239.20"; exon_number "4";
chr17	StringTie	exon	31521915	31522049	1000	+	.	gene_id "MSTRG.76239"; transcript_id "MSTRG.76239.20"; exon_number "5";
chr17	StringTie	exon	31522360	31522395	1000	+	.	gene_id "MSTRG.76239"; transcript_id "MSTRG.76239.20"; exon_number "6";
chr17	StringTie	exon	31523512	31523611	1000	+	.	gene_id "MSTRG.76239"; transcript_id "MSTRG.76239.20"; exon_number "7";
chr17	StringTie	exon	31523893	31523996	1000	+	.	gene_id "MSTRG.76239"; transcript_id "MSTRG.76239.20"; exon_number "8";
chr17	StringTie	exon	31525090	31525230	1000	+	.	gene_id "MSTRG.76239"; transcript_id "MSTRG.76239.20"; exon_number "9";
chr17	StringTie	exon	31527842	31527923	1000	+	.	gene_id "MSTRG.76239"; transcript_id "MSTRG.76239.20"; exon_number "10";
chr17	StringTie	exon	31528406	31528543	1000	+	.	gene_id "MSTRG.76239"; transcript_id "MSTRG.76239.20"; exon_number "11";
chr17	StringTie	exon	31528620	31528778	1000	+	.	gene_id "MSTRG.76239"; transcript_id "MSTRG.76239.20"; exon_number "12";
chr17	StringTie	exon	31530326	31530469	1000	+	.	gene_id "MSTRG.76239"; transcript_id "MSTRG.76239.20"; exon_number "13";
chr17	StringTie	exon	31531616	31538300	1000	+	.	gene_id "MSTRG.76239"; transcript_id "MSTRG.76239.20"; exon_number "14";
chr17	StringTie	transcript	31487975	31538258	1000	+	.	gene_id "MSTRG.76239"; transcript_id "MSTRG.76239.21";
chr17	StringTie	exon	31487975	31488272	1000	+	.	gene_id "MSTRG.76239"; transcript_id "MSTRG.76239.21"; exon_number "1";
chr17	StringTie	exon	31509077	31509192	1000	+	.	gene_id "MSTRG.76239"; transcript_id "MSTRG.76239.21"; exon_number "2";
chr17	StringTie	exon	31517651	31517877	1000	+	.	gene_id "MSTRG.76239"; transcript_id "MSTRG.76239.21"; exon_number "3";
chr17	StringTie	exon	31521166	31521360	1000	+	.	gene_id "MSTRG.76239"; transcript_id "MSTRG.76239.21"; exon_number "4";
chr17	StringTie	exon	31521915	31522049	1000	+	.	gene_id "MSTRG.76239"; transcript_id "MSTRG.76239.21"; exon_number "5";
chr17	StringTie	exon	31522360	31522395	1000	+	.	gene_id "MSTRG.76239"; transcript_id "MSTRG.76239.21"; exon_number "6";
chr17	StringTie	exon	31523512	31523611	1000	+	.	gene_id "MSTRG.76239"; transcript_id "MSTRG.76239.21"; exon_number "7";
chr17	StringTie	exon	31523893	31523996	1000	+	.	gene_id "MSTRG.76239"; transcript_id "MSTRG.76239.21"; exon_number "8";
chr17	StringTie	exon	31525090	31525230	1000	+	.	gene_id "MSTRG.76239"; transcript_id "MSTRG.76239.21"; exon_number "9";
chr17	StringTie	exon	31527842	31527923	1000	+	.	gene_id "MSTRG.76239"; transcript_id "MSTRG.76239.21"; exon_number "10";
chr17	StringTie	exon	31528406	31528543	1000	+	.	gene_id "MSTRG.76239"; transcript_id "MSTRG.76239.21"; exon_number "11";
chr17	StringTie	exon	31528620	31528778	1000	+	.	gene_id "MSTRG.76239"; transcript_id "MSTRG.76239.21"; exon_number "12";
chr17	StringTie	exon	31530326	31530469	1000	+	.	gene_id "MSTRG.76239"; transcript_id "MSTRG.76239.21"; exon_number "13";
chr17	StringTie	exon	31531616	31538258	1000	+	.	gene_id "MSTRG.76239"; transcript_id "MSTRG.76239.21"; exon_number "14";
chr17	StringTie	transcript	31487981	31538240	1000	+	.	gene_id "MSTRG.76239"; transcript_id "MSTRG.76239.22";
chr17	StringTie	exon	31487981	31488272	1000	+	.	gene_id "MSTRG.76239"; transcript_id "MSTRG.76239.22"; exon_number "1";
chr17	StringTie	exon	31509077	31509192	1000	+	.	gene_id "MSTRG.76239"; transcript_id "MSTRG.76239.22"; exon_number "2";
chr17	StringTie	exon	31517656	31517877	1000	+	.	gene_id "MSTRG.76239"; transcript_id "MSTRG.76239.22"; exon_number "3";
chr17	StringTie	exon	31521166	31521360	1000	+	.	gene_id "MSTRG.76239"; transcript_id "MSTRG.76239.22"; exon_number "4";
chr17	StringTie	exon	31521915	31522049	1000	+	.	gene_id "MSTRG.76239"; transcript_id "MSTRG.76239.22"; exon_number "5";
chr17	StringTie	exon	31522360	31522395	1000	+	.	gene_id "MSTRG.76239"; transcript_id "MSTRG.76239.22"; exon_number "6";
chr17	StringTie	exon	31523512	31523611	1000	+	.	gene_id "MSTRG.76239"; transcript_id "MSTRG.76239.22"; exon_number "7";
chr17	StringTie	exon	31523893	31523996	1000	+	.	gene_id "MSTRG.76239"; transcript_id "MSTRG.76239.22"; exon_number "8";
chr17	StringTie	exon	31525090	31525230	1000	+	.	gene_id "MSTRG.76239"; transcript_id "MSTRG.76239.22"; exon_number "9";
chr17	StringTie	exon	31527842	31527923	1000	+	.	gene_id "MSTRG.76239"; transcript_id "MSTRG.76239.22"; exon_number "10";
chr17	StringTie	exon	31528406	31528543	1000	+	.	gene_id "MSTRG.76239"; transcript_id "MSTRG.76239.22"; exon_number "11";
chr17	StringTie	exon	31528620	31528778	1000	+	.	gene_id "MSTRG.76239"; transcript_id "MSTRG.76239.22"; exon_number "12";
chr17	StringTie	exon	31530326	31530469	1000	+	.	gene_id "MSTRG.76239"; transcript_id "MSTRG.76239.22"; exon_number "13";
chr17	StringTie	exon	31531616	31538240	1000	+	.	gene_id "MSTRG.76239"; transcript_id "MSTRG.76239.22"; exon_number "14";
chr17	StringTie	transcript	31487984	31538285	1000	+	.	gene_id "MSTRG.76239"; transcript_id "MSTRG.76239.23";
chr17	StringTie	exon	31487984	31488272	1000	+	.	gene_id "MSTRG.76239"; transcript_id "MSTRG.76239.23"; exon_number "1";
chr17	StringTie	exon	31509077	31509232	1000	+	.	gene_id "MSTRG.76239"; transcript_id "MSTRG.76239.23"; exon_number "2";
chr17	StringTie	exon	31517651	31517877	1000	+	.	gene_id "MSTRG.76239"; transcript_id "MSTRG.76239.23"; exon_number "3";
chr17	StringTie	exon	31521166	31521360	1000	+	.	gene_id "MSTRG.76239"; transcript_id "MSTRG.76239.23"; exon_number "4";
chr17	StringTie	exon	31521915	31522049	1000	+	.	gene_id "MSTRG.76239"; transcript_id "MSTRG.76239.23"; exon_number "5";
chr17	StringTie	exon	31522360	31522395	1000	+	.	gene_id "MSTRG.76239"; transcript_id "MSTRG.76239.23"; exon_number "6";
chr17	StringTie	exon	31523512	31523611	1000	+	.	gene_id "MSTRG.76239"; transcript_id "MSTRG.76239.23"; exon_number "7";
chr17	StringTie	exon	31523893	31523996	1000	+	.	gene_id "MSTRG.76239"; transcript_id "MSTRG.76239.23"; exon_number "8";
chr17	StringTie	exon	31525090	31525230	1000	+	.	gene_id "MSTRG.76239"; transcript_id "MSTRG.76239.23"; exon_number "9";
chr17	StringTie	exon	31527842	31527923	1000	+	.	gene_id "MSTRG.76239"; transcript_id "MSTRG.76239.23"; exon_number "10";
chr17	StringTie	exon	31528406	31528543	1000	+	.	gene_id "MSTRG.76239"; transcript_id "MSTRG.76239.23"; exon_number "11";
chr17	StringTie	exon	31528620	31528778	1000	+	.	gene_id "MSTRG.76239"; transcript_id "MSTRG.76239.23"; exon_number "12";
chr17	StringTie	exon	31530326	31530469	1000	+	.	gene_id "MSTRG.76239"; transcript_id "MSTRG.76239.23"; exon_number "13";
chr17	StringTie	exon	31531616	31538285	1000	+	.	gene_id "MSTRG.76239"; transcript_id "MSTRG.76239.23"; exon_number "14";
chr17	StringTie	transcript	31498635	31538211	1000	+	.	gene_id "MSTRG.76239"; transcript_id "MSTRG.76239.28";
chr17	StringTie	exon	31498635	31498892	1000	+	.	gene_id "MSTRG.76239"; transcript_id "MSTRG.76239.28"; exon_number "1";
chr17	StringTie	exon	31517651	31517877	1000	+	.	gene_id "MSTRG.76239"; transcript_id "MSTRG.76239.28"; exon_number "2";
chr17	StringTie	exon	31521166	31521360	1000	+	.	gene_id "MSTRG.76239"; transcript_id "MSTRG.76239.28"; exon_number "3";
chr17	StringTie	exon	31521915	31522049	1000	+	.	gene_id "MSTRG.76239"; transcript_id "MSTRG.76239.28"; exon_number "4";
chr17	StringTie	exon	31522360	31522395	1000	+	.	gene_id "MSTRG.76239"; transcript_id "MSTRG.76239.28"; exon_number "5";
chr17	StringTie	exon	31523512	31523611	1000	+	.	gene_id "MSTRG.76239"; transcript_id "MSTRG.76239.28"; exon_number "6";
chr17	StringTie	exon	31523893	31523996	1000	+	.	gene_id "MSTRG.76239"; transcript_id "MSTRG.76239.28"; exon_number "7";
chr17	StringTie	exon	31525090	31525230	1000	+	.	gene_id "MSTRG.76239"; transcript_id "MSTRG.76239.28"; exon_number "8";
chr17	StringTie	exon	31527842	31527923	1000	+	.	gene_id "MSTRG.76239"; transcript_id "MSTRG.76239.28"; exon_number "9";
chr17	StringTie	exon	31528406	31528543	1000	+	.	gene_id "MSTRG.76239"; transcript_id "MSTRG.76239.28"; exon_number "10";
chr17	StringTie	exon	31528620	31528778	1000	+	.	gene_id "MSTRG.76239"; transcript_id "MSTRG.76239.28"; exon_number "11";
chr17	StringTie	exon	31530326	31530469	1000	+	.	gene_id "MSTRG.76239"; transcript_id "MSTRG.76239.28"; exon_number "12";
chr17	StringTie	exon	31531616	31538211	1000	+	.	gene_id "MSTRG.76239"; transcript_id "MSTRG.76239.28"; exon_number "13";
chr17	StringTie	transcript	31511759	31538222	1000	+	.	gene_id "MSTRG.76239"; transcript_id "MSTRG.76239.29";
chr17	StringTie	exon	31511759	31512065	1000	+	.	gene_id "MSTRG.76239"; transcript_id "MSTRG.76239.29"; exon_number "1";
chr17	StringTie	exon	31517651	31517877	1000	+	.	gene_id "MSTRG.76239"; transcript_id "MSTRG.76239.29"; exon_number "2";
chr17	StringTie	exon	31521166	31521360	1000	+	.	gene_id "MSTRG.76239"; transcript_id "MSTRG.76239.29"; exon_number "3";
chr17	StringTie	exon	31521915	31522049	1000	+	.	gene_id "MSTRG.76239"; transcript_id "MSTRG.76239.29"; exon_number "4";
chr17	StringTie	exon	31522360	31522395	1000	+	.	gene_id "MSTRG.76239"; transcript_id "MSTRG.76239.29"; exon_number "5";
chr17	StringTie	exon	31523512	31523611	1000	+	.	gene_id "MSTRG.76239"; transcript_id "MSTRG.76239.29"; exon_number "6";
chr17	StringTie	exon	31523893	31523996	1000	+	.	gene_id "MSTRG.76239"; transcript_id "MSTRG.76239.29"; exon_number "7";
chr17	StringTie	exon	31525090	31525230	1000	+	.	gene_id "MSTRG.76239"; transcript_id "MSTRG.76239.29"; exon_number "8";
chr17	StringTie	exon	31527842	31527923	1000	+	.	gene_id "MSTRG.76239"; transcript_id "MSTRG.76239.29"; exon_number "9";
chr17	StringTie	exon	31528406	31528543	1000	+	.	gene_id "MSTRG.76239"; transcript_id "MSTRG.76239.29"; exon_number "10";
chr17	StringTie	exon	31528620	31528778	1000	+	.	gene_id "MSTRG.76239"; transcript_id "MSTRG.76239.29"; exon_number "11";
chr17	StringTie	exon	31530326	31530469	1000	+	.	gene_id "MSTRG.76239"; transcript_id "MSTRG.76239.29"; exon_number "12";
chr17	StringTie	exon	31531616	31538222	1000	+	.	gene_id "MSTRG.76239"; transcript_id "MSTRG.76239.29"; exon_number "13";
chr17	StringTie	transcript	31391866	31448532	1000	+	.	gene_id "MSTRG.76239"; transcript_id "MSTRG.76239.3";
chr17	StringTie	exon	31391866	31392011	1000	+	.	gene_id "MSTRG.76239"; transcript_id "MSTRG.76239.3"; exon_number "1";
chr17	StringTie	exon	31431813	31431900	1000	+	.	gene_id "MSTRG.76239"; transcript_id "MSTRG.76239.3"; exon_number "2";
chr17	StringTie	exon	31434034	31434122	1000	+	.	gene_id "MSTRG.76239"; transcript_id "MSTRG.76239.3"; exon_number "3";
chr17	StringTie	exon	31448417	31448532	1000	+	.	gene_id "MSTRG.76239"; transcript_id "MSTRG.76239.3"; exon_number "4";
chr17	StringTie	transcript	31391910	31393931	1000	+	.	gene_id "MSTRG.76239"; transcript_id "MSTRG.76239.4";
chr17	StringTie	exon	31391910	31392011	1000	+	.	gene_id "MSTRG.76239"; transcript_id "MSTRG.76239.4"; exon_number "1";
chr17	StringTie	exon	31392283	31392396	1000	+	.	gene_id "MSTRG.76239"; transcript_id "MSTRG.76239.4"; exon_number "2";
chr17	StringTie	exon	31392991	31393184	1000	+	.	gene_id "MSTRG.76239"; transcript_id "MSTRG.76239.4"; exon_number "3";
chr17	StringTie	exon	31393323	31393931	1000	+	.	gene_id "MSTRG.76239"; transcript_id "MSTRG.76239.4"; exon_number "4";
chr17	StringTie	transcript	31391935	31538206	1000	+	.	gene_id "MSTRG.76239"; transcript_id "MSTRG.76239.5";
chr17	StringTie	exon	31391935	31392011	1000	+	.	gene_id "MSTRG.76239"; transcript_id "MSTRG.76239.5"; exon_number "1";
chr17	StringTie	exon	31392283	31392396	1000	+	.	gene_id "MSTRG.76239"; transcript_id "MSTRG.76239.5"; exon_number "2";
chr17	StringTie	exon	31431813	31431900	1000	+	.	gene_id "MSTRG.76239"; transcript_id "MSTRG.76239.5"; exon_number "3";
chr17	StringTie	exon	31434034	31434122	1000	+	.	gene_id "MSTRG.76239"; transcript_id "MSTRG.76239.5"; exon_number "4";
chr17	StringTie	exon	31517651	31517877	1000	+	.	gene_id "MSTRG.76239"; transcript_id "MSTRG.76239.5"; exon_number "5";
chr17	StringTie	exon	31521166	31521360	1000	+	.	gene_id "MSTRG.76239"; transcript_id "MSTRG.76239.5"; exon_number "6";
chr17	StringTie	exon	31521915	31522049	1000	+	.	gene_id "MSTRG.76239"; transcript_id "MSTRG.76239.5"; exon_number "7";
chr17	StringTie	exon	31522360	31522395	1000	+	.	gene_id "MSTRG.76239"; transcript_id "MSTRG.76239.5"; exon_number "8";
chr17	StringTie	exon	31523512	31523611	1000	+	.	gene_id "MSTRG.76239"; transcript_id "MSTRG.76239.5"; exon_number "9";
chr17	StringTie	exon	31523893	31523996	1000	+	.	gene_id "MSTRG.76239"; transcript_id "MSTRG.76239.5"; exon_number "10";
chr17	StringTie	exon	31525090	31525230	1000	+	.	gene_id "MSTRG.76239"; transcript_id "MSTRG.76239.5"; exon_number "11";
chr17	StringTie	exon	31527842	31527923	1000	+	.	gene_id "MSTRG.76239"; transcript_id "MSTRG.76239.5"; exon_number "12";
chr17	StringTie	exon	31528406	31528543	1000	+	.	gene_id "MSTRG.76239"; transcript_id "MSTRG.76239.5"; exon_number "13";
chr17	StringTie	exon	31528620	31528778	1000	+	.	gene_id "MSTRG.76239"; transcript_id "MSTRG.76239.5"; exon_number "14";
chr17	StringTie	exon	31530326	31530469	1000	+	.	gene_id "MSTRG.76239"; transcript_id "MSTRG.76239.5"; exon_number "15";
chr17	StringTie	exon	31531616	31538206	1000	+	.	gene_id "MSTRG.76239"; transcript_id "MSTRG.76239.5"; exon_number "16";
chr17	StringTie	transcript	31392299	31394327	1000	+	.	gene_id "MSTRG.76239"; transcript_id "MSTRG.76239.7";
chr17	StringTie	exon	31392299	31392396	1000	+	.	gene_id "MSTRG.76239"; transcript_id "MSTRG.76239.7"; exon_number "1";
chr17	StringTie	exon	31392986	31394327	1000	+	.	gene_id "MSTRG.76239"; transcript_id "MSTRG.76239.7"; exon_number "2";
chr17	StringTie	transcript	31425198	31454429	1000	+	.	gene_id "MSTRG.76239"; transcript_id "MSTRG.76239.8";
chr17	StringTie	exon	31425198	31425293	1000	+	.	gene_id "MSTRG.76239"; transcript_id "MSTRG.76239.8"; exon_number "1";
chr17	StringTie	exon	31431813	31431900	1000	+	.	gene_id "MSTRG.76239"; transcript_id "MSTRG.76239.8"; exon_number "2";
chr17	StringTie	exon	31434034	31434122	1000	+	.	gene_id "MSTRG.76239"; transcript_id "MSTRG.76239.8"; exon_number "3";
chr17	StringTie	exon	31448417	31454429	1000	+	.	gene_id "MSTRG.76239"; transcript_id "MSTRG.76239.8"; exon_number "4";
chr17	StringTie	transcript	31427498	31538222	1000	+	.	gene_id "MSTRG.76239"; transcript_id "MSTRG.76239.9";
chr17	StringTie	exon	31427498	31427590	1000	+	.	gene_id "MSTRG.76239"; transcript_id "MSTRG.76239.9"; exon_number "1";
chr17	StringTie	exon	31431813	31431900	1000	+	.	gene_id "MSTRG.76239"; transcript_id "MSTRG.76239.9"; exon_number "2";
chr17	StringTie	exon	31434034	31434122	1000	+	.	gene_id "MSTRG.76239"; transcript_id "MSTRG.76239.9"; exon_number "3";
chr17	StringTie	exon	31517651	31517877	1000	+	.	gene_id "MSTRG.76239"; transcript_id "MSTRG.76239.9"; exon_number "4";
chr17	StringTie	exon	31521166	31521360	1000	+	.	gene_id "MSTRG.76239"; transcript_id "MSTRG.76239.9"; exon_number "5";
chr17	StringTie	exon	31521915	31522049	1000	+	.	gene_id "MSTRG.76239"; transcript_id "MSTRG.76239.9"; exon_number "6";
chr17	StringTie	exon	31522360	31522395	1000	+	.	gene_id "MSTRG.76239"; transcript_id "MSTRG.76239.9"; exon_number "7";
chr17	StringTie	exon	31523512	31523611	1000	+	.	gene_id "MSTRG.76239"; transcript_id "MSTRG.76239.9"; exon_number "8";
chr17	StringTie	exon	31523893	31523996	1000	+	.	gene_id "MSTRG.76239"; transcript_id "MSTRG.76239.9"; exon_number "9";
chr17	StringTie	exon	31525090	31525230	1000	+	.	gene_id "MSTRG.76239"; transcript_id "MSTRG.76239.9"; exon_number "10";
chr17	StringTie	exon	31527842	31527923	1000	+	.	gene_id "MSTRG.76239"; transcript_id "MSTRG.76239.9"; exon_number "11";
chr17	StringTie	exon	31528406	31528543	1000	+	.	gene_id "MSTRG.76239"; transcript_id "MSTRG.76239.9"; exon_number "12";
chr17	StringTie	exon	31528620	31528778	1000	+	.	gene_id "MSTRG.76239"; transcript_id "MSTRG.76239.9"; exon_number "13";
chr17	StringTie	exon	31530326	31530469	1000	+	.	gene_id "MSTRG.76239"; transcript_id "MSTRG.76239.9"; exon_number "14";
chr17	StringTie	exon	31531616	31538222	1000	+	.	gene_id "MSTRG.76239"; transcript_id "MSTRG.76239.9"; exon_number "15";
chr1	StringTie	transcript	105747158	105747456	1000	.	.	gene_id "MSTRG.7624"; transcript_id "MSTRG.7624.1";
chr1	StringTie	exon	105747158	105747456	1000	.	.	gene_id "MSTRG.7624"; transcript_id "MSTRG.7624.1"; exon_number "1";
chr17	StringTie	transcript	31397665	31397870	1000	.	.	gene_id "MSTRG.76240"; transcript_id "MSTRG.76240.1";
chr17	StringTie	exon	31397665	31397870	1000	.	.	gene_id "MSTRG.76240"; transcript_id "MSTRG.76240.1"; exon_number "1";
chr17	StringTie	transcript	31398455	31398657	1000	.	.	gene_id "MSTRG.76241"; transcript_id "MSTRG.76241.1";
chr17	StringTie	exon	31398455	31398657	1000	.	.	gene_id "MSTRG.76241"; transcript_id "MSTRG.76241.1"; exon_number "1";
chr17	StringTie	transcript	31403603	31404328	1000	.	.	gene_id "MSTRG.76242"; transcript_id "MSTRG.76242.1";
chr17	StringTie	exon	31403603	31404328	1000	.	.	gene_id "MSTRG.76242"; transcript_id "MSTRG.76242.1"; exon_number "1";
chr17	StringTie	transcript	31404656	31405029	1000	.	.	gene_id "MSTRG.76243"; transcript_id "MSTRG.76243.1";
chr17	StringTie	exon	31404656	31405029	1000	.	.	gene_id "MSTRG.76243"; transcript_id "MSTRG.76243.1"; exon_number "1";
chr17	StringTie	transcript	31405659	31415130	1000	-	.	gene_id "MSTRG.76244"; transcript_id "MSTRG.76244.1";
chr17	StringTie	exon	31405659	31414381	1000	-	.	gene_id "MSTRG.76244"; transcript_id "MSTRG.76244.1"; exon_number "1";
chr17	StringTie	exon	31414863	31415130	1000	-	.	gene_id "MSTRG.76244"; transcript_id "MSTRG.76244.1"; exon_number "2";
chr17	StringTie	transcript	31413517	31415107	1000	-	.	gene_id "MSTRG.76244"; transcript_id "MSTRG.76244.2";
chr17	StringTie	exon	31413517	31414145	1000	-	.	gene_id "MSTRG.76244"; transcript_id "MSTRG.76244.2"; exon_number "1";
chr17	StringTie	exon	31414863	31415107	1000	-	.	gene_id "MSTRG.76244"; transcript_id "MSTRG.76244.2"; exon_number "2";
chr17	StringTie	transcript	31424928	31432354	1000	-	.	gene_id "MSTRG.76245"; transcript_id "MSTRG.76245.1";
chr17	StringTie	exon	31424928	31425550	1000	-	.	gene_id "MSTRG.76245"; transcript_id "MSTRG.76245.1"; exon_number "1";
chr17	StringTie	exon	31426046	31426252	1000	-	.	gene_id "MSTRG.76245"; transcript_id "MSTRG.76245.1"; exon_number "2";
chr17	StringTie	exon	31428077	31428270	1000	-	.	gene_id "MSTRG.76245"; transcript_id "MSTRG.76245.1"; exon_number "3";
chr17	StringTie	exon	31431302	31431409	1000	-	.	gene_id "MSTRG.76245"; transcript_id "MSTRG.76245.1"; exon_number "4";
chr17	StringTie	exon	31432106	31432354	1000	-	.	gene_id "MSTRG.76245"; transcript_id "MSTRG.76245.1"; exon_number "5";
chr17	StringTie	transcript	31424931	31432320	1000	-	.	gene_id "MSTRG.76245"; transcript_id "MSTRG.76245.2";
chr17	StringTie	exon	31424931	31425550	1000	-	.	gene_id "MSTRG.76245"; transcript_id "MSTRG.76245.2"; exon_number "1";
chr17	StringTie	exon	31426046	31426252	1000	-	.	gene_id "MSTRG.76245"; transcript_id "MSTRG.76245.2"; exon_number "2";
chr17	StringTie	exon	31431302	31431409	1000	-	.	gene_id "MSTRG.76245"; transcript_id "MSTRG.76245.2"; exon_number "3";
chr17	StringTie	exon	31432106	31432320	1000	-	.	gene_id "MSTRG.76245"; transcript_id "MSTRG.76245.2"; exon_number "4";
chr17	StringTie	transcript	31425195	31432307	1000	-	.	gene_id "MSTRG.76245"; transcript_id "MSTRG.76245.3";
chr17	StringTie	exon	31425195	31425550	1000	-	.	gene_id "MSTRG.76245"; transcript_id "MSTRG.76245.3"; exon_number "1";
chr17	StringTie	exon	31426046	31426122	1000	-	.	gene_id "MSTRG.76245"; transcript_id "MSTRG.76245.3"; exon_number "2";
chr17	StringTie	exon	31428077	31428270	1000	-	.	gene_id "MSTRG.76245"; transcript_id "MSTRG.76245.3"; exon_number "3";
chr17	StringTie	exon	31431302	31431409	1000	-	.	gene_id "MSTRG.76245"; transcript_id "MSTRG.76245.3"; exon_number "4";
chr17	StringTie	exon	31432106	31432307	1000	-	.	gene_id "MSTRG.76245"; transcript_id "MSTRG.76245.3"; exon_number "5";
chr17	StringTie	transcript	31425207	31432287	1000	-	.	gene_id "MSTRG.76245"; transcript_id "MSTRG.76245.4";
chr17	StringTie	exon	31425207	31425550	1000	-	.	gene_id "MSTRG.76245"; transcript_id "MSTRG.76245.4"; exon_number "1";
chr17	StringTie	exon	31426046	31426122	1000	-	.	gene_id "MSTRG.76245"; transcript_id "MSTRG.76245.4"; exon_number "2";
chr17	StringTie	exon	31431302	31431409	1000	-	.	gene_id "MSTRG.76245"; transcript_id "MSTRG.76245.4"; exon_number "3";
chr17	StringTie	exon	31432106	31432287	1000	-	.	gene_id "MSTRG.76245"; transcript_id "MSTRG.76245.4"; exon_number "4";
chr17	StringTie	transcript	31425270	31432278	1000	-	.	gene_id "MSTRG.76245"; transcript_id "MSTRG.76245.5";
chr17	StringTie	exon	31425270	31425550	1000	-	.	gene_id "MSTRG.76245"; transcript_id "MSTRG.76245.5"; exon_number "1";
chr17	StringTie	exon	31426046	31428270	1000	-	.	gene_id "MSTRG.76245"; transcript_id "MSTRG.76245.5"; exon_number "2";
chr17	StringTie	exon	31431235	31431409	1000	-	.	gene_id "MSTRG.76245"; transcript_id "MSTRG.76245.5"; exon_number "3";
chr17	StringTie	exon	31432106	31432278	1000	-	.	gene_id "MSTRG.76245"; transcript_id "MSTRG.76245.5"; exon_number "4";
chr17	StringTie	transcript	31425275	31432278	1000	-	.	gene_id "MSTRG.76245"; transcript_id "MSTRG.76245.6";
chr17	StringTie	exon	31425275	31425550	1000	-	.	gene_id "MSTRG.76245"; transcript_id "MSTRG.76245.6"; exon_number "1";
chr17	StringTie	exon	31426046	31426252	1000	-	.	gene_id "MSTRG.76245"; transcript_id "MSTRG.76245.6"; exon_number "2";
chr17	StringTie	exon	31431235	31431409	1000	-	.	gene_id "MSTRG.76245"; transcript_id "MSTRG.76245.6"; exon_number "3";
chr17	StringTie	exon	31432106	31432278	1000	-	.	gene_id "MSTRG.76245"; transcript_id "MSTRG.76245.6"; exon_number "4";
chr17	StringTie	transcript	31425284	31432287	1000	-	.	gene_id "MSTRG.76245"; transcript_id "MSTRG.76245.7";
chr17	StringTie	exon	31425284	31425550	1000	-	.	gene_id "MSTRG.76245"; transcript_id "MSTRG.76245.7"; exon_number "1";
chr17	StringTie	exon	31426046	31426114	1000	-	.	gene_id "MSTRG.76245"; transcript_id "MSTRG.76245.7"; exon_number "2";
chr17	StringTie	exon	31428077	31428270	1000	-	.	gene_id "MSTRG.76245"; transcript_id "MSTRG.76245.7"; exon_number "3";
chr17	StringTie	exon	31431302	31431409	1000	-	.	gene_id "MSTRG.76245"; transcript_id "MSTRG.76245.7"; exon_number "4";
chr17	StringTie	exon	31432106	31432287	1000	-	.	gene_id "MSTRG.76245"; transcript_id "MSTRG.76245.7"; exon_number "5";
chr17	StringTie	transcript	31425289	31432237	1000	-	.	gene_id "MSTRG.76245"; transcript_id "MSTRG.76245.8";
chr17	StringTie	exon	31425289	31425550	1000	-	.	gene_id "MSTRG.76245"; transcript_id "MSTRG.76245.8"; exon_number "1";
chr17	StringTie	exon	31426046	31426131	1000	-	.	gene_id "MSTRG.76245"; transcript_id "MSTRG.76245.8"; exon_number "2";
chr17	StringTie	exon	31431301	31431409	1000	-	.	gene_id "MSTRG.76245"; transcript_id "MSTRG.76245.8"; exon_number "3";
chr17	StringTie	exon	31432106	31432237	1000	-	.	gene_id "MSTRG.76245"; transcript_id "MSTRG.76245.8"; exon_number "4";
chr17	StringTie	transcript	31465543	31465832	1000	+	.	gene_id "MSTRG.76246"; transcript_id "ENST00000484117"; gene_name "RN7SL79P"; ref_gene_id "ENSG00000239595";
chr17	StringTie	exon	31465543	31465832	1000	+	.	gene_id "MSTRG.76246"; transcript_id "ENST00000484117"; exon_number "1"; gene_name "RN7SL79P"; ref_gene_id "ENSG00000239595";
chr17	StringTie	transcript	31518432	31518729	1000	+	.	gene_id "MSTRG.76247"; transcript_id "ENST00000578050"; gene_name "RN7SL45P"; ref_gene_id "ENSG00000264862";
chr17	StringTie	exon	31518432	31518729	1000	+	.	gene_id "MSTRG.76247"; transcript_id "ENST00000578050"; exon_number "1"; gene_name "RN7SL45P"; ref_gene_id "ENSG00000264862";
chr17	StringTie	transcript	31532099	31532593	1000	-	.	gene_id "MSTRG.76248"; transcript_id "MSTRG.76248.1";
chr17	StringTie	exon	31532099	31532224	1000	-	.	gene_id "MSTRG.76248"; transcript_id "MSTRG.76248.1"; exon_number "1";
chr17	StringTie	exon	31532314	31532593	1000	-	.	gene_id "MSTRG.76248"; transcript_id "MSTRG.76248.1"; exon_number "2";
chr17	StringTie	transcript	31533171	31533938	1000	-	.	gene_id "MSTRG.76249"; transcript_id "ENST00000624452"; gene_name "RP1-41C23.2"; ref_gene_id "ENSG00000278977";
chr17	StringTie	exon	31533171	31533938	1000	-	.	gene_id "MSTRG.76249"; transcript_id "ENST00000624452"; exon_number "1"; gene_name "RP1-41C23.2"; ref_gene_id "ENSG00000278977";
chr1	StringTie	transcript	105749939	105753072	1000	.	.	gene_id "MSTRG.7625"; transcript_id "MSTRG.7625.1";
chr1	StringTie	exon	105749939	105753072	1000	.	.	gene_id "MSTRG.7625"; transcript_id "MSTRG.7625.1"; exon_number "1";
chr17	StringTie	transcript	31536178	31537235	1000	-	.	gene_id "MSTRG.76250"; transcript_id "MSTRG.76250.1";
chr17	StringTie	exon	31536178	31536234	1000	-	.	gene_id "MSTRG.76250"; transcript_id "MSTRG.76250.1"; exon_number "1";
chr17	StringTie	exon	31536515	31536691	1000	-	.	gene_id "MSTRG.76250"; transcript_id "MSTRG.76250.1"; exon_number "2";
chr17	StringTie	exon	31536756	31537058	1000	-	.	gene_id "MSTRG.76250"; transcript_id "MSTRG.76250.1"; exon_number "3";
chr17	StringTie	exon	31537187	31537235	1000	-	.	gene_id "MSTRG.76250"; transcript_id "MSTRG.76250.1"; exon_number "4";
chr17	StringTie	transcript	31536366	31537860	1000	-	.	gene_id "MSTRG.76250"; transcript_id "MSTRG.76250.2";
chr17	StringTie	exon	31536366	31536576	1000	-	.	gene_id "MSTRG.76250"; transcript_id "MSTRG.76250.2"; exon_number "1";
chr17	StringTie	exon	31536765	31537107	1000	-	.	gene_id "MSTRG.76250"; transcript_id "MSTRG.76250.2"; exon_number "2";
chr17	StringTie	exon	31537419	31537593	1000	-	.	gene_id "MSTRG.76250"; transcript_id "MSTRG.76250.2"; exon_number "3";
chr17	StringTie	exon	31537743	31537860	1000	-	.	gene_id "MSTRG.76250"; transcript_id "MSTRG.76250.2"; exon_number "4";
chr17	StringTie	transcript	31536490	31538115	1000	-	.	gene_id "MSTRG.76250"; transcript_id "MSTRG.76250.3";
chr17	StringTie	exon	31536490	31536616	1000	-	.	gene_id "MSTRG.76250"; transcript_id "MSTRG.76250.3"; exon_number "1";
chr17	StringTie	exon	31537187	31537256	1000	-	.	gene_id "MSTRG.76250"; transcript_id "MSTRG.76250.3"; exon_number "2";
chr17	StringTie	exon	31538039	31538115	1000	-	.	gene_id "MSTRG.76250"; transcript_id "MSTRG.76250.3"; exon_number "3";
chr17	StringTie	transcript	35541382	35554853	1000	-	.	gene_id "MSTRG.76251"; transcript_id "MSTRG.76251.1";
chr17	StringTie	exon	35541382	35554853	1000	-	.	gene_id "MSTRG.76251"; transcript_id "MSTRG.76251.1"; exon_number "1";
chr17	StringTie	transcript	35548125	35558098	1000	-	.	gene_id "MSTRG.76252"; transcript_id "ENST00000415846"; gene_name "SLFN14"; ref_gene_id "ENSG00000236320";
chr17	StringTie	exon	35548125	35549073	1000	-	.	gene_id "MSTRG.76252"; transcript_id "ENST00000415846"; exon_number "1"; gene_name "SLFN14"; ref_gene_id "ENSG00000236320";
chr17	StringTie	exon	35552730	35553444	1000	-	.	gene_id "MSTRG.76252"; transcript_id "ENST00000415846"; exon_number "2"; gene_name "SLFN14"; ref_gene_id "ENSG00000236320";
chr17	StringTie	exon	35554576	35554704	1000	-	.	gene_id "MSTRG.76252"; transcript_id "ENST00000415846"; exon_number "3"; gene_name "SLFN14"; ref_gene_id "ENSG00000236320";
chr17	StringTie	exon	35557003	35558098	1000	-	.	gene_id "MSTRG.76252"; transcript_id "ENST00000415846"; exon_number "4"; gene_name "SLFN14"; ref_gene_id "ENSG00000236320";
chr17	StringTie	transcript	35561539	35562077	1000	-	.	gene_id "MSTRG.76252"; transcript_id "ENST00000591634"; gene_name "RP11-1094M14.14"; ref_gene_id "ENSG00000267625";
chr17	StringTie	exon	35561539	35561644	1000	-	.	gene_id "MSTRG.76252"; transcript_id "ENST00000591634"; exon_number "1"; gene_name "RP11-1094M14.14"; ref_gene_id "ENSG00000267625";
chr17	StringTie	exon	35561999	35562077	1000	-	.	gene_id "MSTRG.76252"; transcript_id "ENST00000591634"; exon_number "2"; gene_name "RP11-1094M14.14"; ref_gene_id "ENSG00000267625";
chr17	StringTie	transcript	35543352	35562046	1000	-	.	gene_id "MSTRG.76252"; transcript_id "MSTRG.76252.1";
chr17	StringTie	exon	35543352	35549073	1000	-	.	gene_id "MSTRG.76252"; transcript_id "MSTRG.76252.1"; exon_number "1";
chr17	StringTie	exon	35552730	35553444	1000	-	.	gene_id "MSTRG.76252"; transcript_id "MSTRG.76252.1"; exon_number "2";
chr17	StringTie	exon	35554576	35554704	1000	-	.	gene_id "MSTRG.76252"; transcript_id "MSTRG.76252.1"; exon_number "3";
chr17	StringTie	exon	35557003	35558106	1000	-	.	gene_id "MSTRG.76252"; transcript_id "MSTRG.76252.1"; exon_number "4";
chr17	StringTie	exon	35559727	35559805	1000	-	.	gene_id "MSTRG.76252"; transcript_id "MSTRG.76252.1"; exon_number "5";
chr17	StringTie	exon	35560767	35562046	1000	-	.	gene_id "MSTRG.76252"; transcript_id "MSTRG.76252.1"; exon_number "6";
chr17	StringTie	transcript	35543908	35559209	1000	-	.	gene_id "MSTRG.76252"; transcript_id "MSTRG.76252.2";
chr17	StringTie	exon	35543908	35549073	1000	-	.	gene_id "MSTRG.76252"; transcript_id "MSTRG.76252.2"; exon_number "1";
chr17	StringTie	exon	35552730	35553444	1000	-	.	gene_id "MSTRG.76252"; transcript_id "MSTRG.76252.2"; exon_number "2";
chr17	StringTie	exon	35554576	35554704	1000	-	.	gene_id "MSTRG.76252"; transcript_id "MSTRG.76252.2"; exon_number "3";
chr17	StringTie	exon	35557003	35558106	1000	-	.	gene_id "MSTRG.76252"; transcript_id "MSTRG.76252.2"; exon_number "4";
chr17	StringTie	exon	35559101	35559209	1000	-	.	gene_id "MSTRG.76252"; transcript_id "MSTRG.76252.2"; exon_number "5";
chr17	StringTie	transcript	35543989	35558106	1000	-	.	gene_id "MSTRG.76252"; transcript_id "MSTRG.76252.3";
chr17	StringTie	exon	35543989	35549073	1000	-	.	gene_id "MSTRG.76252"; transcript_id "MSTRG.76252.3"; exon_number "1";
chr17	StringTie	exon	35552694	35553444	1000	-	.	gene_id "MSTRG.76252"; transcript_id "MSTRG.76252.3"; exon_number "2";
chr17	StringTie	exon	35554576	35554704	1000	-	.	gene_id "MSTRG.76252"; transcript_id "MSTRG.76252.3"; exon_number "3";
chr17	StringTie	exon	35557003	35557791	1000	-	.	gene_id "MSTRG.76252"; transcript_id "MSTRG.76252.3"; exon_number "4";
chr17	StringTie	exon	35558021	35558106	1000	-	.	gene_id "MSTRG.76252"; transcript_id "MSTRG.76252.3"; exon_number "5";
chr17	StringTie	transcript	35543989	35559841	1000	-	.	gene_id "MSTRG.76252"; transcript_id "MSTRG.76252.4";
chr17	StringTie	exon	35543989	35549073	1000	-	.	gene_id "MSTRG.76252"; transcript_id "MSTRG.76252.4"; exon_number "1";
chr17	StringTie	exon	35552730	35553444	1000	-	.	gene_id "MSTRG.76252"; transcript_id "MSTRG.76252.4"; exon_number "2";
chr17	StringTie	exon	35554576	35554704	1000	-	.	gene_id "MSTRG.76252"; transcript_id "MSTRG.76252.4"; exon_number "3";
chr17	StringTie	exon	35557196	35558106	1000	-	.	gene_id "MSTRG.76252"; transcript_id "MSTRG.76252.4"; exon_number "4";
chr17	StringTie	exon	35559727	35559841	1000	-	.	gene_id "MSTRG.76252"; transcript_id "MSTRG.76252.4"; exon_number "5";
chr17	StringTie	transcript	35553205	35554767	1000	+	.	gene_id "MSTRG.76253"; transcript_id "ENST00000588445"; gene_name "RP11-1094M14.12"; ref_gene_id "ENSG00000267359";
chr17	StringTie	exon	35553205	35553491	1000	+	.	gene_id "MSTRG.76253"; transcript_id "ENST00000588445"; exon_number "1"; gene_name "RP11-1094M14.12"; ref_gene_id "ENSG00000267359";
chr17	StringTie	exon	35554598	35554767	1000	+	.	gene_id "MSTRG.76253"; transcript_id "ENST00000588445"; exon_number "2"; gene_name "RP11-1094M14.12"; ref_gene_id "ENSG00000267359";
chr17	StringTie	transcript	35553177	35555042	1000	+	.	gene_id "MSTRG.76253"; transcript_id "MSTRG.76253.1";
chr17	StringTie	exon	35553177	35553491	1000	+	.	gene_id "MSTRG.76253"; transcript_id "MSTRG.76253.1"; exon_number "1";
chr17	StringTie	exon	35554446	35555042	1000	+	.	gene_id "MSTRG.76253"; transcript_id "MSTRG.76253.1"; exon_number "2";
chr17	StringTie	transcript	35562363	35564496	1000	.	.	gene_id "MSTRG.76254"; transcript_id "MSTRG.76254.1";
chr17	StringTie	exon	35562363	35564496	1000	.	.	gene_id "MSTRG.76254"; transcript_id "MSTRG.76254.1"; exon_number "1";
chr17	StringTie	transcript	35566517	35566672	1000	+	.	gene_id "MSTRG.76255"; transcript_id "ENST00000495111"; gene_name "RP11-1094M14.1"; ref_gene_id "ENSG00000242660";
chr17	StringTie	exon	35566517	35566672	1000	+	.	gene_id "MSTRG.76255"; transcript_id "ENST00000495111"; exon_number "1"; gene_name "RP11-1094M14.1"; ref_gene_id "ENSG00000242660";
chr17	StringTie	transcript	35566917	35567477	1000	.	.	gene_id "MSTRG.76256"; transcript_id "MSTRG.76256.1";
chr17	StringTie	exon	35566917	35567477	1000	.	.	gene_id "MSTRG.76256"; transcript_id "MSTRG.76256.1"; exon_number "1";
chr17	StringTie	transcript	29058534	29058934	1000	-	.	gene_id "MSTRG.76257"; transcript_id "MSTRG.76257.1";
chr17	StringTie	exon	29058534	29058934	1000	-	.	gene_id "MSTRG.76257"; transcript_id "MSTRG.76257.1"; exon_number "1";
chr17	StringTie	transcript	29073521	29078857	1000	-	.	gene_id "MSTRG.76258"; transcript_id "ENST00000359450"; gene_name "TIAF1"; ref_gene_id "ENSG00000221995";
chr17	StringTie	exon	29073521	29078857	1000	-	.	gene_id "MSTRG.76258"; transcript_id "ENST00000359450"; exon_number "1"; gene_name "TIAF1"; ref_gene_id "ENSG00000221995";
chr17	StringTie	transcript	29074829	29086801	1000	-	.	gene_id "MSTRG.76258"; transcript_id "ENST00000527312"; gene_name "MYO18A"; ref_gene_id "ENSG00000196535";
chr17	StringTie	exon	29074829	29074914	1000	-	.	gene_id "MSTRG.76258"; transcript_id "ENST00000527312"; exon_number "1"; gene_name "MYO18A"; ref_gene_id "ENSG00000196535";
chr17	StringTie	exon	29082316	29082438	1000	-	.	gene_id "MSTRG.76258"; transcript_id "ENST00000527312"; exon_number "2"; gene_name "MYO18A"; ref_gene_id "ENSG00000196535";
chr17	StringTie	exon	29086438	29086801	1000	-	.	gene_id "MSTRG.76258"; transcript_id "ENST00000527312"; exon_number "3"; gene_name "MYO18A"; ref_gene_id "ENSG00000196535";
chr17	StringTie	transcript	29071124	29180412	1000	-	.	gene_id "MSTRG.76258"; transcript_id "ENST00000527372"; gene_name "MYO18A"; ref_gene_id "ENSG00000196535";
chr17	StringTie	exon	29071124	29074914	1000	-	.	gene_id "MSTRG.76258"; transcript_id "ENST00000527372"; exon_number "1"; gene_name "MYO18A"; ref_gene_id "ENSG00000196535";
chr17	StringTie	exon	29082316	29082438	1000	-	.	gene_id "MSTRG.76258"; transcript_id "ENST00000527372"; exon_number "2"; gene_name "MYO18A"; ref_gene_id "ENSG00000196535";
chr17	StringTie	exon	29085604	29085648	1000	-	.	gene_id "MSTRG.76258"; transcript_id "ENST00000527372"; exon_number "3"; gene_name "MYO18A"; ref_gene_id "ENSG00000196535";
chr17	StringTie	exon	29086438	29086577	1000	-	.	gene_id "MSTRG.76258"; transcript_id "ENST00000527372"; exon_number "4"; gene_name "MYO18A"; ref_gene_id "ENSG00000196535";
chr17	StringTie	exon	29086936	29087121	1000	-	.	gene_id "MSTRG.76258"; transcript_id "ENST00000527372"; exon_number "5"; gene_name "MYO18A"; ref_gene_id "ENSG00000196535";
chr17	StringTie	exon	29089961	29090098	1000	-	.	gene_id "MSTRG.76258"; transcript_id "ENST00000527372"; exon_number "6"; gene_name "MYO18A"; ref_gene_id "ENSG00000196535";
chr17	StringTie	exon	29090532	29090615	1000	-	.	gene_id "MSTRG.76258"; transcript_id "ENST00000527372"; exon_number "7"; gene_name "MYO18A"; ref_gene_id "ENSG00000196535";
chr17	StringTie	exon	29090810	29090926	1000	-	.	gene_id "MSTRG.76258"; transcript_id "ENST00000527372"; exon_number "8"; gene_name "MYO18A"; ref_gene_id "ENSG00000196535";
chr17	StringTie	exon	29092343	29092456	1000	-	.	gene_id "MSTRG.76258"; transcript_id "ENST00000527372"; exon_number "9"; gene_name "MYO18A"; ref_gene_id "ENSG00000196535";
chr17	StringTie	exon	29092855	29093001	1000	-	.	gene_id "MSTRG.76258"; transcript_id "ENST00000527372"; exon_number "10"; gene_name "MYO18A"; ref_gene_id "ENSG00000196535";
chr17	StringTie	exon	29093323	29093427	1000	-	.	gene_id "MSTRG.76258"; transcript_id "ENST00000527372"; exon_number "11"; gene_name "MYO18A"; ref_gene_id "ENSG00000196535";
chr17	StringTie	exon	29093980	29094090	1000	-	.	gene_id "MSTRG.76258"; transcript_id "ENST00000527372"; exon_number "12"; gene_name "MYO18A"; ref_gene_id "ENSG00000196535";
chr17	StringTie	exon	29094650	29094850	1000	-	.	gene_id "MSTRG.76258"; transcript_id "ENST00000527372"; exon_number "13"; gene_name "MYO18A"; ref_gene_id "ENSG00000196535";
chr17	StringTie	exon	29094936	29095059	1000	-	.	gene_id "MSTRG.76258"; transcript_id "ENST00000527372"; exon_number "14"; gene_name "MYO18A"; ref_gene_id "ENSG00000196535";
chr17	StringTie	exon	29096761	29096915	1000	-	.	gene_id "MSTRG.76258"; transcript_id "ENST00000527372"; exon_number "15"; gene_name "MYO18A"; ref_gene_id "ENSG00000196535";
chr17	StringTie	exon	29097223	29097350	1000	-	.	gene_id "MSTRG.76258"; transcript_id "ENST00000527372"; exon_number "16"; gene_name "MYO18A"; ref_gene_id "ENSG00000196535";
chr17	StringTie	exon	29097788	29097899	1000	-	.	gene_id "MSTRG.76258"; transcript_id "ENST00000527372"; exon_number "17"; gene_name "MYO18A"; ref_gene_id "ENSG00000196535";
chr17	StringTie	exon	29098105	29098224	1000	-	.	gene_id "MSTRG.76258"; transcript_id "ENST00000527372"; exon_number "18"; gene_name "MYO18A"; ref_gene_id "ENSG00000196535";
chr17	StringTie	exon	29098356	29098445	1000	-	.	gene_id "MSTRG.76258"; transcript_id "ENST00000527372"; exon_number "19"; gene_name "MYO18A"; ref_gene_id "ENSG00000196535";
chr17	StringTie	exon	29098826	29098969	1000	-	.	gene_id "MSTRG.76258"; transcript_id "ENST00000527372"; exon_number "20"; gene_name "MYO18A"; ref_gene_id "ENSG00000196535";
chr17	StringTie	exon	29099634	29099762	1000	-	.	gene_id "MSTRG.76258"; transcript_id "ENST00000527372"; exon_number "21"; gene_name "MYO18A"; ref_gene_id "ENSG00000196535";
chr17	StringTie	exon	29103599	29103664	1000	-	.	gene_id "MSTRG.76258"; transcript_id "ENST00000527372"; exon_number "22"; gene_name "MYO18A"; ref_gene_id "ENSG00000196535";
chr17	StringTie	exon	29107080	29107189	1000	-	.	gene_id "MSTRG.76258"; transcript_id "ENST00000527372"; exon_number "23"; gene_name "MYO18A"; ref_gene_id "ENSG00000196535";
chr17	StringTie	exon	29109858	29110101	1000	-	.	gene_id "MSTRG.76258"; transcript_id "ENST00000527372"; exon_number "24"; gene_name "MYO18A"; ref_gene_id "ENSG00000196535";
chr17	StringTie	exon	29110436	29110622	1000	-	.	gene_id "MSTRG.76258"; transcript_id "ENST00000527372"; exon_number "25"; gene_name "MYO18A"; ref_gene_id "ENSG00000196535";
chr17	StringTie	exon	29111424	29111583	1000	-	.	gene_id "MSTRG.76258"; transcript_id "ENST00000527372"; exon_number "26"; gene_name "MYO18A"; ref_gene_id "ENSG00000196535";
chr17	StringTie	exon	29111722	29111863	1000	-	.	gene_id "MSTRG.76258"; transcript_id "ENST00000527372"; exon_number "27"; gene_name "MYO18A"; ref_gene_id "ENSG00000196535";
chr17	StringTie	exon	29114011	29114097	1000	-	.	gene_id "MSTRG.76258"; transcript_id "ENST00000527372"; exon_number "28"; gene_name "MYO18A"; ref_gene_id "ENSG00000196535";
chr17	StringTie	exon	29114907	29115099	1000	-	.	gene_id "MSTRG.76258"; transcript_id "ENST00000527372"; exon_number "29"; gene_name "MYO18A"; ref_gene_id "ENSG00000196535";
chr17	StringTie	exon	29115351	29115441	1000	-	.	gene_id "MSTRG.76258"; transcript_id "ENST00000527372"; exon_number "30"; gene_name "MYO18A"; ref_gene_id "ENSG00000196535";
chr17	StringTie	exon	29115664	29115840	1000	-	.	gene_id "MSTRG.76258"; transcript_id "ENST00000527372"; exon_number "31"; gene_name "MYO18A"; ref_gene_id "ENSG00000196535";
chr17	StringTie	exon	29116444	29116455	1000	-	.	gene_id "MSTRG.76258"; transcript_id "ENST00000527372"; exon_number "32"; gene_name "MYO18A"; ref_gene_id "ENSG00000196535";
chr17	StringTie	exon	29118045	29118189	1000	-	.	gene_id "MSTRG.76258"; transcript_id "ENST00000527372"; exon_number "33"; gene_name "MYO18A"; ref_gene_id "ENSG00000196535";
chr17	StringTie	exon	29118377	29118440	1000	-	.	gene_id "MSTRG.76258"; transcript_id "ENST00000527372"; exon_number "34"; gene_name "MYO18A"; ref_gene_id "ENSG00000196535";
chr17	StringTie	exon	29119335	29119435	1000	-	.	gene_id "MSTRG.76258"; transcript_id "ENST00000527372"; exon_number "35"; gene_name "MYO18A"; ref_gene_id "ENSG00000196535";
chr17	StringTie	exon	29120616	29120758	1000	-	.	gene_id "MSTRG.76258"; transcript_id "ENST00000527372"; exon_number "36"; gene_name "MYO18A"; ref_gene_id "ENSG00000196535";
chr17	StringTie	exon	29120998	29121211	1000	-	.	gene_id "MSTRG.76258"; transcript_id "ENST00000527372"; exon_number "37"; gene_name "MYO18A"; ref_gene_id "ENSG00000196535";
chr17	StringTie	exon	29121547	29121723	1000	-	.	gene_id "MSTRG.76258"; transcript_id "ENST00000527372"; exon_number "38"; gene_name "MYO18A"; ref_gene_id "ENSG00000196535";
chr17	StringTie	exon	29121851	29121957	1000	-	.	gene_id "MSTRG.76258"; transcript_id "ENST00000527372"; exon_number "39"; gene_name "MYO18A"; ref_gene_id "ENSG00000196535";
chr17	StringTie	exon	29122166	29122253	1000	-	.	gene_id "MSTRG.76258"; transcript_id "ENST00000527372"; exon_number "40"; gene_name "MYO18A"; ref_gene_id "ENSG00000196535";
chr17	StringTie	exon	29165942	29167021	1000	-	.	gene_id "MSTRG.76258"; transcript_id "ENST00000527372"; exon_number "41"; gene_name "MYO18A"; ref_gene_id "ENSG00000196535";
chr17	StringTie	exon	29180313	29180412	1000	-	.	gene_id "MSTRG.76258"; transcript_id "ENST00000527372"; exon_number "42"; gene_name "MYO18A"; ref_gene_id "ENSG00000196535";
chr17	StringTie	transcript	29121547	29140389	1000	-	.	gene_id "MSTRG.76258"; transcript_id "ENST00000528322"; gene_name "MYO18A"; ref_gene_id "ENSG00000196535";
chr17	StringTie	exon	29121547	29121957	1000	-	.	gene_id "MSTRG.76258"; transcript_id "ENST00000528322"; exon_number "1"; gene_name "MYO18A"; ref_gene_id "ENSG00000196535";
chr17	StringTie	exon	29122166	29122253	1000	-	.	gene_id "MSTRG.76258"; transcript_id "ENST00000528322"; exon_number "2"; gene_name "MYO18A"; ref_gene_id "ENSG00000196535";
chr17	StringTie	exon	29140340	29140389	1000	-	.	gene_id "MSTRG.76258"; transcript_id "ENST00000528322"; exon_number "3"; gene_name "MYO18A"; ref_gene_id "ENSG00000196535";
chr17	StringTie	transcript	29121110	29140418	1000	-	.	gene_id "MSTRG.76258"; transcript_id "ENST00000528564"; gene_name "MYO18A"; ref_gene_id "ENSG00000196535";
chr17	StringTie	exon	29121110	29121211	1000	-	.	gene_id "MSTRG.76258"; transcript_id "ENST00000528564"; exon_number "1"; gene_name "MYO18A"; ref_gene_id "ENSG00000196535";
chr17	StringTie	exon	29121547	29121723	1000	-	.	gene_id "MSTRG.76258"; transcript_id "ENST00000528564"; exon_number "2"; gene_name "MYO18A"; ref_gene_id "ENSG00000196535";
chr17	StringTie	exon	29121851	29121957	1000	-	.	gene_id "MSTRG.76258"; transcript_id "ENST00000528564"; exon_number "3"; gene_name "MYO18A"; ref_gene_id "ENSG00000196535";
chr17	StringTie	exon	29122166	29122253	1000	-	.	gene_id "MSTRG.76258"; transcript_id "ENST00000528564"; exon_number "4"; gene_name "MYO18A"; ref_gene_id "ENSG00000196535";
chr17	StringTie	exon	29124653	29124688	1000	-	.	gene_id "MSTRG.76258"; transcript_id "ENST00000528564"; exon_number "5"; gene_name "MYO18A"; ref_gene_id "ENSG00000196535";
chr17	StringTie	exon	29140340	29140418	1000	-	.	gene_id "MSTRG.76258"; transcript_id "ENST00000528564"; exon_number "6"; gene_name "MYO18A"; ref_gene_id "ENSG00000196535";
chr17	StringTie	transcript	29073517	29091519	1000	-	.	gene_id "MSTRG.76258"; transcript_id "ENST00000529578"; gene_name "MYO18A"; ref_gene_id "ENSG00000196535";
chr17	StringTie	exon	29073517	29074914	1000	-	.	gene_id "MSTRG.76258"; transcript_id "ENST00000529578"; exon_number "1"; gene_name "MYO18A"; ref_gene_id "ENSG00000196535";
chr17	StringTie	exon	29082316	29082438	1000	-	.	gene_id "MSTRG.76258"; transcript_id "ENST00000529578"; exon_number "2"; gene_name "MYO18A"; ref_gene_id "ENSG00000196535";
chr17	StringTie	exon	29086438	29086577	1000	-	.	gene_id "MSTRG.76258"; transcript_id "ENST00000529578"; exon_number "3"; gene_name "MYO18A"; ref_gene_id "ENSG00000196535";
chr17	StringTie	exon	29086936	29087121	1000	-	.	gene_id "MSTRG.76258"; transcript_id "ENST00000529578"; exon_number "4"; gene_name "MYO18A"; ref_gene_id "ENSG00000196535";
chr17	StringTie	exon	29089961	29090098	1000	-	.	gene_id "MSTRG.76258"; transcript_id "ENST00000529578"; exon_number "5"; gene_name "MYO18A"; ref_gene_id "ENSG00000196535";
chr17	StringTie	exon	29090532	29090615	1000	-	.	gene_id "MSTRG.76258"; transcript_id "ENST00000529578"; exon_number "6"; gene_name "MYO18A"; ref_gene_id "ENSG00000196535";
chr17	StringTie	exon	29090810	29090926	1000	-	.	gene_id "MSTRG.76258"; transcript_id "ENST00000529578"; exon_number "7"; gene_name "MYO18A"; ref_gene_id "ENSG00000196535";
chr17	StringTie	exon	29091039	29091519	1000	-	.	gene_id "MSTRG.76258"; transcript_id "ENST00000529578"; exon_number "8"; gene_name "MYO18A"; ref_gene_id "ENSG00000196535";
chr17	StringTie	transcript	29086572	29091093	1000	-	.	gene_id "MSTRG.76258"; transcript_id "ENST00000529889"; gene_name "MYO18A"; ref_gene_id "ENSG00000196535";
chr17	StringTie	exon	29086572	29086577	1000	-	.	gene_id "MSTRG.76258"; transcript_id "ENST00000529889"; exon_number "1"; gene_name "MYO18A"; ref_gene_id "ENSG00000196535";
chr17	StringTie	exon	29086936	29087121	1000	-	.	gene_id "MSTRG.76258"; transcript_id "ENST00000529889"; exon_number "2"; gene_name "MYO18A"; ref_gene_id "ENSG00000196535";
chr17	StringTie	exon	29089961	29090098	1000	-	.	gene_id "MSTRG.76258"; transcript_id "ENST00000529889"; exon_number "3"; gene_name "MYO18A"; ref_gene_id "ENSG00000196535";
chr17	StringTie	exon	29090532	29090615	1000	-	.	gene_id "MSTRG.76258"; transcript_id "ENST00000529889"; exon_number "4"; gene_name "MYO18A"; ref_gene_id "ENSG00000196535";
chr17	StringTie	exon	29090810	29091093	1000	-	.	gene_id "MSTRG.76258"; transcript_id "ENST00000529889"; exon_number "5"; gene_name "MYO18A"; ref_gene_id "ENSG00000196535";
chr17	StringTie	transcript	29073521	29140379	1000	-	.	gene_id "MSTRG.76258"; transcript_id "ENST00000530254"; gene_name "MYO18A"; ref_gene_id "ENSG00000196535";
chr17	StringTie	exon	29073521	29074914	1000	-	.	gene_id "MSTRG.76258"; transcript_id "ENST00000530254"; exon_number "1"; gene_name "MYO18A"; ref_gene_id "ENSG00000196535";
chr17	StringTie	exon	29082316	29082438	1000	-	.	gene_id "MSTRG.76258"; transcript_id "ENST00000530254"; exon_number "2"; gene_name "MYO18A"; ref_gene_id "ENSG00000196535";
chr17	StringTie	exon	29086438	29086577	1000	-	.	gene_id "MSTRG.76258"; transcript_id "ENST00000530254"; exon_number "3"; gene_name "MYO18A"; ref_gene_id "ENSG00000196535";
chr17	StringTie	exon	29086936	29087121	1000	-	.	gene_id "MSTRG.76258"; transcript_id "ENST00000530254"; exon_number "4"; gene_name "MYO18A"; ref_gene_id "ENSG00000196535";
chr17	StringTie	exon	29089961	29090098	1000	-	.	gene_id "MSTRG.76258"; transcript_id "ENST00000530254"; exon_number "5"; gene_name "MYO18A"; ref_gene_id "ENSG00000196535";
chr17	StringTie	exon	29090532	29090615	1000	-	.	gene_id "MSTRG.76258"; transcript_id "ENST00000530254"; exon_number "6"; gene_name "MYO18A"; ref_gene_id "ENSG00000196535";
chr17	StringTie	exon	29090810	29090926	1000	-	.	gene_id "MSTRG.76258"; transcript_id "ENST00000530254"; exon_number "7"; gene_name "MYO18A"; ref_gene_id "ENSG00000196535";
chr17	StringTie	exon	29092343	29092456	1000	-	.	gene_id "MSTRG.76258"; transcript_id "ENST00000530254"; exon_number "8"; gene_name "MYO18A"; ref_gene_id "ENSG00000196535";
chr17	StringTie	exon	29092855	29093001	1000	-	.	gene_id "MSTRG.76258"; transcript_id "ENST00000530254"; exon_number "9"; gene_name "MYO18A"; ref_gene_id "ENSG00000196535";
chr17	StringTie	exon	29093323	29093427	1000	-	.	gene_id "MSTRG.76258"; transcript_id "ENST00000530254"; exon_number "10"; gene_name "MYO18A"; ref_gene_id "ENSG00000196535";
chr17	StringTie	exon	29093980	29094090	1000	-	.	gene_id "MSTRG.76258"; transcript_id "ENST00000530254"; exon_number "11"; gene_name "MYO18A"; ref_gene_id "ENSG00000196535";
chr17	StringTie	exon	29094650	29094850	1000	-	.	gene_id "MSTRG.76258"; transcript_id "ENST00000530254"; exon_number "12"; gene_name "MYO18A"; ref_gene_id "ENSG00000196535";
chr17	StringTie	exon	29094936	29095059	1000	-	.	gene_id "MSTRG.76258"; transcript_id "ENST00000530254"; exon_number "13"; gene_name "MYO18A"; ref_gene_id "ENSG00000196535";
chr17	StringTie	exon	29096761	29096915	1000	-	.	gene_id "MSTRG.76258"; transcript_id "ENST00000530254"; exon_number "14"; gene_name "MYO18A"; ref_gene_id "ENSG00000196535";
chr17	StringTie	exon	29097223	29097350	1000	-	.	gene_id "MSTRG.76258"; transcript_id "ENST00000530254"; exon_number "15"; gene_name "MYO18A"; ref_gene_id "ENSG00000196535";
chr17	StringTie	exon	29097788	29097899	1000	-	.	gene_id "MSTRG.76258"; transcript_id "ENST00000530254"; exon_number "16"; gene_name "MYO18A"; ref_gene_id "ENSG00000196535";
chr17	StringTie	exon	29098105	29098224	1000	-	.	gene_id "MSTRG.76258"; transcript_id "ENST00000530254"; exon_number "17"; gene_name "MYO18A"; ref_gene_id "ENSG00000196535";
chr17	StringTie	exon	29098356	29098445	1000	-	.	gene_id "MSTRG.76258"; transcript_id "ENST00000530254"; exon_number "18"; gene_name "MYO18A"; ref_gene_id "ENSG00000196535";
chr17	StringTie	exon	29098826	29098969	1000	-	.	gene_id "MSTRG.76258"; transcript_id "ENST00000530254"; exon_number "19"; gene_name "MYO18A"; ref_gene_id "ENSG00000196535";
chr17	StringTie	exon	29099634	29099762	1000	-	.	gene_id "MSTRG.76258"; transcript_id "ENST00000530254"; exon_number "20"; gene_name "MYO18A"; ref_gene_id "ENSG00000196535";
chr17	StringTie	exon	29103599	29103664	1000	-	.	gene_id "MSTRG.76258"; transcript_id "ENST00000530254"; exon_number "21"; gene_name "MYO18A"; ref_gene_id "ENSG00000196535";
chr17	StringTie	exon	29107080	29107189	1000	-	.	gene_id "MSTRG.76258"; transcript_id "ENST00000530254"; exon_number "22"; gene_name "MYO18A"; ref_gene_id "ENSG00000196535";
chr17	StringTie	exon	29109858	29110101	1000	-	.	gene_id "MSTRG.76258"; transcript_id "ENST00000530254"; exon_number "23"; gene_name "MYO18A"; ref_gene_id "ENSG00000196535";
chr17	StringTie	exon	29110436	29110622	1000	-	.	gene_id "MSTRG.76258"; transcript_id "ENST00000530254"; exon_number "24"; gene_name "MYO18A"; ref_gene_id "ENSG00000196535";
chr17	StringTie	exon	29111424	29111583	1000	-	.	gene_id "MSTRG.76258"; transcript_id "ENST00000530254"; exon_number "25"; gene_name "MYO18A"; ref_gene_id "ENSG00000196535";
chr17	StringTie	exon	29111722	29111863	1000	-	.	gene_id "MSTRG.76258"; transcript_id "ENST00000530254"; exon_number "26"; gene_name "MYO18A"; ref_gene_id "ENSG00000196535";
chr17	StringTie	exon	29114011	29114097	1000	-	.	gene_id "MSTRG.76258"; transcript_id "ENST00000530254"; exon_number "27"; gene_name "MYO18A"; ref_gene_id "ENSG00000196535";
chr17	StringTie	exon	29114907	29115099	1000	-	.	gene_id "MSTRG.76258"; transcript_id "ENST00000530254"; exon_number "28"; gene_name "MYO18A"; ref_gene_id "ENSG00000196535";
chr17	StringTie	exon	29115351	29115441	1000	-	.	gene_id "MSTRG.76258"; transcript_id "ENST00000530254"; exon_number "29"; gene_name "MYO18A"; ref_gene_id "ENSG00000196535";
chr17	StringTie	exon	29115664	29115840	1000	-	.	gene_id "MSTRG.76258"; transcript_id "ENST00000530254"; exon_number "30"; gene_name "MYO18A"; ref_gene_id "ENSG00000196535";
chr17	StringTie	exon	29116444	29116455	1000	-	.	gene_id "MSTRG.76258"; transcript_id "ENST00000530254"; exon_number "31"; gene_name "MYO18A"; ref_gene_id "ENSG00000196535";
chr17	StringTie	exon	29118045	29118189	1000	-	.	gene_id "MSTRG.76258"; transcript_id "ENST00000530254"; exon_number "32"; gene_name "MYO18A"; ref_gene_id "ENSG00000196535";
chr17	StringTie	exon	29118377	29118440	1000	-	.	gene_id "MSTRG.76258"; transcript_id "ENST00000530254"; exon_number "33"; gene_name "MYO18A"; ref_gene_id "ENSG00000196535";
chr17	StringTie	exon	29119335	29119435	1000	-	.	gene_id "MSTRG.76258"; transcript_id "ENST00000530254"; exon_number "34"; gene_name "MYO18A"; ref_gene_id "ENSG00000196535";
chr17	StringTie	exon	29120616	29120758	1000	-	.	gene_id "MSTRG.76258"; transcript_id "ENST00000530254"; exon_number "35"; gene_name "MYO18A"; ref_gene_id "ENSG00000196535";
chr17	StringTie	exon	29120998	29121211	1000	-	.	gene_id "MSTRG.76258"; transcript_id "ENST00000530254"; exon_number "36"; gene_name "MYO18A"; ref_gene_id "ENSG00000196535";
chr17	StringTie	exon	29121547	29121723	1000	-	.	gene_id "MSTRG.76258"; transcript_id "ENST00000530254"; exon_number "37"; gene_name "MYO18A"; ref_gene_id "ENSG00000196535";
chr17	StringTie	exon	29121851	29121957	1000	-	.	gene_id "MSTRG.76258"; transcript_id "ENST00000530254"; exon_number "38"; gene_name "MYO18A"; ref_gene_id "ENSG00000196535";
chr17	StringTie	exon	29122166	29122253	1000	-	.	gene_id "MSTRG.76258"; transcript_id "ENST00000530254"; exon_number "39"; gene_name "MYO18A"; ref_gene_id "ENSG00000196535";
chr17	StringTie	exon	29137016	29137084	1000	-	.	gene_id "MSTRG.76258"; transcript_id "ENST00000530254"; exon_number "40"; gene_name "MYO18A"; ref_gene_id "ENSG00000196535";
chr17	StringTie	exon	29140340	29140379	1000	-	.	gene_id "MSTRG.76258"; transcript_id "ENST00000530254"; exon_number "41"; gene_name "MYO18A"; ref_gene_id "ENSG00000196535";
chr17	StringTie	transcript	29093981	29097880	1000	-	.	gene_id "MSTRG.76258"; transcript_id "ENST00000530557"; gene_name "MYO18A"; ref_gene_id "ENSG00000196535";
chr17	StringTie	exon	29093981	29094090	1000	-	.	gene_id "MSTRG.76258"; transcript_id "ENST00000530557"; exon_number "1"; gene_name "MYO18A"; ref_gene_id "ENSG00000196535";
chr17	StringTie	exon	29094650	29094850	1000	-	.	gene_id "MSTRG.76258"; transcript_id "ENST00000530557"; exon_number "2"; gene_name "MYO18A"; ref_gene_id "ENSG00000196535";
chr17	StringTie	exon	29094936	29095059	1000	-	.	gene_id "MSTRG.76258"; transcript_id "ENST00000530557"; exon_number "3"; gene_name "MYO18A"; ref_gene_id "ENSG00000196535";
chr17	StringTie	exon	29096761	29097350	1000	-	.	gene_id "MSTRG.76258"; transcript_id "ENST00000530557"; exon_number "4"; gene_name "MYO18A"; ref_gene_id "ENSG00000196535";
chr17	StringTie	exon	29097788	29097880	1000	-	.	gene_id "MSTRG.76258"; transcript_id "ENST00000530557"; exon_number "5"; gene_name "MYO18A"; ref_gene_id "ENSG00000196535";
chr17	StringTie	transcript	29073519	29180364	1000	-	.	gene_id "MSTRG.76258"; transcript_id "ENST00000531253"; gene_name "MYO18A"; ref_gene_id "ENSG00000196535";
chr17	StringTie	exon	29073519	29074914	1000	-	.	gene_id "MSTRG.76258"; transcript_id "ENST00000531253"; exon_number "1"; gene_name "MYO18A"; ref_gene_id "ENSG00000196535";
chr17	StringTie	exon	29082316	29082438	1000	-	.	gene_id "MSTRG.76258"; transcript_id "ENST00000531253"; exon_number "2"; gene_name "MYO18A"; ref_gene_id "ENSG00000196535";
chr17	StringTie	exon	29086438	29086577	1000	-	.	gene_id "MSTRG.76258"; transcript_id "ENST00000531253"; exon_number "3"; gene_name "MYO18A"; ref_gene_id "ENSG00000196535";
chr17	StringTie	exon	29086936	29087121	1000	-	.	gene_id "MSTRG.76258"; transcript_id "ENST00000531253"; exon_number "4"; gene_name "MYO18A"; ref_gene_id "ENSG00000196535";
chr17	StringTie	exon	29089961	29090098	1000	-	.	gene_id "MSTRG.76258"; transcript_id "ENST00000531253"; exon_number "5"; gene_name "MYO18A"; ref_gene_id "ENSG00000196535";
chr17	StringTie	exon	29090532	29090615	1000	-	.	gene_id "MSTRG.76258"; transcript_id "ENST00000531253"; exon_number "6"; gene_name "MYO18A"; ref_gene_id "ENSG00000196535";
chr17	StringTie	exon	29090810	29090926	1000	-	.	gene_id "MSTRG.76258"; transcript_id "ENST00000531253"; exon_number "7"; gene_name "MYO18A"; ref_gene_id "ENSG00000196535";
chr17	StringTie	exon	29092343	29092456	1000	-	.	gene_id "MSTRG.76258"; transcript_id "ENST00000531253"; exon_number "8"; gene_name "MYO18A"; ref_gene_id "ENSG00000196535";
chr17	StringTie	exon	29092855	29093001	1000	-	.	gene_id "MSTRG.76258"; transcript_id "ENST00000531253"; exon_number "9"; gene_name "MYO18A"; ref_gene_id "ENSG00000196535";
chr17	StringTie	exon	29093323	29093427	1000	-	.	gene_id "MSTRG.76258"; transcript_id "ENST00000531253"; exon_number "10"; gene_name "MYO18A"; ref_gene_id "ENSG00000196535";
chr17	StringTie	exon	29093980	29094090	1000	-	.	gene_id "MSTRG.76258"; transcript_id "ENST00000531253"; exon_number "11"; gene_name "MYO18A"; ref_gene_id "ENSG00000196535";
chr17	StringTie	exon	29094650	29094850	1000	-	.	gene_id "MSTRG.76258"; transcript_id "ENST00000531253"; exon_number "12"; gene_name "MYO18A"; ref_gene_id "ENSG00000196535";
chr17	StringTie	exon	29094936	29095059	1000	-	.	gene_id "MSTRG.76258"; transcript_id "ENST00000531253"; exon_number "13"; gene_name "MYO18A"; ref_gene_id "ENSG00000196535";
chr17	StringTie	exon	29096761	29096915	1000	-	.	gene_id "MSTRG.76258"; transcript_id "ENST00000531253"; exon_number "14"; gene_name "MYO18A"; ref_gene_id "ENSG00000196535";
chr17	StringTie	exon	29097223	29097350	1000	-	.	gene_id "MSTRG.76258"; transcript_id "ENST00000531253"; exon_number "15"; gene_name "MYO18A"; ref_gene_id "ENSG00000196535";
chr17	StringTie	exon	29097788	29097899	1000	-	.	gene_id "MSTRG.76258"; transcript_id "ENST00000531253"; exon_number "16"; gene_name "MYO18A"; ref_gene_id "ENSG00000196535";
chr17	StringTie	exon	29098105	29098224	1000	-	.	gene_id "MSTRG.76258"; transcript_id "ENST00000531253"; exon_number "17"; gene_name "MYO18A"; ref_gene_id "ENSG00000196535";
chr17	StringTie	exon	29098356	29098445	1000	-	.	gene_id "MSTRG.76258"; transcript_id "ENST00000531253"; exon_number "18"; gene_name "MYO18A"; ref_gene_id "ENSG00000196535";
chr17	StringTie	exon	29098826	29098969	1000	-	.	gene_id "MSTRG.76258"; transcript_id "ENST00000531253"; exon_number "19"; gene_name "MYO18A"; ref_gene_id "ENSG00000196535";
chr17	StringTie	exon	29099634	29099762	1000	-	.	gene_id "MSTRG.76258"; transcript_id "ENST00000531253"; exon_number "20"; gene_name "MYO18A"; ref_gene_id "ENSG00000196535";
chr17	StringTie	exon	29103599	29103664	1000	-	.	gene_id "MSTRG.76258"; transcript_id "ENST00000531253"; exon_number "21"; gene_name "MYO18A"; ref_gene_id "ENSG00000196535";
chr17	StringTie	exon	29107080	29107189	1000	-	.	gene_id "MSTRG.76258"; transcript_id "ENST00000531253"; exon_number "22"; gene_name "MYO18A"; ref_gene_id "ENSG00000196535";
chr17	StringTie	exon	29109858	29110101	1000	-	.	gene_id "MSTRG.76258"; transcript_id "ENST00000531253"; exon_number "23"; gene_name "MYO18A"; ref_gene_id "ENSG00000196535";
chr17	StringTie	exon	29110436	29110622	1000	-	.	gene_id "MSTRG.76258"; transcript_id "ENST00000531253"; exon_number "24"; gene_name "MYO18A"; ref_gene_id "ENSG00000196535";
chr17	StringTie	exon	29111424	29111583	1000	-	.	gene_id "MSTRG.76258"; transcript_id "ENST00000531253"; exon_number "25"; gene_name "MYO18A"; ref_gene_id "ENSG00000196535";
chr17	StringTie	exon	29111722	29111863	1000	-	.	gene_id "MSTRG.76258"; transcript_id "ENST00000531253"; exon_number "26"; gene_name "MYO18A"; ref_gene_id "ENSG00000196535";
chr17	StringTie	exon	29114011	29114097	1000	-	.	gene_id "MSTRG.76258"; transcript_id "ENST00000531253"; exon_number "27"; gene_name "MYO18A"; ref_gene_id "ENSG00000196535";
chr17	StringTie	exon	29114907	29115099	1000	-	.	gene_id "MSTRG.76258"; transcript_id "ENST00000531253"; exon_number "28"; gene_name "MYO18A"; ref_gene_id "ENSG00000196535";
chr17	StringTie	exon	29115351	29115441	1000	-	.	gene_id "MSTRG.76258"; transcript_id "ENST00000531253"; exon_number "29"; gene_name "MYO18A"; ref_gene_id "ENSG00000196535";
chr17	StringTie	exon	29115664	29115840	1000	-	.	gene_id "MSTRG.76258"; transcript_id "ENST00000531253"; exon_number "30"; gene_name "MYO18A"; ref_gene_id "ENSG00000196535";
chr17	StringTie	exon	29116444	29116455	1000	-	.	gene_id "MSTRG.76258"; transcript_id "ENST00000531253"; exon_number "31"; gene_name "MYO18A"; ref_gene_id "ENSG00000196535";
chr17	StringTie	exon	29118045	29118189	1000	-	.	gene_id "MSTRG.76258"; transcript_id "ENST00000531253"; exon_number "32"; gene_name "MYO18A"; ref_gene_id "ENSG00000196535";
chr17	StringTie	exon	29118377	29118440	1000	-	.	gene_id "MSTRG.76258"; transcript_id "ENST00000531253"; exon_number "33"; gene_name "MYO18A"; ref_gene_id "ENSG00000196535";
chr17	StringTie	exon	29119335	29119435	1000	-	.	gene_id "MSTRG.76258"; transcript_id "ENST00000531253"; exon_number "34"; gene_name "MYO18A"; ref_gene_id "ENSG00000196535";
chr17	StringTie	exon	29120616	29120758	1000	-	.	gene_id "MSTRG.76258"; transcript_id "ENST00000531253"; exon_number "35"; gene_name "MYO18A"; ref_gene_id "ENSG00000196535";
chr17	StringTie	exon	29120998	29121211	1000	-	.	gene_id "MSTRG.76258"; transcript_id "ENST00000531253"; exon_number "36"; gene_name "MYO18A"; ref_gene_id "ENSG00000196535";
chr17	StringTie	exon	29121547	29121723	1000	-	.	gene_id "MSTRG.76258"; transcript_id "ENST00000531253"; exon_number "37"; gene_name "MYO18A"; ref_gene_id "ENSG00000196535";
chr17	StringTie	exon	29121851	29121957	1000	-	.	gene_id "MSTRG.76258"; transcript_id "ENST00000531253"; exon_number "38"; gene_name "MYO18A"; ref_gene_id "ENSG00000196535";
chr17	StringTie	exon	29122166	29122253	1000	-	.	gene_id "MSTRG.76258"; transcript_id "ENST00000531253"; exon_number "39"; gene_name "MYO18A"; ref_gene_id "ENSG00000196535";
chr17	StringTie	exon	29165942	29167021	1000	-	.	gene_id "MSTRG.76258"; transcript_id "ENST00000531253"; exon_number "40"; gene_name "MYO18A"; ref_gene_id "ENSG00000196535";
chr17	StringTie	exon	29180313	29180364	1000	-	.	gene_id "MSTRG.76258"; transcript_id "ENST00000531253"; exon_number "41"; gene_name "MYO18A"; ref_gene_id "ENSG00000196535";
chr17	StringTie	transcript	29121853	29127992	1000	-	.	gene_id "MSTRG.76258"; transcript_id "ENST00000531267"; gene_name "MYO18A"; ref_gene_id "ENSG00000196535";
chr17	StringTie	exon	29121853	29121957	1000	-	.	gene_id "MSTRG.76258"; transcript_id "ENST00000531267"; exon_number "1"; gene_name "MYO18A"; ref_gene_id "ENSG00000196535";
chr17	StringTie	exon	29122166	29122253	1000	-	.	gene_id "MSTRG.76258"; transcript_id "ENST00000531267"; exon_number "2"; gene_name "MYO18A"; ref_gene_id "ENSG00000196535";
chr17	StringTie	exon	29127852	29127992	1000	-	.	gene_id "MSTRG.76258"; transcript_id "ENST00000531267"; exon_number "3"; gene_name "MYO18A"; ref_gene_id "ENSG00000196535";
chr17	StringTie	transcript	29074859	29090160	1000	-	.	gene_id "MSTRG.76258"; transcript_id "ENST00000531438"; gene_name "MYO18A"; ref_gene_id "ENSG00000196535";
chr17	StringTie	exon	29074859	29074914	1000	-	.	gene_id "MSTRG.76258"; transcript_id "ENST00000531438"; exon_number "1"; gene_name "MYO18A"; ref_gene_id "ENSG00000196535";
chr17	StringTie	exon	29082316	29082438	1000	-	.	gene_id "MSTRG.76258"; transcript_id "ENST00000531438"; exon_number "2"; gene_name "MYO18A"; ref_gene_id "ENSG00000196535";
chr17	StringTie	exon	29086936	29087121	1000	-	.	gene_id "MSTRG.76258"; transcript_id "ENST00000531438"; exon_number "3"; gene_name "MYO18A"; ref_gene_id "ENSG00000196535";
chr17	StringTie	exon	29089961	29090160	1000	-	.	gene_id "MSTRG.76258"; transcript_id "ENST00000531438"; exon_number "4"; gene_name "MYO18A"; ref_gene_id "ENSG00000196535";
chr17	StringTie	transcript	29086460	29090835	1000	-	.	gene_id "MSTRG.76258"; transcript_id "ENST00000531892"; gene_name "MYO18A"; ref_gene_id "ENSG00000196535";
chr17	StringTie	exon	29086460	29086624	1000	-	.	gene_id "MSTRG.76258"; transcript_id "ENST00000531892"; exon_number "1"; gene_name "MYO18A"; ref_gene_id "ENSG00000196535";
chr17	StringTie	exon	29086936	29087121	1000	-	.	gene_id "MSTRG.76258"; transcript_id "ENST00000531892"; exon_number "2"; gene_name "MYO18A"; ref_gene_id "ENSG00000196535";
chr17	StringTie	exon	29089961	29090098	1000	-	.	gene_id "MSTRG.76258"; transcript_id "ENST00000531892"; exon_number "3"; gene_name "MYO18A"; ref_gene_id "ENSG00000196535";
chr17	StringTie	exon	29090532	29090615	1000	-	.	gene_id "MSTRG.76258"; transcript_id "ENST00000531892"; exon_number "4"; gene_name "MYO18A"; ref_gene_id "ENSG00000196535";
chr17	StringTie	exon	29090810	29090835	1000	-	.	gene_id "MSTRG.76258"; transcript_id "ENST00000531892"; exon_number "5"; gene_name "MYO18A"; ref_gene_id "ENSG00000196535";
chr17	StringTie	transcript	29098371	29107667	1000	-	.	gene_id "MSTRG.76258"; transcript_id "ENST00000532143"; gene_name "MYO18A"; ref_gene_id "ENSG00000196535";
chr17	StringTie	exon	29098371	29098445	1000	-	.	gene_id "MSTRG.76258"; transcript_id "ENST00000532143"; exon_number "1"; gene_name "MYO18A"; ref_gene_id "ENSG00000196535";
chr17	StringTie	exon	29098826	29098969	1000	-	.	gene_id "MSTRG.76258"; transcript_id "ENST00000532143"; exon_number "2"; gene_name "MYO18A"; ref_gene_id "ENSG00000196535";
chr17	StringTie	exon	29099634	29099762	1000	-	.	gene_id "MSTRG.76258"; transcript_id "ENST00000532143"; exon_number "3"; gene_name "MYO18A"; ref_gene_id "ENSG00000196535";
chr17	StringTie	exon	29103599	29103664	1000	-	.	gene_id "MSTRG.76258"; transcript_id "ENST00000532143"; exon_number "4"; gene_name "MYO18A"; ref_gene_id "ENSG00000196535";
chr17	StringTie	exon	29107080	29107667	1000	-	.	gene_id "MSTRG.76258"; transcript_id "ENST00000532143"; exon_number "5"; gene_name "MYO18A"; ref_gene_id "ENSG00000196535";
chr17	StringTie	transcript	29073519	29176752	1000	-	.	gene_id "MSTRG.76258"; transcript_id "ENST00000533112"; gene_name "MYO18A"; ref_gene_id "ENSG00000196535";
chr17	StringTie	exon	29073519	29074914	1000	-	.	gene_id "MSTRG.76258"; transcript_id "ENST00000533112"; exon_number "1"; gene_name "MYO18A"; ref_gene_id "ENSG00000196535";
chr17	StringTie	exon	29082316	29082438	1000	-	.	gene_id "MSTRG.76258"; transcript_id "ENST00000533112"; exon_number "2"; gene_name "MYO18A"; ref_gene_id "ENSG00000196535";
chr17	StringTie	exon	29086438	29086577	1000	-	.	gene_id "MSTRG.76258"; transcript_id "ENST00000533112"; exon_number "3"; gene_name "MYO18A"; ref_gene_id "ENSG00000196535";
chr17	StringTie	exon	29086936	29087121	1000	-	.	gene_id "MSTRG.76258"; transcript_id "ENST00000533112"; exon_number "4"; gene_name "MYO18A"; ref_gene_id "ENSG00000196535";
chr17	StringTie	exon	29089961	29090098	1000	-	.	gene_id "MSTRG.76258"; transcript_id "ENST00000533112"; exon_number "5"; gene_name "MYO18A"; ref_gene_id "ENSG00000196535";
chr17	StringTie	exon	29090532	29090615	1000	-	.	gene_id "MSTRG.76258"; transcript_id "ENST00000533112"; exon_number "6"; gene_name "MYO18A"; ref_gene_id "ENSG00000196535";
chr17	StringTie	exon	29090810	29090926	1000	-	.	gene_id "MSTRG.76258"; transcript_id "ENST00000533112"; exon_number "7"; gene_name "MYO18A"; ref_gene_id "ENSG00000196535";
chr17	StringTie	exon	29092343	29092456	1000	-	.	gene_id "MSTRG.76258"; transcript_id "ENST00000533112"; exon_number "8"; gene_name "MYO18A"; ref_gene_id "ENSG00000196535";
chr17	StringTie	exon	29092855	29093001	1000	-	.	gene_id "MSTRG.76258"; transcript_id "ENST00000533112"; exon_number "9"; gene_name "MYO18A"; ref_gene_id "ENSG00000196535";
chr17	StringTie	exon	29093323	29093427	1000	-	.	gene_id "MSTRG.76258"; transcript_id "ENST00000533112"; exon_number "10"; gene_name "MYO18A"; ref_gene_id "ENSG00000196535";
chr17	StringTie	exon	29094650	29094850	1000	-	.	gene_id "MSTRG.76258"; transcript_id "ENST00000533112"; exon_number "11"; gene_name "MYO18A"; ref_gene_id "ENSG00000196535";
chr17	StringTie	exon	29094936	29095059	1000	-	.	gene_id "MSTRG.76258"; transcript_id "ENST00000533112"; exon_number "12"; gene_name "MYO18A"; ref_gene_id "ENSG00000196535";
chr17	StringTie	exon	29096761	29096915	1000	-	.	gene_id "MSTRG.76258"; transcript_id "ENST00000533112"; exon_number "13"; gene_name "MYO18A"; ref_gene_id "ENSG00000196535";
chr17	StringTie	exon	29097223	29097350	1000	-	.	gene_id "MSTRG.76258"; transcript_id "ENST00000533112"; exon_number "14"; gene_name "MYO18A"; ref_gene_id "ENSG00000196535";
chr17	StringTie	exon	29097788	29097899	1000	-	.	gene_id "MSTRG.76258"; transcript_id "ENST00000533112"; exon_number "15"; gene_name "MYO18A"; ref_gene_id "ENSG00000196535";
chr17	StringTie	exon	29098105	29098224	1000	-	.	gene_id "MSTRG.76258"; transcript_id "ENST00000533112"; exon_number "16"; gene_name "MYO18A"; ref_gene_id "ENSG00000196535";
chr17	StringTie	exon	29098356	29098445	1000	-	.	gene_id "MSTRG.76258"; transcript_id "ENST00000533112"; exon_number "17"; gene_name "MYO18A"; ref_gene_id "ENSG00000196535";
chr17	StringTie	exon	29098826	29098969	1000	-	.	gene_id "MSTRG.76258"; transcript_id "ENST00000533112"; exon_number "18"; gene_name "MYO18A"; ref_gene_id "ENSG00000196535";
chr17	StringTie	exon	29099634	29099762	1000	-	.	gene_id "MSTRG.76258"; transcript_id "ENST00000533112"; exon_number "19"; gene_name "MYO18A"; ref_gene_id "ENSG00000196535";
chr17	StringTie	exon	29103599	29103664	1000	-	.	gene_id "MSTRG.76258"; transcript_id "ENST00000533112"; exon_number "20"; gene_name "MYO18A"; ref_gene_id "ENSG00000196535";
chr17	StringTie	exon	29107080	29107189	1000	-	.	gene_id "MSTRG.76258"; transcript_id "ENST00000533112"; exon_number "21"; gene_name "MYO18A"; ref_gene_id "ENSG00000196535";
chr17	StringTie	exon	29109858	29110101	1000	-	.	gene_id "MSTRG.76258"; transcript_id "ENST00000533112"; exon_number "22"; gene_name "MYO18A"; ref_gene_id "ENSG00000196535";
chr17	StringTie	exon	29110436	29110622	1000	-	.	gene_id "MSTRG.76258"; transcript_id "ENST00000533112"; exon_number "23"; gene_name "MYO18A"; ref_gene_id "ENSG00000196535";
chr17	StringTie	exon	29111424	29111583	1000	-	.	gene_id "MSTRG.76258"; transcript_id "ENST00000533112"; exon_number "24"; gene_name "MYO18A"; ref_gene_id "ENSG00000196535";
chr17	StringTie	exon	29111722	29111863	1000	-	.	gene_id "MSTRG.76258"; transcript_id "ENST00000533112"; exon_number "25"; gene_name "MYO18A"; ref_gene_id "ENSG00000196535";
chr17	StringTie	exon	29114011	29114097	1000	-	.	gene_id "MSTRG.76258"; transcript_id "ENST00000533112"; exon_number "26"; gene_name "MYO18A"; ref_gene_id "ENSG00000196535";
chr17	StringTie	exon	29114907	29115099	1000	-	.	gene_id "MSTRG.76258"; transcript_id "ENST00000533112"; exon_number "27"; gene_name "MYO18A"; ref_gene_id "ENSG00000196535";
chr17	StringTie	exon	29115351	29115441	1000	-	.	gene_id "MSTRG.76258"; transcript_id "ENST00000533112"; exon_number "28"; gene_name "MYO18A"; ref_gene_id "ENSG00000196535";
chr17	StringTie	exon	29115664	29115840	1000	-	.	gene_id "MSTRG.76258"; transcript_id "ENST00000533112"; exon_number "29"; gene_name "MYO18A"; ref_gene_id "ENSG00000196535";
chr17	StringTie	exon	29116444	29116455	1000	-	.	gene_id "MSTRG.76258"; transcript_id "ENST00000533112"; exon_number "30"; gene_name "MYO18A"; ref_gene_id "ENSG00000196535";
chr17	StringTie	exon	29118045	29118189	1000	-	.	gene_id "MSTRG.76258"; transcript_id "ENST00000533112"; exon_number "31"; gene_name "MYO18A"; ref_gene_id "ENSG00000196535";
chr17	StringTie	exon	29118377	29118440	1000	-	.	gene_id "MSTRG.76258"; transcript_id "ENST00000533112"; exon_number "32"; gene_name "MYO18A"; ref_gene_id "ENSG00000196535";
chr17	StringTie	exon	29119335	29119435	1000	-	.	gene_id "MSTRG.76258"; transcript_id "ENST00000533112"; exon_number "33"; gene_name "MYO18A"; ref_gene_id "ENSG00000196535";
chr17	StringTie	exon	29120616	29120758	1000	-	.	gene_id "MSTRG.76258"; transcript_id "ENST00000533112"; exon_number "34"; gene_name "MYO18A"; ref_gene_id "ENSG00000196535";
chr17	StringTie	exon	29120998	29121211	1000	-	.	gene_id "MSTRG.76258"; transcript_id "ENST00000533112"; exon_number "35"; gene_name "MYO18A"; ref_gene_id "ENSG00000196535";
chr17	StringTie	exon	29121547	29121723	1000	-	.	gene_id "MSTRG.76258"; transcript_id "ENST00000533112"; exon_number "36"; gene_name "MYO18A"; ref_gene_id "ENSG00000196535";
chr17	StringTie	exon	29121851	29121957	1000	-	.	gene_id "MSTRG.76258"; transcript_id "ENST00000533112"; exon_number "37"; gene_name "MYO18A"; ref_gene_id "ENSG00000196535";
chr17	StringTie	exon	29122166	29122253	1000	-	.	gene_id "MSTRG.76258"; transcript_id "ENST00000533112"; exon_number "38"; gene_name "MYO18A"; ref_gene_id "ENSG00000196535";
chr17	StringTie	exon	29165942	29167021	1000	-	.	gene_id "MSTRG.76258"; transcript_id "ENST00000533112"; exon_number "39"; gene_name "MYO18A"; ref_gene_id "ENSG00000196535";
chr17	StringTie	exon	29176572	29176752	1000	-	.	gene_id "MSTRG.76258"; transcript_id "ENST00000533112"; exon_number "40"; gene_name "MYO18A"; ref_gene_id "ENSG00000196535";
chr17	StringTie	transcript	29111786	29114268	1000	-	.	gene_id "MSTRG.76258"; transcript_id "ENST00000533399"; gene_name "MYO18A"; ref_gene_id "ENSG00000196535";
chr17	StringTie	exon	29111786	29111863	1000	-	.	gene_id "MSTRG.76258"; transcript_id "ENST00000533399"; exon_number "1"; gene_name "MYO18A"; ref_gene_id "ENSG00000196535";
chr17	StringTie	exon	29114011	29114268	1000	-	.	gene_id "MSTRG.76258"; transcript_id "ENST00000533399"; exon_number "2"; gene_name "MYO18A"; ref_gene_id "ENSG00000196535";
chr17	StringTie	transcript	29121925	29140383	1000	-	.	gene_id "MSTRG.76258"; transcript_id "ENST00000533420"; gene_name "MYO18A"; ref_gene_id "ENSG00000196535";
chr17	StringTie	exon	29121925	29121957	1000	-	.	gene_id "MSTRG.76258"; transcript_id "ENST00000533420"; exon_number "1"; gene_name "MYO18A"; ref_gene_id "ENSG00000196535";
chr17	StringTie	exon	29122166	29122253	1000	-	.	gene_id "MSTRG.76258"; transcript_id "ENST00000533420"; exon_number "2"; gene_name "MYO18A"; ref_gene_id "ENSG00000196535";
chr17	StringTie	exon	29124653	29124688	1000	-	.	gene_id "MSTRG.76258"; transcript_id "ENST00000533420"; exon_number "3"; gene_name "MYO18A"; ref_gene_id "ENSG00000196535";
chr17	StringTie	exon	29125893	29125967	1000	-	.	gene_id "MSTRG.76258"; transcript_id "ENST00000533420"; exon_number "4"; gene_name "MYO18A"; ref_gene_id "ENSG00000196535";
chr17	StringTie	exon	29127852	29128544	1000	-	.	gene_id "MSTRG.76258"; transcript_id "ENST00000533420"; exon_number "5"; gene_name "MYO18A"; ref_gene_id "ENSG00000196535";
chr17	StringTie	exon	29131383	29131435	1000	-	.	gene_id "MSTRG.76258"; transcript_id "ENST00000533420"; exon_number "6"; gene_name "MYO18A"; ref_gene_id "ENSG00000196535";
chr17	StringTie	exon	29133794	29133939	1000	-	.	gene_id "MSTRG.76258"; transcript_id "ENST00000533420"; exon_number "7"; gene_name "MYO18A"; ref_gene_id "ENSG00000196535";
chr17	StringTie	exon	29140340	29140383	1000	-	.	gene_id "MSTRG.76258"; transcript_id "ENST00000533420"; exon_number "8"; gene_name "MYO18A"; ref_gene_id "ENSG00000196535";
chr17	StringTie	transcript	29094243	29097353	1000	-	.	gene_id "MSTRG.76258"; transcript_id "ENST00000533652"; gene_name "MYO18A"; ref_gene_id "ENSG00000196535";
chr17	StringTie	exon	29094243	29094331	1000	-	.	gene_id "MSTRG.76258"; transcript_id "ENST00000533652"; exon_number "1"; gene_name "MYO18A"; ref_gene_id "ENSG00000196535";
chr17	StringTie	exon	29096901	29097353	1000	-	.	gene_id "MSTRG.76258"; transcript_id "ENST00000533652"; exon_number "2"; gene_name "MYO18A"; ref_gene_id "ENSG00000196535";
chr17	StringTie	transcript	29074481	29091849	1000	-	.	gene_id "MSTRG.76258"; transcript_id "ENST00000546105"; gene_name "MYO18A"; ref_gene_id "ENSG00000196535";
chr17	StringTie	exon	29074481	29074914	1000	-	.	gene_id "MSTRG.76258"; transcript_id "ENST00000546105"; exon_number "1"; gene_name "MYO18A"; ref_gene_id "ENSG00000196535";
chr17	StringTie	exon	29082316	29082438	1000	-	.	gene_id "MSTRG.76258"; transcript_id "ENST00000546105"; exon_number "2"; gene_name "MYO18A"; ref_gene_id "ENSG00000196535";
chr17	StringTie	exon	29086438	29086577	1000	-	.	gene_id "MSTRG.76258"; transcript_id "ENST00000546105"; exon_number "3"; gene_name "MYO18A"; ref_gene_id "ENSG00000196535";
chr17	StringTie	exon	29086936	29087121	1000	-	.	gene_id "MSTRG.76258"; transcript_id "ENST00000546105"; exon_number "4"; gene_name "MYO18A"; ref_gene_id "ENSG00000196535";
chr17	StringTie	exon	29089961	29090098	1000	-	.	gene_id "MSTRG.76258"; transcript_id "ENST00000546105"; exon_number "5"; gene_name "MYO18A"; ref_gene_id "ENSG00000196535";
chr17	StringTie	exon	29090532	29090615	1000	-	.	gene_id "MSTRG.76258"; transcript_id "ENST00000546105"; exon_number "6"; gene_name "MYO18A"; ref_gene_id "ENSG00000196535";
chr17	StringTie	exon	29090810	29090926	1000	-	.	gene_id "MSTRG.76258"; transcript_id "ENST00000546105"; exon_number "7"; gene_name "MYO18A"; ref_gene_id "ENSG00000196535";
chr17	StringTie	exon	29091630	29091849	1000	-	.	gene_id "MSTRG.76258"; transcript_id "ENST00000546105"; exon_number "8"; gene_name "MYO18A"; ref_gene_id "ENSG00000196535";
chr17	StringTie	transcript	29197071	29197785	1000	-	.	gene_id "MSTRG.76258"; transcript_id "ENST00000580309"; gene_name "RP11-22N12.2"; ref_gene_id "ENSG00000264050";
chr17	StringTie	exon	29197071	29197785	1000	-	.	gene_id "MSTRG.76258"; transcript_id "ENST00000580309"; exon_number "1"; gene_name "RP11-22N12.2"; ref_gene_id "ENSG00000264050";
chr17	StringTie	transcript	29121851	29165511	1000	-	.	gene_id "MSTRG.76258"; transcript_id "ENST00000585573"; gene_name "MYO18A"; ref_gene_id "ENSG00000196535";
chr17	StringTie	exon	29121851	29121957	1000	-	.	gene_id "MSTRG.76258"; transcript_id "ENST00000585573"; exon_number "1"; gene_name "MYO18A"; ref_gene_id "ENSG00000196535";
chr17	StringTie	exon	29122166	29122253	1000	-	.	gene_id "MSTRG.76258"; transcript_id "ENST00000585573"; exon_number "2"; gene_name "MYO18A"; ref_gene_id "ENSG00000196535";
chr17	StringTie	exon	29165388	29165511	1000	-	.	gene_id "MSTRG.76258"; transcript_id "ENST00000585573"; exon_number "3"; gene_name "MYO18A"; ref_gene_id "ENSG00000196535";
chr17	StringTie	transcript	29115353	29120675	1000	-	.	gene_id "MSTRG.76258"; transcript_id "ENST00000588791"; gene_name "MYO18A"; ref_gene_id "ENSG00000196535";
chr17	StringTie	exon	29115353	29115441	1000	-	.	gene_id "MSTRG.76258"; transcript_id "ENST00000588791"; exon_number "1"; gene_name "MYO18A"; ref_gene_id "ENSG00000196535";
chr17	StringTie	exon	29115664	29115840	1000	-	.	gene_id "MSTRG.76258"; transcript_id "ENST00000588791"; exon_number "2"; gene_name "MYO18A"; ref_gene_id "ENSG00000196535";
chr17	StringTie	exon	29118031	29118189	1000	-	.	gene_id "MSTRG.76258"; transcript_id "ENST00000588791"; exon_number "3"; gene_name "MYO18A"; ref_gene_id "ENSG00000196535";
chr17	StringTie	exon	29118377	29118440	1000	-	.	gene_id "MSTRG.76258"; transcript_id "ENST00000588791"; exon_number "4"; gene_name "MYO18A"; ref_gene_id "ENSG00000196535";
chr17	StringTie	exon	29119335	29119435	1000	-	.	gene_id "MSTRG.76258"; transcript_id "ENST00000588791"; exon_number "5"; gene_name "MYO18A"; ref_gene_id "ENSG00000196535";
chr17	StringTie	exon	29120616	29120675	1000	-	.	gene_id "MSTRG.76258"; transcript_id "ENST00000588791"; exon_number "6"; gene_name "MYO18A"; ref_gene_id "ENSG00000196535";
chr17	StringTie	transcript	29121030	29140422	1000	-	.	gene_id "MSTRG.76258"; transcript_id "ENST00000590242"; gene_name "MYO18A"; ref_gene_id "ENSG00000196535";
chr17	StringTie	exon	29121030	29121211	1000	-	.	gene_id "MSTRG.76258"; transcript_id "ENST00000590242"; exon_number "1"; gene_name "MYO18A"; ref_gene_id "ENSG00000196535";
chr17	StringTie	exon	29121547	29121723	1000	-	.	gene_id "MSTRG.76258"; transcript_id "ENST00000590242"; exon_number "2"; gene_name "MYO18A"; ref_gene_id "ENSG00000196535";
chr17	StringTie	exon	29121851	29121957	1000	-	.	gene_id "MSTRG.76258"; transcript_id "ENST00000590242"; exon_number "3"; gene_name "MYO18A"; ref_gene_id "ENSG00000196535";
chr17	StringTie	exon	29122166	29122253	1000	-	.	gene_id "MSTRG.76258"; transcript_id "ENST00000590242"; exon_number "4"; gene_name "MYO18A"; ref_gene_id "ENSG00000196535";
chr17	StringTie	exon	29140340	29140422	1000	-	.	gene_id "MSTRG.76258"; transcript_id "ENST00000590242"; exon_number "5"; gene_name "MYO18A"; ref_gene_id "ENSG00000196535";
chr17	StringTie	transcript	29133761	29165481	1000	-	.	gene_id "MSTRG.76258"; transcript_id "ENST00000590565"; gene_name "MYO18A"; ref_gene_id "ENSG00000196535";
chr17	StringTie	exon	29133761	29133858	1000	-	.	gene_id "MSTRG.76258"; transcript_id "ENST00000590565"; exon_number "1"; gene_name "MYO18A"; ref_gene_id "ENSG00000196535";
chr17	StringTie	exon	29137016	29137084	1000	-	.	gene_id "MSTRG.76258"; transcript_id "ENST00000590565"; exon_number "2"; gene_name "MYO18A"; ref_gene_id "ENSG00000196535";
chr17	StringTie	exon	29165388	29165481	1000	-	.	gene_id "MSTRG.76258"; transcript_id "ENST00000590565"; exon_number "3"; gene_name "MYO18A"; ref_gene_id "ENSG00000196535";
chr17	StringTie	transcript	29073519	29180364	1000	-	.	gene_id "MSTRG.76258"; transcript_id "ENST00000628822"; gene_name "MYO18A"; ref_gene_id "ENSG00000196535";
chr17	StringTie	exon	29073519	29074914	1000	-	.	gene_id "MSTRG.76258"; transcript_id "ENST00000628822"; exon_number "1"; gene_name "MYO18A"; ref_gene_id "ENSG00000196535";
chr17	StringTie	exon	29082316	29082438	1000	-	.	gene_id "MSTRG.76258"; transcript_id "ENST00000628822"; exon_number "2"; gene_name "MYO18A"; ref_gene_id "ENSG00000196535";
chr17	StringTie	exon	29086438	29086577	1000	-	.	gene_id "MSTRG.76258"; transcript_id "ENST00000628822"; exon_number "3"; gene_name "MYO18A"; ref_gene_id "ENSG00000196535";
chr17	StringTie	exon	29086936	29087121	1000	-	.	gene_id "MSTRG.76258"; transcript_id "ENST00000628822"; exon_number "4"; gene_name "MYO18A"; ref_gene_id "ENSG00000196535";
chr17	StringTie	exon	29089961	29090098	1000	-	.	gene_id "MSTRG.76258"; transcript_id "ENST00000628822"; exon_number "5"; gene_name "MYO18A"; ref_gene_id "ENSG00000196535";
chr17	StringTie	exon	29090532	29090615	1000	-	.	gene_id "MSTRG.76258"; transcript_id "ENST00000628822"; exon_number "6"; gene_name "MYO18A"; ref_gene_id "ENSG00000196535";
chr17	StringTie	exon	29090810	29090926	1000	-	.	gene_id "MSTRG.76258"; transcript_id "ENST00000628822"; exon_number "7"; gene_name "MYO18A"; ref_gene_id "ENSG00000196535";
chr17	StringTie	exon	29092343	29092456	1000	-	.	gene_id "MSTRG.76258"; transcript_id "ENST00000628822"; exon_number "8"; gene_name "MYO18A"; ref_gene_id "ENSG00000196535";
chr17	StringTie	exon	29092855	29093001	1000	-	.	gene_id "MSTRG.76258"; transcript_id "ENST00000628822"; exon_number "9"; gene_name "MYO18A"; ref_gene_id "ENSG00000196535";
chr17	StringTie	exon	29093323	29093427	1000	-	.	gene_id "MSTRG.76258"; transcript_id "ENST00000628822"; exon_number "10"; gene_name "MYO18A"; ref_gene_id "ENSG00000196535";
chr17	StringTie	exon	29093980	29094090	1000	-	.	gene_id "MSTRG.76258"; transcript_id "ENST00000628822"; exon_number "11"; gene_name "MYO18A"; ref_gene_id "ENSG00000196535";
chr17	StringTie	exon	29094650	29094850	1000	-	.	gene_id "MSTRG.76258"; transcript_id "ENST00000628822"; exon_number "12"; gene_name "MYO18A"; ref_gene_id "ENSG00000196535";
chr17	StringTie	exon	29094936	29095059	1000	-	.	gene_id "MSTRG.76258"; transcript_id "ENST00000628822"; exon_number "13"; gene_name "MYO18A"; ref_gene_id "ENSG00000196535";
chr17	StringTie	exon	29096761	29096915	1000	-	.	gene_id "MSTRG.76258"; transcript_id "ENST00000628822"; exon_number "14"; gene_name "MYO18A"; ref_gene_id "ENSG00000196535";
chr17	StringTie	exon	29097223	29097350	1000	-	.	gene_id "MSTRG.76258"; transcript_id "ENST00000628822"; exon_number "15"; gene_name "MYO18A"; ref_gene_id "ENSG00000196535";
chr17	StringTie	exon	29097788	29097899	1000	-	.	gene_id "MSTRG.76258"; transcript_id "ENST00000628822"; exon_number "16"; gene_name "MYO18A"; ref_gene_id "ENSG00000196535";
chr17	StringTie	exon	29098105	29098224	1000	-	.	gene_id "MSTRG.76258"; transcript_id "ENST00000628822"; exon_number "17"; gene_name "MYO18A"; ref_gene_id "ENSG00000196535";
chr17	StringTie	exon	29098356	29098445	1000	-	.	gene_id "MSTRG.76258"; transcript_id "ENST00000628822"; exon_number "18"; gene_name "MYO18A"; ref_gene_id "ENSG00000196535";
chr17	StringTie	exon	29098826	29098969	1000	-	.	gene_id "MSTRG.76258"; transcript_id "ENST00000628822"; exon_number "19"; gene_name "MYO18A"; ref_gene_id "ENSG00000196535";
chr17	StringTie	exon	29099634	29099762	1000	-	.	gene_id "MSTRG.76258"; transcript_id "ENST00000628822"; exon_number "20"; gene_name "MYO18A"; ref_gene_id "ENSG00000196535";
chr17	StringTie	exon	29103599	29103664	1000	-	.	gene_id "MSTRG.76258"; transcript_id "ENST00000628822"; exon_number "21"; gene_name "MYO18A"; ref_gene_id "ENSG00000196535";
chr17	StringTie	exon	29107080	29107189	1000	-	.	gene_id "MSTRG.76258"; transcript_id "ENST00000628822"; exon_number "22"; gene_name "MYO18A"; ref_gene_id "ENSG00000196535";
chr17	StringTie	exon	29109858	29110101	1000	-	.	gene_id "MSTRG.76258"; transcript_id "ENST00000628822"; exon_number "23"; gene_name "MYO18A"; ref_gene_id "ENSG00000196535";
chr17	StringTie	exon	29110436	29110622	1000	-	.	gene_id "MSTRG.76258"; transcript_id "ENST00000628822"; exon_number "24"; gene_name "MYO18A"; ref_gene_id "ENSG00000196535";
chr17	StringTie	exon	29111424	29111583	1000	-	.	gene_id "MSTRG.76258"; transcript_id "ENST00000628822"; exon_number "25"; gene_name "MYO18A"; ref_gene_id "ENSG00000196535";
chr17	StringTie	exon	29111722	29111863	1000	-	.	gene_id "MSTRG.76258"; transcript_id "ENST00000628822"; exon_number "26"; gene_name "MYO18A"; ref_gene_id "ENSG00000196535";
chr17	StringTie	exon	29114011	29114097	1000	-	.	gene_id "MSTRG.76258"; transcript_id "ENST00000628822"; exon_number "27"; gene_name "MYO18A"; ref_gene_id "ENSG00000196535";
chr17	StringTie	exon	29114907	29115099	1000	-	.	gene_id "MSTRG.76258"; transcript_id "ENST00000628822"; exon_number "28"; gene_name "MYO18A"; ref_gene_id "ENSG00000196535";
chr17	StringTie	exon	29115351	29115441	1000	-	.	gene_id "MSTRG.76258"; transcript_id "ENST00000628822"; exon_number "29"; gene_name "MYO18A"; ref_gene_id "ENSG00000196535";
chr17	StringTie	exon	29115664	29115840	1000	-	.	gene_id "MSTRG.76258"; transcript_id "ENST00000628822"; exon_number "30"; gene_name "MYO18A"; ref_gene_id "ENSG00000196535";
chr17	StringTie	exon	29118031	29118040	1000	-	.	gene_id "MSTRG.76258"; transcript_id "ENST00000628822"; exon_number "31"; gene_name "MYO18A"; ref_gene_id "ENSG00000196535";
chr17	StringTie	exon	29118046	29118189	1000	-	.	gene_id "MSTRG.76258"; transcript_id "ENST00000628822"; exon_number "32"; gene_name "MYO18A"; ref_gene_id "ENSG00000196535";
chr17	StringTie	exon	29118377	29118440	1000	-	.	gene_id "MSTRG.76258"; transcript_id "ENST00000628822"; exon_number "33"; gene_name "MYO18A"; ref_gene_id "ENSG00000196535";
chr17	StringTie	exon	29119335	29119435	1000	-	.	gene_id "MSTRG.76258"; transcript_id "ENST00000628822"; exon_number "34"; gene_name "MYO18A"; ref_gene_id "ENSG00000196535";
chr17	StringTie	exon	29120616	29120758	1000	-	.	gene_id "MSTRG.76258"; transcript_id "ENST00000628822"; exon_number "35"; gene_name "MYO18A"; ref_gene_id "ENSG00000196535";
chr17	StringTie	exon	29120998	29121211	1000	-	.	gene_id "MSTRG.76258"; transcript_id "ENST00000628822"; exon_number "36"; gene_name "MYO18A"; ref_gene_id "ENSG00000196535";
chr17	StringTie	exon	29121547	29121723	1000	-	.	gene_id "MSTRG.76258"; transcript_id "ENST00000628822"; exon_number "37"; gene_name "MYO18A"; ref_gene_id "ENSG00000196535";
chr17	StringTie	exon	29121851	29121957	1000	-	.	gene_id "MSTRG.76258"; transcript_id "ENST00000628822"; exon_number "38"; gene_name "MYO18A"; ref_gene_id "ENSG00000196535";
chr17	StringTie	exon	29122166	29122253	1000	-	.	gene_id "MSTRG.76258"; transcript_id "ENST00000628822"; exon_number "39"; gene_name "MYO18A"; ref_gene_id "ENSG00000196535";
chr17	StringTie	exon	29165942	29167021	1000	-	.	gene_id "MSTRG.76258"; transcript_id "ENST00000628822"; exon_number "40"; gene_name "MYO18A"; ref_gene_id "ENSG00000196535";
chr17	StringTie	exon	29180313	29180364	1000	-	.	gene_id "MSTRG.76258"; transcript_id "ENST00000628822"; exon_number "41"; gene_name "MYO18A"; ref_gene_id "ENSG00000196535";
chr17	StringTie	transcript	29074748	29082438	1000	-	.	gene_id "MSTRG.76258"; transcript_id "ENST00000636100"; gene_name "MYO18A"; ref_gene_id "ENSG00000196535";
chr17	StringTie	exon	29074748	29074914	1000	-	.	gene_id "MSTRG.76258"; transcript_id "ENST00000636100"; exon_number "1"; gene_name "MYO18A"; ref_gene_id "ENSG00000196535";
chr17	StringTie	exon	29079727	29081000	1000	-	.	gene_id "MSTRG.76258"; transcript_id "ENST00000636100"; exon_number "2"; gene_name "MYO18A"; ref_gene_id "ENSG00000196535";
chr17	StringTie	exon	29082316	29082438	1000	-	.	gene_id "MSTRG.76258"; transcript_id "ENST00000636100"; exon_number "3"; gene_name "MYO18A"; ref_gene_id "ENSG00000196535";
chr17	StringTie	transcript	29059059	29179203	1000	-	.	gene_id "MSTRG.76258"; transcript_id "MSTRG.76258.1";
chr17	StringTie	exon	29059059	29074914	1000	-	.	gene_id "MSTRG.76258"; transcript_id "MSTRG.76258.1"; exon_number "1";
chr17	StringTie	exon	29082316	29082438	1000	-	.	gene_id "MSTRG.76258"; transcript_id "MSTRG.76258.1"; exon_number "2";
chr17	StringTie	exon	29086438	29086577	1000	-	.	gene_id "MSTRG.76258"; transcript_id "MSTRG.76258.1"; exon_number "3";
chr17	StringTie	exon	29086936	29087121	1000	-	.	gene_id "MSTRG.76258"; transcript_id "MSTRG.76258.1"; exon_number "4";
chr17	StringTie	exon	29089961	29090098	1000	-	.	gene_id "MSTRG.76258"; transcript_id "MSTRG.76258.1"; exon_number "5";
chr17	StringTie	exon	29090532	29090615	1000	-	.	gene_id "MSTRG.76258"; transcript_id "MSTRG.76258.1"; exon_number "6";
chr17	StringTie	exon	29090810	29090926	1000	-	.	gene_id "MSTRG.76258"; transcript_id "MSTRG.76258.1"; exon_number "7";
chr17	StringTie	exon	29092343	29092456	1000	-	.	gene_id "MSTRG.76258"; transcript_id "MSTRG.76258.1"; exon_number "8";
chr17	StringTie	exon	29092855	29093001	1000	-	.	gene_id "MSTRG.76258"; transcript_id "MSTRG.76258.1"; exon_number "9";
chr17	StringTie	exon	29093323	29093427	1000	-	.	gene_id "MSTRG.76258"; transcript_id "MSTRG.76258.1"; exon_number "10";
chr17	StringTie	exon	29093980	29094090	1000	-	.	gene_id "MSTRG.76258"; transcript_id "MSTRG.76258.1"; exon_number "11";
chr17	StringTie	exon	29094650	29094850	1000	-	.	gene_id "MSTRG.76258"; transcript_id "MSTRG.76258.1"; exon_number "12";
chr17	StringTie	exon	29094936	29095059	1000	-	.	gene_id "MSTRG.76258"; transcript_id "MSTRG.76258.1"; exon_number "13";
chr17	StringTie	exon	29096761	29096915	1000	-	.	gene_id "MSTRG.76258"; transcript_id "MSTRG.76258.1"; exon_number "14";
chr17	StringTie	exon	29097223	29097350	1000	-	.	gene_id "MSTRG.76258"; transcript_id "MSTRG.76258.1"; exon_number "15";
chr17	StringTie	exon	29097788	29097899	1000	-	.	gene_id "MSTRG.76258"; transcript_id "MSTRG.76258.1"; exon_number "16";
chr17	StringTie	exon	29098105	29098224	1000	-	.	gene_id "MSTRG.76258"; transcript_id "MSTRG.76258.1"; exon_number "17";
chr17	StringTie	exon	29098356	29098445	1000	-	.	gene_id "MSTRG.76258"; transcript_id "MSTRG.76258.1"; exon_number "18";
chr17	StringTie	exon	29098826	29098969	1000	-	.	gene_id "MSTRG.76258"; transcript_id "MSTRG.76258.1"; exon_number "19";
chr17	StringTie	exon	29099634	29099762	1000	-	.	gene_id "MSTRG.76258"; transcript_id "MSTRG.76258.1"; exon_number "20";
chr17	StringTie	exon	29103599	29103664	1000	-	.	gene_id "MSTRG.76258"; transcript_id "MSTRG.76258.1"; exon_number "21";
chr17	StringTie	exon	29107080	29107189	1000	-	.	gene_id "MSTRG.76258"; transcript_id "MSTRG.76258.1"; exon_number "22";
chr17	StringTie	exon	29109858	29110101	1000	-	.	gene_id "MSTRG.76258"; transcript_id "MSTRG.76258.1"; exon_number "23";
chr17	StringTie	exon	29110436	29110622	1000	-	.	gene_id "MSTRG.76258"; transcript_id "MSTRG.76258.1"; exon_number "24";
chr17	StringTie	exon	29111424	29111583	1000	-	.	gene_id "MSTRG.76258"; transcript_id "MSTRG.76258.1"; exon_number "25";
chr17	StringTie	exon	29111722	29111863	1000	-	.	gene_id "MSTRG.76258"; transcript_id "MSTRG.76258.1"; exon_number "26";
chr17	StringTie	exon	29114011	29114097	1000	-	.	gene_id "MSTRG.76258"; transcript_id "MSTRG.76258.1"; exon_number "27";
chr17	StringTie	exon	29114907	29115099	1000	-	.	gene_id "MSTRG.76258"; transcript_id "MSTRG.76258.1"; exon_number "28";
chr17	StringTie	exon	29115351	29115441	1000	-	.	gene_id "MSTRG.76258"; transcript_id "MSTRG.76258.1"; exon_number "29";
chr17	StringTie	exon	29115664	29115840	1000	-	.	gene_id "MSTRG.76258"; transcript_id "MSTRG.76258.1"; exon_number "30";
chr17	StringTie	exon	29116444	29116455	1000	-	.	gene_id "MSTRG.76258"; transcript_id "MSTRG.76258.1"; exon_number "31";
chr17	StringTie	exon	29118045	29118189	1000	-	.	gene_id "MSTRG.76258"; transcript_id "MSTRG.76258.1"; exon_number "32";
chr17	StringTie	exon	29118377	29118440	1000	-	.	gene_id "MSTRG.76258"; transcript_id "MSTRG.76258.1"; exon_number "33";
chr17	StringTie	exon	29119335	29119435	1000	-	.	gene_id "MSTRG.76258"; transcript_id "MSTRG.76258.1"; exon_number "34";
chr17	StringTie	exon	29120616	29120758	1000	-	.	gene_id "MSTRG.76258"; transcript_id "MSTRG.76258.1"; exon_number "35";
chr17	StringTie	exon	29120998	29121211	1000	-	.	gene_id "MSTRG.76258"; transcript_id "MSTRG.76258.1"; exon_number "36";
chr17	StringTie	exon	29121547	29121723	1000	-	.	gene_id "MSTRG.76258"; transcript_id "MSTRG.76258.1"; exon_number "37";
chr17	StringTie	exon	29121851	29121957	1000	-	.	gene_id "MSTRG.76258"; transcript_id "MSTRG.76258.1"; exon_number "38";
chr17	StringTie	exon	29122166	29122253	1000	-	.	gene_id "MSTRG.76258"; transcript_id "MSTRG.76258.1"; exon_number "39";
chr17	StringTie	exon	29131383	29131441	1000	-	.	gene_id "MSTRG.76258"; transcript_id "MSTRG.76258.1"; exon_number "40";
chr17	StringTie	exon	29133797	29133858	1000	-	.	gene_id "MSTRG.76258"; transcript_id "MSTRG.76258.1"; exon_number "41";
chr17	StringTie	exon	29137016	29137084	1000	-	.	gene_id "MSTRG.76258"; transcript_id "MSTRG.76258.1"; exon_number "42";
chr17	StringTie	exon	29165942	29167021	1000	-	.	gene_id "MSTRG.76258"; transcript_id "MSTRG.76258.1"; exon_number "43";
chr17	StringTie	exon	29177815	29177921	1000	-	.	gene_id "MSTRG.76258"; transcript_id "MSTRG.76258.1"; exon_number "44";
chr17	StringTie	exon	29178855	29179203	1000	-	.	gene_id "MSTRG.76258"; transcript_id "MSTRG.76258.1"; exon_number "45";
chr17	StringTie	transcript	29070193	29141885	1000	-	.	gene_id "MSTRG.76258"; transcript_id "MSTRG.76258.10";
chr17	StringTie	exon	29070193	29074914	1000	-	.	gene_id "MSTRG.76258"; transcript_id "MSTRG.76258.10"; exon_number "1";
chr17	StringTie	exon	29082316	29082438	1000	-	.	gene_id "MSTRG.76258"; transcript_id "MSTRG.76258.10"; exon_number "2";
chr17	StringTie	exon	29086438	29086577	1000	-	.	gene_id "MSTRG.76258"; transcript_id "MSTRG.76258.10"; exon_number "3";
chr17	StringTie	exon	29086936	29087121	1000	-	.	gene_id "MSTRG.76258"; transcript_id "MSTRG.76258.10"; exon_number "4";
chr17	StringTie	exon	29089961	29090098	1000	-	.	gene_id "MSTRG.76258"; transcript_id "MSTRG.76258.10"; exon_number "5";
chr17	StringTie	exon	29090532	29090615	1000	-	.	gene_id "MSTRG.76258"; transcript_id "MSTRG.76258.10"; exon_number "6";
chr17	StringTie	exon	29090810	29090926	1000	-	.	gene_id "MSTRG.76258"; transcript_id "MSTRG.76258.10"; exon_number "7";
chr17	StringTie	exon	29092343	29092456	1000	-	.	gene_id "MSTRG.76258"; transcript_id "MSTRG.76258.10"; exon_number "8";
chr17	StringTie	exon	29092855	29093001	1000	-	.	gene_id "MSTRG.76258"; transcript_id "MSTRG.76258.10"; exon_number "9";
chr17	StringTie	exon	29093323	29093427	1000	-	.	gene_id "MSTRG.76258"; transcript_id "MSTRG.76258.10"; exon_number "10";
chr17	StringTie	exon	29093980	29094090	1000	-	.	gene_id "MSTRG.76258"; transcript_id "MSTRG.76258.10"; exon_number "11";
chr17	StringTie	exon	29094650	29094850	1000	-	.	gene_id "MSTRG.76258"; transcript_id "MSTRG.76258.10"; exon_number "12";
chr17	StringTie	exon	29094936	29095059	1000	-	.	gene_id "MSTRG.76258"; transcript_id "MSTRG.76258.10"; exon_number "13";
chr17	StringTie	exon	29096761	29096915	1000	-	.	gene_id "MSTRG.76258"; transcript_id "MSTRG.76258.10"; exon_number "14";
chr17	StringTie	exon	29097223	29097350	1000	-	.	gene_id "MSTRG.76258"; transcript_id "MSTRG.76258.10"; exon_number "15";
chr17	StringTie	exon	29097788	29097899	1000	-	.	gene_id "MSTRG.76258"; transcript_id "MSTRG.76258.10"; exon_number "16";
chr17	StringTie	exon	29098105	29098224	1000	-	.	gene_id "MSTRG.76258"; transcript_id "MSTRG.76258.10"; exon_number "17";
chr17	StringTie	exon	29098356	29098445	1000	-	.	gene_id "MSTRG.76258"; transcript_id "MSTRG.76258.10"; exon_number "18";
chr17	StringTie	exon	29098826	29098969	1000	-	.	gene_id "MSTRG.76258"; transcript_id "MSTRG.76258.10"; exon_number "19";
chr17	StringTie	exon	29099634	29099762	1000	-	.	gene_id "MSTRG.76258"; transcript_id "MSTRG.76258.10"; exon_number "20";
chr17	StringTie	exon	29103599	29103664	1000	-	.	gene_id "MSTRG.76258"; transcript_id "MSTRG.76258.10"; exon_number "21";
chr17	StringTie	exon	29107080	29107189	1000	-	.	gene_id "MSTRG.76258"; transcript_id "MSTRG.76258.10"; exon_number "22";
chr17	StringTie	exon	29109858	29110101	1000	-	.	gene_id "MSTRG.76258"; transcript_id "MSTRG.76258.10"; exon_number "23";
chr17	StringTie	exon	29110436	29110622	1000	-	.	gene_id "MSTRG.76258"; transcript_id "MSTRG.76258.10"; exon_number "24";
chr17	StringTie	exon	29111424	29111583	1000	-	.	gene_id "MSTRG.76258"; transcript_id "MSTRG.76258.10"; exon_number "25";
chr17	StringTie	exon	29111722	29111863	1000	-	.	gene_id "MSTRG.76258"; transcript_id "MSTRG.76258.10"; exon_number "26";
chr17	StringTie	exon	29114011	29114097	1000	-	.	gene_id "MSTRG.76258"; transcript_id "MSTRG.76258.10"; exon_number "27";
chr17	StringTie	exon	29114907	29115099	1000	-	.	gene_id "MSTRG.76258"; transcript_id "MSTRG.76258.10"; exon_number "28";
chr17	StringTie	exon	29115351	29115441	1000	-	.	gene_id "MSTRG.76258"; transcript_id "MSTRG.76258.10"; exon_number "29";
chr17	StringTie	exon	29115664	29115840	1000	-	.	gene_id "MSTRG.76258"; transcript_id "MSTRG.76258.10"; exon_number "30";
chr17	StringTie	exon	29116444	29116455	1000	-	.	gene_id "MSTRG.76258"; transcript_id "MSTRG.76258.10"; exon_number "31";
chr17	StringTie	exon	29117690	29117710	1000	-	.	gene_id "MSTRG.76258"; transcript_id "MSTRG.76258.10"; exon_number "32";
chr17	StringTie	exon	29118045	29118189	1000	-	.	gene_id "MSTRG.76258"; transcript_id "MSTRG.76258.10"; exon_number "33";
chr17	StringTie	exon	29118377	29118440	1000	-	.	gene_id "MSTRG.76258"; transcript_id "MSTRG.76258.10"; exon_number "34";
chr17	StringTie	exon	29119335	29119435	1000	-	.	gene_id "MSTRG.76258"; transcript_id "MSTRG.76258.10"; exon_number "35";
chr17	StringTie	exon	29120616	29120758	1000	-	.	gene_id "MSTRG.76258"; transcript_id "MSTRG.76258.10"; exon_number "36";
chr17	StringTie	exon	29120998	29121211	1000	-	.	gene_id "MSTRG.76258"; transcript_id "MSTRG.76258.10"; exon_number "37";
chr17	StringTie	exon	29121547	29121723	1000	-	.	gene_id "MSTRG.76258"; transcript_id "MSTRG.76258.10"; exon_number "38";
chr17	StringTie	exon	29121851	29121957	1000	-	.	gene_id "MSTRG.76258"; transcript_id "MSTRG.76258.10"; exon_number "39";
chr17	StringTie	exon	29122166	29122253	1000	-	.	gene_id "MSTRG.76258"; transcript_id "MSTRG.76258.10"; exon_number "40";
chr17	StringTie	exon	29131383	29131441	1000	-	.	gene_id "MSTRG.76258"; transcript_id "MSTRG.76258.10"; exon_number "41";
chr17	StringTie	exon	29133797	29133858	1000	-	.	gene_id "MSTRG.76258"; transcript_id "MSTRG.76258.10"; exon_number "42";
chr17	StringTie	exon	29137016	29137084	1000	-	.	gene_id "MSTRG.76258"; transcript_id "MSTRG.76258.10"; exon_number "43";
chr17	StringTie	exon	29140340	29141885	1000	-	.	gene_id "MSTRG.76258"; transcript_id "MSTRG.76258.10"; exon_number "44";
chr17	StringTie	transcript	29071096	29134241	1000	-	.	gene_id "MSTRG.76258"; transcript_id "MSTRG.76258.100";
chr17	StringTie	exon	29071096	29074914	1000	-	.	gene_id "MSTRG.76258"; transcript_id "MSTRG.76258.100"; exon_number "1";
chr17	StringTie	exon	29082316	29082438	1000	-	.	gene_id "MSTRG.76258"; transcript_id "MSTRG.76258.100"; exon_number "2";
chr17	StringTie	exon	29086438	29086577	1000	-	.	gene_id "MSTRG.76258"; transcript_id "MSTRG.76258.100"; exon_number "3";
chr17	StringTie	exon	29086936	29087121	1000	-	.	gene_id "MSTRG.76258"; transcript_id "MSTRG.76258.100"; exon_number "4";
chr17	StringTie	exon	29089961	29090098	1000	-	.	gene_id "MSTRG.76258"; transcript_id "MSTRG.76258.100"; exon_number "5";
chr17	StringTie	exon	29090532	29090615	1000	-	.	gene_id "MSTRG.76258"; transcript_id "MSTRG.76258.100"; exon_number "6";
chr17	StringTie	exon	29090810	29090926	1000	-	.	gene_id "MSTRG.76258"; transcript_id "MSTRG.76258.100"; exon_number "7";
chr17	StringTie	exon	29092343	29092456	1000	-	.	gene_id "MSTRG.76258"; transcript_id "MSTRG.76258.100"; exon_number "8";
chr17	StringTie	exon	29092855	29093001	1000	-	.	gene_id "MSTRG.76258"; transcript_id "MSTRG.76258.100"; exon_number "9";
chr17	StringTie	exon	29093323	29093427	1000	-	.	gene_id "MSTRG.76258"; transcript_id "MSTRG.76258.100"; exon_number "10";
chr17	StringTie	exon	29093980	29094090	1000	-	.	gene_id "MSTRG.76258"; transcript_id "MSTRG.76258.100"; exon_number "11";
chr17	StringTie	exon	29094650	29094850	1000	-	.	gene_id "MSTRG.76258"; transcript_id "MSTRG.76258.100"; exon_number "12";
chr17	StringTie	exon	29094936	29095059	1000	-	.	gene_id "MSTRG.76258"; transcript_id "MSTRG.76258.100"; exon_number "13";
chr17	StringTie	exon	29096761	29096915	1000	-	.	gene_id "MSTRG.76258"; transcript_id "MSTRG.76258.100"; exon_number "14";
chr17	StringTie	exon	29097223	29097350	1000	-	.	gene_id "MSTRG.76258"; transcript_id "MSTRG.76258.100"; exon_number "15";
chr17	StringTie	exon	29097788	29097899	1000	-	.	gene_id "MSTRG.76258"; transcript_id "MSTRG.76258.100"; exon_number "16";
chr17	StringTie	exon	29098105	29098224	1000	-	.	gene_id "MSTRG.76258"; transcript_id "MSTRG.76258.100"; exon_number "17";
chr17	StringTie	exon	29098356	29098445	1000	-	.	gene_id "MSTRG.76258"; transcript_id "MSTRG.76258.100"; exon_number "18";
chr17	StringTie	exon	29098826	29098969	1000	-	.	gene_id "MSTRG.76258"; transcript_id "MSTRG.76258.100"; exon_number "19";
chr17	StringTie	exon	29099634	29099762	1000	-	.	gene_id "MSTRG.76258"; transcript_id "MSTRG.76258.100"; exon_number "20";
chr17	StringTie	exon	29103599	29103664	1000	-	.	gene_id "MSTRG.76258"; transcript_id "MSTRG.76258.100"; exon_number "21";
chr17	StringTie	exon	29107080	29107189	1000	-	.	gene_id "MSTRG.76258"; transcript_id "MSTRG.76258.100"; exon_number "22";
chr17	StringTie	exon	29109858	29110101	1000	-	.	gene_id "MSTRG.76258"; transcript_id "MSTRG.76258.100"; exon_number "23";
chr17	StringTie	exon	29110436	29110622	1000	-	.	gene_id "MSTRG.76258"; transcript_id "MSTRG.76258.100"; exon_number "24";
chr17	StringTie	exon	29111424	29111583	1000	-	.	gene_id "MSTRG.76258"; transcript_id "MSTRG.76258.100"; exon_number "25";
chr17	StringTie	exon	29111722	29111863	1000	-	.	gene_id "MSTRG.76258"; transcript_id "MSTRG.76258.100"; exon_number "26";
chr17	StringTie	exon	29114011	29114097	1000	-	.	gene_id "MSTRG.76258"; transcript_id "MSTRG.76258.100"; exon_number "27";
chr17	StringTie	exon	29114907	29115099	1000	-	.	gene_id "MSTRG.76258"; transcript_id "MSTRG.76258.100"; exon_number "28";
chr17	StringTie	exon	29115351	29115441	1000	-	.	gene_id "MSTRG.76258"; transcript_id "MSTRG.76258.100"; exon_number "29";
chr17	StringTie	exon	29115664	29115840	1000	-	.	gene_id "MSTRG.76258"; transcript_id "MSTRG.76258.100"; exon_number "30";
chr17	StringTie	exon	29118045	29118189	1000	-	.	gene_id "MSTRG.76258"; transcript_id "MSTRG.76258.100"; exon_number "31";
chr17	StringTie	exon	29118377	29118440	1000	-	.	gene_id "MSTRG.76258"; transcript_id "MSTRG.76258.100"; exon_number "32";
chr17	StringTie	exon	29119335	29119435	1000	-	.	gene_id "MSTRG.76258"; transcript_id "MSTRG.76258.100"; exon_number "33";
chr17	StringTie	exon	29120616	29120758	1000	-	.	gene_id "MSTRG.76258"; transcript_id "MSTRG.76258.100"; exon_number "34";
chr17	StringTie	exon	29120998	29121211	1000	-	.	gene_id "MSTRG.76258"; transcript_id "MSTRG.76258.100"; exon_number "35";
chr17	StringTie	exon	29121547	29121723	1000	-	.	gene_id "MSTRG.76258"; transcript_id "MSTRG.76258.100"; exon_number "36";
chr17	StringTie	exon	29121851	29121957	1000	-	.	gene_id "MSTRG.76258"; transcript_id "MSTRG.76258.100"; exon_number "37";
chr17	StringTie	exon	29122166	29122253	1000	-	.	gene_id "MSTRG.76258"; transcript_id "MSTRG.76258.100"; exon_number "38";
chr17	StringTie	exon	29127852	29131441	1000	-	.	gene_id "MSTRG.76258"; transcript_id "MSTRG.76258.100"; exon_number "39";
chr17	StringTie	exon	29133797	29134241	1000	-	.	gene_id "MSTRG.76258"; transcript_id "MSTRG.76258.100"; exon_number "40";
chr17	StringTie	transcript	29071099	29140400	1000	-	.	gene_id "MSTRG.76258"; transcript_id "MSTRG.76258.101";
chr17	StringTie	exon	29071099	29074914	1000	-	.	gene_id "MSTRG.76258"; transcript_id "MSTRG.76258.101"; exon_number "1";
chr17	StringTie	exon	29082316	29082438	1000	-	.	gene_id "MSTRG.76258"; transcript_id "MSTRG.76258.101"; exon_number "2";
chr17	StringTie	exon	29085604	29085648	1000	-	.	gene_id "MSTRG.76258"; transcript_id "MSTRG.76258.101"; exon_number "3";
chr17	StringTie	exon	29086438	29086577	1000	-	.	gene_id "MSTRG.76258"; transcript_id "MSTRG.76258.101"; exon_number "4";
chr17	StringTie	exon	29086936	29087121	1000	-	.	gene_id "MSTRG.76258"; transcript_id "MSTRG.76258.101"; exon_number "5";
chr17	StringTie	exon	29089961	29090098	1000	-	.	gene_id "MSTRG.76258"; transcript_id "MSTRG.76258.101"; exon_number "6";
chr17	StringTie	exon	29090532	29090615	1000	-	.	gene_id "MSTRG.76258"; transcript_id "MSTRG.76258.101"; exon_number "7";
chr17	StringTie	exon	29090810	29090926	1000	-	.	gene_id "MSTRG.76258"; transcript_id "MSTRG.76258.101"; exon_number "8";
chr17	StringTie	exon	29092343	29092456	1000	-	.	gene_id "MSTRG.76258"; transcript_id "MSTRG.76258.101"; exon_number "9";
chr17	StringTie	exon	29092855	29093001	1000	-	.	gene_id "MSTRG.76258"; transcript_id "MSTRG.76258.101"; exon_number "10";
chr17	StringTie	exon	29093323	29093427	1000	-	.	gene_id "MSTRG.76258"; transcript_id "MSTRG.76258.101"; exon_number "11";
chr17	StringTie	exon	29093980	29094090	1000	-	.	gene_id "MSTRG.76258"; transcript_id "MSTRG.76258.101"; exon_number "12";
chr17	StringTie	exon	29094650	29094850	1000	-	.	gene_id "MSTRG.76258"; transcript_id "MSTRG.76258.101"; exon_number "13";
chr17	StringTie	exon	29094936	29095059	1000	-	.	gene_id "MSTRG.76258"; transcript_id "MSTRG.76258.101"; exon_number "14";
chr17	StringTie	exon	29096761	29096915	1000	-	.	gene_id "MSTRG.76258"; transcript_id "MSTRG.76258.101"; exon_number "15";
chr17	StringTie	exon	29097223	29097350	1000	-	.	gene_id "MSTRG.76258"; transcript_id "MSTRG.76258.101"; exon_number "16";
chr17	StringTie	exon	29097788	29097899	1000	-	.	gene_id "MSTRG.76258"; transcript_id "MSTRG.76258.101"; exon_number "17";
chr17	StringTie	exon	29098105	29098224	1000	-	.	gene_id "MSTRG.76258"; transcript_id "MSTRG.76258.101"; exon_number "18";
chr17	StringTie	exon	29098356	29098445	1000	-	.	gene_id "MSTRG.76258"; transcript_id "MSTRG.76258.101"; exon_number "19";
chr17	StringTie	exon	29098826	29098969	1000	-	.	gene_id "MSTRG.76258"; transcript_id "MSTRG.76258.101"; exon_number "20";
chr17	StringTie	exon	29099634	29099762	1000	-	.	gene_id "MSTRG.76258"; transcript_id "MSTRG.76258.101"; exon_number "21";
chr17	StringTie	exon	29103599	29103664	1000	-	.	gene_id "MSTRG.76258"; transcript_id "MSTRG.76258.101"; exon_number "22";
chr17	StringTie	exon	29107080	29107189	1000	-	.	gene_id "MSTRG.76258"; transcript_id "MSTRG.76258.101"; exon_number "23";
chr17	StringTie	exon	29109858	29110101	1000	-	.	gene_id "MSTRG.76258"; transcript_id "MSTRG.76258.101"; exon_number "24";
chr17	StringTie	exon	29110436	29110622	1000	-	.	gene_id "MSTRG.76258"; transcript_id "MSTRG.76258.101"; exon_number "25";
chr17	StringTie	exon	29111424	29111583	1000	-	.	gene_id "MSTRG.76258"; transcript_id "MSTRG.76258.101"; exon_number "26";
chr17	StringTie	exon	29111722	29111863	1000	-	.	gene_id "MSTRG.76258"; transcript_id "MSTRG.76258.101"; exon_number "27";
chr17	StringTie	exon	29114011	29114097	1000	-	.	gene_id "MSTRG.76258"; transcript_id "MSTRG.76258.101"; exon_number "28";
chr17	StringTie	exon	29114907	29115099	1000	-	.	gene_id "MSTRG.76258"; transcript_id "MSTRG.76258.101"; exon_number "29";
chr17	StringTie	exon	29115351	29115441	1000	-	.	gene_id "MSTRG.76258"; transcript_id "MSTRG.76258.101"; exon_number "30";
chr17	StringTie	exon	29115664	29115840	1000	-	.	gene_id "MSTRG.76258"; transcript_id "MSTRG.76258.101"; exon_number "31";
chr17	StringTie	exon	29118045	29118189	1000	-	.	gene_id "MSTRG.76258"; transcript_id "MSTRG.76258.101"; exon_number "32";
chr17	StringTie	exon	29118377	29118440	1000	-	.	gene_id "MSTRG.76258"; transcript_id "MSTRG.76258.101"; exon_number "33";
chr17	StringTie	exon	29119335	29119435	1000	-	.	gene_id "MSTRG.76258"; transcript_id "MSTRG.76258.101"; exon_number "34";
chr17	StringTie	exon	29120616	29120758	1000	-	.	gene_id "MSTRG.76258"; transcript_id "MSTRG.76258.101"; exon_number "35";
chr17	StringTie	exon	29120998	29121211	1000	-	.	gene_id "MSTRG.76258"; transcript_id "MSTRG.76258.101"; exon_number "36";
chr17	StringTie	exon	29121547	29121723	1000	-	.	gene_id "MSTRG.76258"; transcript_id "MSTRG.76258.101"; exon_number "37";
chr17	StringTie	exon	29121851	29121957	1000	-	.	gene_id "MSTRG.76258"; transcript_id "MSTRG.76258.101"; exon_number "38";
chr17	StringTie	exon	29122166	29122253	1000	-	.	gene_id "MSTRG.76258"; transcript_id "MSTRG.76258.101"; exon_number "39";
chr17	StringTie	exon	29125893	29125967	1000	-	.	gene_id "MSTRG.76258"; transcript_id "MSTRG.76258.101"; exon_number "40";
chr17	StringTie	exon	29131383	29131443	1000	-	.	gene_id "MSTRG.76258"; transcript_id "MSTRG.76258.101"; exon_number "41";
chr17	StringTie	exon	29133800	29133924	1000	-	.	gene_id "MSTRG.76258"; transcript_id "MSTRG.76258.101"; exon_number "42";
chr17	StringTie	exon	29137016	29137084	1000	-	.	gene_id "MSTRG.76258"; transcript_id "MSTRG.76258.101"; exon_number "43";
chr17	StringTie	exon	29140340	29140400	1000	-	.	gene_id "MSTRG.76258"; transcript_id "MSTRG.76258.101"; exon_number "44";
chr17	StringTie	transcript	29071118	29180442	1000	-	.	gene_id "MSTRG.76258"; transcript_id "MSTRG.76258.102";
chr17	StringTie	exon	29071118	29074914	1000	-	.	gene_id "MSTRG.76258"; transcript_id "MSTRG.76258.102"; exon_number "1";
chr17	StringTie	exon	29082316	29082438	1000	-	.	gene_id "MSTRG.76258"; transcript_id "MSTRG.76258.102"; exon_number "2";
chr17	StringTie	exon	29086438	29086577	1000	-	.	gene_id "MSTRG.76258"; transcript_id "MSTRG.76258.102"; exon_number "3";
chr17	StringTie	exon	29086936	29087121	1000	-	.	gene_id "MSTRG.76258"; transcript_id "MSTRG.76258.102"; exon_number "4";
chr17	StringTie	exon	29089961	29090098	1000	-	.	gene_id "MSTRG.76258"; transcript_id "MSTRG.76258.102"; exon_number "5";
chr17	StringTie	exon	29090532	29090615	1000	-	.	gene_id "MSTRG.76258"; transcript_id "MSTRG.76258.102"; exon_number "6";
chr17	StringTie	exon	29090810	29090926	1000	-	.	gene_id "MSTRG.76258"; transcript_id "MSTRG.76258.102"; exon_number "7";
chr17	StringTie	exon	29092343	29092456	1000	-	.	gene_id "MSTRG.76258"; transcript_id "MSTRG.76258.102"; exon_number "8";
chr17	StringTie	exon	29092855	29093001	1000	-	.	gene_id "MSTRG.76258"; transcript_id "MSTRG.76258.102"; exon_number "9";
chr17	StringTie	exon	29093323	29093427	1000	-	.	gene_id "MSTRG.76258"; transcript_id "MSTRG.76258.102"; exon_number "10";
chr17	StringTie	exon	29093980	29094090	1000	-	.	gene_id "MSTRG.76258"; transcript_id "MSTRG.76258.102"; exon_number "11";
chr17	StringTie	exon	29094650	29094850	1000	-	.	gene_id "MSTRG.76258"; transcript_id "MSTRG.76258.102"; exon_number "12";
chr17	StringTie	exon	29094936	29095059	1000	-	.	gene_id "MSTRG.76258"; transcript_id "MSTRG.76258.102"; exon_number "13";
chr17	StringTie	exon	29096761	29096915	1000	-	.	gene_id "MSTRG.76258"; transcript_id "MSTRG.76258.102"; exon_number "14";
chr17	StringTie	exon	29097223	29097350	1000	-	.	gene_id "MSTRG.76258"; transcript_id "MSTRG.76258.102"; exon_number "15";
chr17	StringTie	exon	29097788	29097899	1000	-	.	gene_id "MSTRG.76258"; transcript_id "MSTRG.76258.102"; exon_number "16";
chr17	StringTie	exon	29098105	29098224	1000	-	.	gene_id "MSTRG.76258"; transcript_id "MSTRG.76258.102"; exon_number "17";
chr17	StringTie	exon	29098356	29098445	1000	-	.	gene_id "MSTRG.76258"; transcript_id "MSTRG.76258.102"; exon_number "18";
chr17	StringTie	exon	29098826	29098969	1000	-	.	gene_id "MSTRG.76258"; transcript_id "MSTRG.76258.102"; exon_number "19";
chr17	StringTie	exon	29099634	29099762	1000	-	.	gene_id "MSTRG.76258"; transcript_id "MSTRG.76258.102"; exon_number "20";
chr17	StringTie	exon	29103599	29103664	1000	-	.	gene_id "MSTRG.76258"; transcript_id "MSTRG.76258.102"; exon_number "21";
chr17	StringTie	exon	29107080	29107189	1000	-	.	gene_id "MSTRG.76258"; transcript_id "MSTRG.76258.102"; exon_number "22";
chr17	StringTie	exon	29109858	29110101	1000	-	.	gene_id "MSTRG.76258"; transcript_id "MSTRG.76258.102"; exon_number "23";
chr17	StringTie	exon	29110436	29110622	1000	-	.	gene_id "MSTRG.76258"; transcript_id "MSTRG.76258.102"; exon_number "24";
chr17	StringTie	exon	29111424	29111583	1000	-	.	gene_id "MSTRG.76258"; transcript_id "MSTRG.76258.102"; exon_number "25";
chr17	StringTie	exon	29111722	29111863	1000	-	.	gene_id "MSTRG.76258"; transcript_id "MSTRG.76258.102"; exon_number "26";
chr17	StringTie	exon	29114011	29114097	1000	-	.	gene_id "MSTRG.76258"; transcript_id "MSTRG.76258.102"; exon_number "27";
chr17	StringTie	exon	29114907	29115099	1000	-	.	gene_id "MSTRG.76258"; transcript_id "MSTRG.76258.102"; exon_number "28";
chr17	StringTie	exon	29115351	29115441	1000	-	.	gene_id "MSTRG.76258"; transcript_id "MSTRG.76258.102"; exon_number "29";
chr17	StringTie	exon	29115664	29115840	1000	-	.	gene_id "MSTRG.76258"; transcript_id "MSTRG.76258.102"; exon_number "30";
chr17	StringTie	exon	29116444	29116455	1000	-	.	gene_id "MSTRG.76258"; transcript_id "MSTRG.76258.102"; exon_number "31";
chr17	StringTie	exon	29117690	29117710	1000	-	.	gene_id "MSTRG.76258"; transcript_id "MSTRG.76258.102"; exon_number "32";
chr17	StringTie	exon	29118045	29118189	1000	-	.	gene_id "MSTRG.76258"; transcript_id "MSTRG.76258.102"; exon_number "33";
chr17	StringTie	exon	29118377	29118440	1000	-	.	gene_id "MSTRG.76258"; transcript_id "MSTRG.76258.102"; exon_number "34";
chr17	StringTie	exon	29119335	29119435	1000	-	.	gene_id "MSTRG.76258"; transcript_id "MSTRG.76258.102"; exon_number "35";
chr17	StringTie	exon	29120616	29120758	1000	-	.	gene_id "MSTRG.76258"; transcript_id "MSTRG.76258.102"; exon_number "36";
chr17	StringTie	exon	29120998	29121211	1000	-	.	gene_id "MSTRG.76258"; transcript_id "MSTRG.76258.102"; exon_number "37";
chr17	StringTie	exon	29121547	29121723	1000	-	.	gene_id "MSTRG.76258"; transcript_id "MSTRG.76258.102"; exon_number "38";
chr17	StringTie	exon	29121851	29121957	1000	-	.	gene_id "MSTRG.76258"; transcript_id "MSTRG.76258.102"; exon_number "39";
chr17	StringTie	exon	29122166	29122253	1000	-	.	gene_id "MSTRG.76258"; transcript_id "MSTRG.76258.102"; exon_number "40";
chr17	StringTie	exon	29127852	29131441	1000	-	.	gene_id "MSTRG.76258"; transcript_id "MSTRG.76258.102"; exon_number "41";
chr17	StringTie	exon	29133797	29133858	1000	-	.	gene_id "MSTRG.76258"; transcript_id "MSTRG.76258.102"; exon_number "42";
chr17	StringTie	exon	29137016	29137084	1000	-	.	gene_id "MSTRG.76258"; transcript_id "MSTRG.76258.102"; exon_number "43";
chr17	StringTie	exon	29165942	29167021	1000	-	.	gene_id "MSTRG.76258"; transcript_id "MSTRG.76258.102"; exon_number "44";
chr17	StringTie	exon	29180313	29180442	1000	-	.	gene_id "MSTRG.76258"; transcript_id "MSTRG.76258.102"; exon_number "45";
chr17	StringTie	transcript	29071119	29180407	1000	-	.	gene_id "MSTRG.76258"; transcript_id "MSTRG.76258.103";
chr17	StringTie	exon	29071119	29074914	1000	-	.	gene_id "MSTRG.76258"; transcript_id "MSTRG.76258.103"; exon_number "1";
chr17	StringTie	exon	29082316	29082438	1000	-	.	gene_id "MSTRG.76258"; transcript_id "MSTRG.76258.103"; exon_number "2";
chr17	StringTie	exon	29086438	29086577	1000	-	.	gene_id "MSTRG.76258"; transcript_id "MSTRG.76258.103"; exon_number "3";
chr17	StringTie	exon	29086936	29087121	1000	-	.	gene_id "MSTRG.76258"; transcript_id "MSTRG.76258.103"; exon_number "4";
chr17	StringTie	exon	29089961	29090098	1000	-	.	gene_id "MSTRG.76258"; transcript_id "MSTRG.76258.103"; exon_number "5";
chr17	StringTie	exon	29090532	29090615	1000	-	.	gene_id "MSTRG.76258"; transcript_id "MSTRG.76258.103"; exon_number "6";
chr17	StringTie	exon	29090810	29090926	1000	-	.	gene_id "MSTRG.76258"; transcript_id "MSTRG.76258.103"; exon_number "7";
chr17	StringTie	exon	29092343	29092456	1000	-	.	gene_id "MSTRG.76258"; transcript_id "MSTRG.76258.103"; exon_number "8";
chr17	StringTie	exon	29092855	29093001	1000	-	.	gene_id "MSTRG.76258"; transcript_id "MSTRG.76258.103"; exon_number "9";
chr17	StringTie	exon	29093323	29093427	1000	-	.	gene_id "MSTRG.76258"; transcript_id "MSTRG.76258.103"; exon_number "10";
chr17	StringTie	exon	29093980	29094090	1000	-	.	gene_id "MSTRG.76258"; transcript_id "MSTRG.76258.103"; exon_number "11";
chr17	StringTie	exon	29094650	29094850	1000	-	.	gene_id "MSTRG.76258"; transcript_id "MSTRG.76258.103"; exon_number "12";
chr17	StringTie	exon	29094936	29095059	1000	-	.	gene_id "MSTRG.76258"; transcript_id "MSTRG.76258.103"; exon_number "13";
chr17	StringTie	exon	29096761	29096915	1000	-	.	gene_id "MSTRG.76258"; transcript_id "MSTRG.76258.103"; exon_number "14";
chr17	StringTie	exon	29097223	29097350	1000	-	.	gene_id "MSTRG.76258"; transcript_id "MSTRG.76258.103"; exon_number "15";
chr17	StringTie	exon	29097788	29097899	1000	-	.	gene_id "MSTRG.76258"; transcript_id "MSTRG.76258.103"; exon_number "16";
chr17	StringTie	exon	29098105	29098224	1000	-	.	gene_id "MSTRG.76258"; transcript_id "MSTRG.76258.103"; exon_number "17";
chr17	StringTie	exon	29098356	29098445	1000	-	.	gene_id "MSTRG.76258"; transcript_id "MSTRG.76258.103"; exon_number "18";
chr17	StringTie	exon	29098826	29098969	1000	-	.	gene_id "MSTRG.76258"; transcript_id "MSTRG.76258.103"; exon_number "19";
chr17	StringTie	exon	29099634	29099762	1000	-	.	gene_id "MSTRG.76258"; transcript_id "MSTRG.76258.103"; exon_number "20";
chr17	StringTie	exon	29103599	29103664	1000	-	.	gene_id "MSTRG.76258"; transcript_id "MSTRG.76258.103"; exon_number "21";
chr17	StringTie	exon	29107080	29107189	1000	-	.	gene_id "MSTRG.76258"; transcript_id "MSTRG.76258.103"; exon_number "22";
chr17	StringTie	exon	29109858	29110101	1000	-	.	gene_id "MSTRG.76258"; transcript_id "MSTRG.76258.103"; exon_number "23";
chr17	StringTie	exon	29110436	29110622	1000	-	.	gene_id "MSTRG.76258"; transcript_id "MSTRG.76258.103"; exon_number "24";
chr17	StringTie	exon	29111424	29111583	1000	-	.	gene_id "MSTRG.76258"; transcript_id "MSTRG.76258.103"; exon_number "25";
chr17	StringTie	exon	29111722	29111863	1000	-	.	gene_id "MSTRG.76258"; transcript_id "MSTRG.76258.103"; exon_number "26";
chr17	StringTie	exon	29114011	29114097	1000	-	.	gene_id "MSTRG.76258"; transcript_id "MSTRG.76258.103"; exon_number "27";
chr17	StringTie	exon	29114907	29115099	1000	-	.	gene_id "MSTRG.76258"; transcript_id "MSTRG.76258.103"; exon_number "28";
chr17	StringTie	exon	29115351	29115441	1000	-	.	gene_id "MSTRG.76258"; transcript_id "MSTRG.76258.103"; exon_number "29";
chr17	StringTie	exon	29115664	29115840	1000	-	.	gene_id "MSTRG.76258"; transcript_id "MSTRG.76258.103"; exon_number "30";
chr17	StringTie	exon	29118045	29118189	1000	-	.	gene_id "MSTRG.76258"; transcript_id "MSTRG.76258.103"; exon_number "31";
chr17	StringTie	exon	29118377	29118440	1000	-	.	gene_id "MSTRG.76258"; transcript_id "MSTRG.76258.103"; exon_number "32";
chr17	StringTie	exon	29119335	29119435	1000	-	.	gene_id "MSTRG.76258"; transcript_id "MSTRG.76258.103"; exon_number "33";
chr17	StringTie	exon	29120616	29120758	1000	-	.	gene_id "MSTRG.76258"; transcript_id "MSTRG.76258.103"; exon_number "34";
chr17	StringTie	exon	29120998	29121211	1000	-	.	gene_id "MSTRG.76258"; transcript_id "MSTRG.76258.103"; exon_number "35";
chr17	StringTie	exon	29121547	29121723	1000	-	.	gene_id "MSTRG.76258"; transcript_id "MSTRG.76258.103"; exon_number "36";
chr17	StringTie	exon	29121851	29121957	1000	-	.	gene_id "MSTRG.76258"; transcript_id "MSTRG.76258.103"; exon_number "37";
chr17	StringTie	exon	29122166	29122253	1000	-	.	gene_id "MSTRG.76258"; transcript_id "MSTRG.76258.103"; exon_number "38";
chr17	StringTie	exon	29165942	29167021	1000	-	.	gene_id "MSTRG.76258"; transcript_id "MSTRG.76258.103"; exon_number "39";
chr17	StringTie	exon	29180313	29180407	1000	-	.	gene_id "MSTRG.76258"; transcript_id "MSTRG.76258.103"; exon_number "40";
chr17	StringTie	transcript	29071122	29140482	1000	-	.	gene_id "MSTRG.76258"; transcript_id "MSTRG.76258.104";
chr17	StringTie	exon	29071122	29074914	1000	-	.	gene_id "MSTRG.76258"; transcript_id "MSTRG.76258.104"; exon_number "1";
chr17	StringTie	exon	29082316	29082438	1000	-	.	gene_id "MSTRG.76258"; transcript_id "MSTRG.76258.104"; exon_number "2";
chr17	StringTie	exon	29086438	29086577	1000	-	.	gene_id "MSTRG.76258"; transcript_id "MSTRG.76258.104"; exon_number "3";
chr17	StringTie	exon	29086936	29087121	1000	-	.	gene_id "MSTRG.76258"; transcript_id "MSTRG.76258.104"; exon_number "4";
chr17	StringTie	exon	29089961	29090098	1000	-	.	gene_id "MSTRG.76258"; transcript_id "MSTRG.76258.104"; exon_number "5";
chr17	StringTie	exon	29090532	29090615	1000	-	.	gene_id "MSTRG.76258"; transcript_id "MSTRG.76258.104"; exon_number "6";
chr17	StringTie	exon	29090810	29090926	1000	-	.	gene_id "MSTRG.76258"; transcript_id "MSTRG.76258.104"; exon_number "7";
chr17	StringTie	exon	29092343	29092456	1000	-	.	gene_id "MSTRG.76258"; transcript_id "MSTRG.76258.104"; exon_number "8";
chr17	StringTie	exon	29092855	29093001	1000	-	.	gene_id "MSTRG.76258"; transcript_id "MSTRG.76258.104"; exon_number "9";
chr17	StringTie	exon	29093323	29093427	1000	-	.	gene_id "MSTRG.76258"; transcript_id "MSTRG.76258.104"; exon_number "10";
chr17	StringTie	exon	29093980	29094090	1000	-	.	gene_id "MSTRG.76258"; transcript_id "MSTRG.76258.104"; exon_number "11";
chr17	StringTie	exon	29094650	29094850	1000	-	.	gene_id "MSTRG.76258"; transcript_id "MSTRG.76258.104"; exon_number "12";
chr17	StringTie	exon	29094936	29095059	1000	-	.	gene_id "MSTRG.76258"; transcript_id "MSTRG.76258.104"; exon_number "13";
chr17	StringTie	exon	29096761	29096915	1000	-	.	gene_id "MSTRG.76258"; transcript_id "MSTRG.76258.104"; exon_number "14";
chr17	StringTie	exon	29097223	29097350	1000	-	.	gene_id "MSTRG.76258"; transcript_id "MSTRG.76258.104"; exon_number "15";
chr17	StringTie	exon	29097788	29097899	1000	-	.	gene_id "MSTRG.76258"; transcript_id "MSTRG.76258.104"; exon_number "16";
chr17	StringTie	exon	29098105	29098224	1000	-	.	gene_id "MSTRG.76258"; transcript_id "MSTRG.76258.104"; exon_number "17";
chr17	StringTie	exon	29098356	29098445	1000	-	.	gene_id "MSTRG.76258"; transcript_id "MSTRG.76258.104"; exon_number "18";
chr17	StringTie	exon	29098826	29098969	1000	-	.	gene_id "MSTRG.76258"; transcript_id "MSTRG.76258.104"; exon_number "19";
chr17	StringTie	exon	29099634	29099762	1000	-	.	gene_id "MSTRG.76258"; transcript_id "MSTRG.76258.104"; exon_number "20";
chr17	StringTie	exon	29103599	29103664	1000	-	.	gene_id "MSTRG.76258"; transcript_id "MSTRG.76258.104"; exon_number "21";
chr17	StringTie	exon	29107080	29107189	1000	-	.	gene_id "MSTRG.76258"; transcript_id "MSTRG.76258.104"; exon_number "22";
chr17	StringTie	exon	29109858	29110101	1000	-	.	gene_id "MSTRG.76258"; transcript_id "MSTRG.76258.104"; exon_number "23";
chr17	StringTie	exon	29110436	29110622	1000	-	.	gene_id "MSTRG.76258"; transcript_id "MSTRG.76258.104"; exon_number "24";
chr17	StringTie	exon	29111424	29111583	1000	-	.	gene_id "MSTRG.76258"; transcript_id "MSTRG.76258.104"; exon_number "25";
chr17	StringTie	exon	29111722	29111863	1000	-	.	gene_id "MSTRG.76258"; transcript_id "MSTRG.76258.104"; exon_number "26";
chr17	StringTie	exon	29114011	29114097	1000	-	.	gene_id "MSTRG.76258"; transcript_id "MSTRG.76258.104"; exon_number "27";
chr17	StringTie	exon	29114907	29115099	1000	-	.	gene_id "MSTRG.76258"; transcript_id "MSTRG.76258.104"; exon_number "28";
chr17	StringTie	exon	29115351	29115441	1000	-	.	gene_id "MSTRG.76258"; transcript_id "MSTRG.76258.104"; exon_number "29";
chr17	StringTie	exon	29115664	29115840	1000	-	.	gene_id "MSTRG.76258"; transcript_id "MSTRG.76258.104"; exon_number "30";
chr17	StringTie	exon	29116444	29116455	1000	-	.	gene_id "MSTRG.76258"; transcript_id "MSTRG.76258.104"; exon_number "31";
chr17	StringTie	exon	29117690	29117710	1000	-	.	gene_id "MSTRG.76258"; transcript_id "MSTRG.76258.104"; exon_number "32";
chr17	StringTie	exon	29118045	29118189	1000	-	.	gene_id "MSTRG.76258"; transcript_id "MSTRG.76258.104"; exon_number "33";
chr17	StringTie	exon	29118377	29118440	1000	-	.	gene_id "MSTRG.76258"; transcript_id "MSTRG.76258.104"; exon_number "34";
chr17	StringTie	exon	29119335	29119435	1000	-	.	gene_id "MSTRG.76258"; transcript_id "MSTRG.76258.104"; exon_number "35";
chr17	StringTie	exon	29120616	29120758	1000	-	.	gene_id "MSTRG.76258"; transcript_id "MSTRG.76258.104"; exon_number "36";
chr17	StringTie	exon	29120998	29121211	1000	-	.	gene_id "MSTRG.76258"; transcript_id "MSTRG.76258.104"; exon_number "37";
chr17	StringTie	exon	29121547	29121723	1000	-	.	gene_id "MSTRG.76258"; transcript_id "MSTRG.76258.104"; exon_number "38";
chr17	StringTie	exon	29121851	29121957	1000	-	.	gene_id "MSTRG.76258"; transcript_id "MSTRG.76258.104"; exon_number "39";
chr17	StringTie	exon	29122166	29122253	1000	-	.	gene_id "MSTRG.76258"; transcript_id "MSTRG.76258.104"; exon_number "40";
chr17	StringTie	exon	29131383	29131441	1000	-	.	gene_id "MSTRG.76258"; transcript_id "MSTRG.76258.104"; exon_number "41";
chr17	StringTie	exon	29133797	29133924	1000	-	.	gene_id "MSTRG.76258"; transcript_id "MSTRG.76258.104"; exon_number "42";
chr17	StringTie	exon	29137016	29137084	1000	-	.	gene_id "MSTRG.76258"; transcript_id "MSTRG.76258.104"; exon_number "43";
chr17	StringTie	exon	29140340	29140482	1000	-	.	gene_id "MSTRG.76258"; transcript_id "MSTRG.76258.104"; exon_number "44";
chr17	StringTie	transcript	29071122	29140389	1000	-	.	gene_id "MSTRG.76258"; transcript_id "MSTRG.76258.105";
chr17	StringTie	exon	29071122	29074914	1000	-	.	gene_id "MSTRG.76258"; transcript_id "MSTRG.76258.105"; exon_number "1";
chr17	StringTie	exon	29082316	29082438	1000	-	.	gene_id "MSTRG.76258"; transcript_id "MSTRG.76258.105"; exon_number "2";
chr17	StringTie	exon	29085604	29085648	1000	-	.	gene_id "MSTRG.76258"; transcript_id "MSTRG.76258.105"; exon_number "3";
chr17	StringTie	exon	29086438	29086577	1000	-	.	gene_id "MSTRG.76258"; transcript_id "MSTRG.76258.105"; exon_number "4";
chr17	StringTie	exon	29086936	29087121	1000	-	.	gene_id "MSTRG.76258"; transcript_id "MSTRG.76258.105"; exon_number "5";
chr17	StringTie	exon	29089961	29090098	1000	-	.	gene_id "MSTRG.76258"; transcript_id "MSTRG.76258.105"; exon_number "6";
chr17	StringTie	exon	29090532	29090615	1000	-	.	gene_id "MSTRG.76258"; transcript_id "MSTRG.76258.105"; exon_number "7";
chr17	StringTie	exon	29090810	29090926	1000	-	.	gene_id "MSTRG.76258"; transcript_id "MSTRG.76258.105"; exon_number "8";
chr17	StringTie	exon	29092343	29092456	1000	-	.	gene_id "MSTRG.76258"; transcript_id "MSTRG.76258.105"; exon_number "9";
chr17	StringTie	exon	29092855	29093001	1000	-	.	gene_id "MSTRG.76258"; transcript_id "MSTRG.76258.105"; exon_number "10";
chr17	StringTie	exon	29093323	29093427	1000	-	.	gene_id "MSTRG.76258"; transcript_id "MSTRG.76258.105"; exon_number "11";
chr17	StringTie	exon	29093980	29094090	1000	-	.	gene_id "MSTRG.76258"; transcript_id "MSTRG.76258.105"; exon_number "12";
chr17	StringTie	exon	29094650	29094850	1000	-	.	gene_id "MSTRG.76258"; transcript_id "MSTRG.76258.105"; exon_number "13";
chr17	StringTie	exon	29094936	29095059	1000	-	.	gene_id "MSTRG.76258"; transcript_id "MSTRG.76258.105"; exon_number "14";
chr17	StringTie	exon	29096761	29096915	1000	-	.	gene_id "MSTRG.76258"; transcript_id "MSTRG.76258.105"; exon_number "15";
chr17	StringTie	exon	29097223	29097350	1000	-	.	gene_id "MSTRG.76258"; transcript_id "MSTRG.76258.105"; exon_number "16";
chr17	StringTie	exon	29097788	29097899	1000	-	.	gene_id "MSTRG.76258"; transcript_id "MSTRG.76258.105"; exon_number "17";
chr17	StringTie	exon	29098105	29098224	1000	-	.	gene_id "MSTRG.76258"; transcript_id "MSTRG.76258.105"; exon_number "18";
chr17	StringTie	exon	29098356	29098445	1000	-	.	gene_id "MSTRG.76258"; transcript_id "MSTRG.76258.105"; exon_number "19";
chr17	StringTie	exon	29098826	29098969	1000	-	.	gene_id "MSTRG.76258"; transcript_id "MSTRG.76258.105"; exon_number "20";
chr17	StringTie	exon	29099634	29099762	1000	-	.	gene_id "MSTRG.76258"; transcript_id "MSTRG.76258.105"; exon_number "21";
chr17	StringTie	exon	29103599	29103664	1000	-	.	gene_id "MSTRG.76258"; transcript_id "MSTRG.76258.105"; exon_number "22";
chr17	StringTie	exon	29107080	29107189	1000	-	.	gene_id "MSTRG.76258"; transcript_id "MSTRG.76258.105"; exon_number "23";
chr17	StringTie	exon	29109858	29110101	1000	-	.	gene_id "MSTRG.76258"; transcript_id "MSTRG.76258.105"; exon_number "24";
chr17	StringTie	exon	29110436	29110622	1000	-	.	gene_id "MSTRG.76258"; transcript_id "MSTRG.76258.105"; exon_number "25";
chr17	StringTie	exon	29111424	29111583	1000	-	.	gene_id "MSTRG.76258"; transcript_id "MSTRG.76258.105"; exon_number "26";
chr17	StringTie	exon	29111722	29111863	1000	-	.	gene_id "MSTRG.76258"; transcript_id "MSTRG.76258.105"; exon_number "27";
chr17	StringTie	exon	29114011	29114094	1000	-	.	gene_id "MSTRG.76258"; transcript_id "MSTRG.76258.105"; exon_number "28";
chr17	StringTie	exon	29114907	29115099	1000	-	.	gene_id "MSTRG.76258"; transcript_id "MSTRG.76258.105"; exon_number "29";
chr17	StringTie	exon	29115351	29115441	1000	-	.	gene_id "MSTRG.76258"; transcript_id "MSTRG.76258.105"; exon_number "30";
chr17	StringTie	exon	29115664	29115840	1000	-	.	gene_id "MSTRG.76258"; transcript_id "MSTRG.76258.105"; exon_number "31";
chr17	StringTie	exon	29118045	29118189	1000	-	.	gene_id "MSTRG.76258"; transcript_id "MSTRG.76258.105"; exon_number "32";
chr17	StringTie	exon	29118377	29118440	1000	-	.	gene_id "MSTRG.76258"; transcript_id "MSTRG.76258.105"; exon_number "33";
chr17	StringTie	exon	29119335	29119435	1000	-	.	gene_id "MSTRG.76258"; transcript_id "MSTRG.76258.105"; exon_number "34";
chr17	StringTie	exon	29120616	29120758	1000	-	.	gene_id "MSTRG.76258"; transcript_id "MSTRG.76258.105"; exon_number "35";
chr17	StringTie	exon	29120998	29121211	1000	-	.	gene_id "MSTRG.76258"; transcript_id "MSTRG.76258.105"; exon_number "36";
chr17	StringTie	exon	29121547	29121957	1000	-	.	gene_id "MSTRG.76258"; transcript_id "MSTRG.76258.105"; exon_number "37";
chr17	StringTie	exon	29122166	29122253	1000	-	.	gene_id "MSTRG.76258"; transcript_id "MSTRG.76258.105"; exon_number "38";
chr17	StringTie	exon	29140340	29140389	1000	-	.	gene_id "MSTRG.76258"; transcript_id "MSTRG.76258.105"; exon_number "39";
chr17	StringTie	transcript	29071122	29178365	1000	-	.	gene_id "MSTRG.76258"; transcript_id "MSTRG.76258.106";
chr17	StringTie	exon	29071122	29074914	1000	-	.	gene_id "MSTRG.76258"; transcript_id "MSTRG.76258.106"; exon_number "1";
chr17	StringTie	exon	29082316	29082438	1000	-	.	gene_id "MSTRG.76258"; transcript_id "MSTRG.76258.106"; exon_number "2";
chr17	StringTie	exon	29086438	29086577	1000	-	.	gene_id "MSTRG.76258"; transcript_id "MSTRG.76258.106"; exon_number "3";
chr17	StringTie	exon	29086936	29087121	1000	-	.	gene_id "MSTRG.76258"; transcript_id "MSTRG.76258.106"; exon_number "4";
chr17	StringTie	exon	29089961	29090098	1000	-	.	gene_id "MSTRG.76258"; transcript_id "MSTRG.76258.106"; exon_number "5";
chr17	StringTie	exon	29090532	29090615	1000	-	.	gene_id "MSTRG.76258"; transcript_id "MSTRG.76258.106"; exon_number "6";
chr17	StringTie	exon	29090810	29090926	1000	-	.	gene_id "MSTRG.76258"; transcript_id "MSTRG.76258.106"; exon_number "7";
chr17	StringTie	exon	29092343	29092456	1000	-	.	gene_id "MSTRG.76258"; transcript_id "MSTRG.76258.106"; exon_number "8";
chr17	StringTie	exon	29092855	29093001	1000	-	.	gene_id "MSTRG.76258"; transcript_id "MSTRG.76258.106"; exon_number "9";
chr17	StringTie	exon	29093323	29093427	1000	-	.	gene_id "MSTRG.76258"; transcript_id "MSTRG.76258.106"; exon_number "10";
chr17	StringTie	exon	29093980	29094090	1000	-	.	gene_id "MSTRG.76258"; transcript_id "MSTRG.76258.106"; exon_number "11";
chr17	StringTie	exon	29094650	29094850	1000	-	.	gene_id "MSTRG.76258"; transcript_id "MSTRG.76258.106"; exon_number "12";
chr17	StringTie	exon	29094936	29095059	1000	-	.	gene_id "MSTRG.76258"; transcript_id "MSTRG.76258.106"; exon_number "13";
chr17	StringTie	exon	29096761	29096915	1000	-	.	gene_id "MSTRG.76258"; transcript_id "MSTRG.76258.106"; exon_number "14";
chr17	StringTie	exon	29097223	29097350	1000	-	.	gene_id "MSTRG.76258"; transcript_id "MSTRG.76258.106"; exon_number "15";
chr17	StringTie	exon	29097788	29097899	1000	-	.	gene_id "MSTRG.76258"; transcript_id "MSTRG.76258.106"; exon_number "16";
chr17	StringTie	exon	29098105	29098224	1000	-	.	gene_id "MSTRG.76258"; transcript_id "MSTRG.76258.106"; exon_number "17";
chr17	StringTie	exon	29098356	29098445	1000	-	.	gene_id "MSTRG.76258"; transcript_id "MSTRG.76258.106"; exon_number "18";
chr17	StringTie	exon	29098826	29098969	1000	-	.	gene_id "MSTRG.76258"; transcript_id "MSTRG.76258.106"; exon_number "19";
chr17	StringTie	exon	29099634	29099762	1000	-	.	gene_id "MSTRG.76258"; transcript_id "MSTRG.76258.106"; exon_number "20";
chr17	StringTie	exon	29103599	29103664	1000	-	.	gene_id "MSTRG.76258"; transcript_id "MSTRG.76258.106"; exon_number "21";
chr17	StringTie	exon	29107080	29107189	1000	-	.	gene_id "MSTRG.76258"; transcript_id "MSTRG.76258.106"; exon_number "22";
chr17	StringTie	exon	29109858	29110101	1000	-	.	gene_id "MSTRG.76258"; transcript_id "MSTRG.76258.106"; exon_number "23";
chr17	StringTie	exon	29110436	29110622	1000	-	.	gene_id "MSTRG.76258"; transcript_id "MSTRG.76258.106"; exon_number "24";
chr17	StringTie	exon	29111424	29111583	1000	-	.	gene_id "MSTRG.76258"; transcript_id "MSTRG.76258.106"; exon_number "25";
chr17	StringTie	exon	29111722	29111863	1000	-	.	gene_id "MSTRG.76258"; transcript_id "MSTRG.76258.106"; exon_number "26";
chr17	StringTie	exon	29114011	29114097	1000	-	.	gene_id "MSTRG.76258"; transcript_id "MSTRG.76258.106"; exon_number "27";
chr17	StringTie	exon	29114907	29115099	1000	-	.	gene_id "MSTRG.76258"; transcript_id "MSTRG.76258.106"; exon_number "28";
chr17	StringTie	exon	29115351	29115441	1000	-	.	gene_id "MSTRG.76258"; transcript_id "MSTRG.76258.106"; exon_number "29";
chr17	StringTie	exon	29115664	29115840	1000	-	.	gene_id "MSTRG.76258"; transcript_id "MSTRG.76258.106"; exon_number "30";
chr17	StringTie	exon	29116444	29116455	1000	-	.	gene_id "MSTRG.76258"; transcript_id "MSTRG.76258.106"; exon_number "31";
chr17	StringTie	exon	29118045	29118189	1000	-	.	gene_id "MSTRG.76258"; transcript_id "MSTRG.76258.106"; exon_number "32";
chr17	StringTie	exon	29118377	29118440	1000	-	.	gene_id "MSTRG.76258"; transcript_id "MSTRG.76258.106"; exon_number "33";
chr17	StringTie	exon	29119335	29119435	1000	-	.	gene_id "MSTRG.76258"; transcript_id "MSTRG.76258.106"; exon_number "34";
chr17	StringTie	exon	29120616	29120758	1000	-	.	gene_id "MSTRG.76258"; transcript_id "MSTRG.76258.106"; exon_number "35";
chr17	StringTie	exon	29120998	29121211	1000	-	.	gene_id "MSTRG.76258"; transcript_id "MSTRG.76258.106"; exon_number "36";
chr17	StringTie	exon	29121547	29121723	1000	-	.	gene_id "MSTRG.76258"; transcript_id "MSTRG.76258.106"; exon_number "37";
chr17	StringTie	exon	29121851	29121957	1000	-	.	gene_id "MSTRG.76258"; transcript_id "MSTRG.76258.106"; exon_number "38";
chr17	StringTie	exon	29122166	29122253	1000	-	.	gene_id "MSTRG.76258"; transcript_id "MSTRG.76258.106"; exon_number "39";
chr17	StringTie	exon	29127852	29133858	1000	-	.	gene_id "MSTRG.76258"; transcript_id "MSTRG.76258.106"; exon_number "40";
chr17	StringTie	exon	29137016	29137084	1000	-	.	gene_id "MSTRG.76258"; transcript_id "MSTRG.76258.106"; exon_number "41";
chr17	StringTie	exon	29165942	29167021	1000	-	.	gene_id "MSTRG.76258"; transcript_id "MSTRG.76258.106"; exon_number "42";
chr17	StringTie	exon	29177815	29178365	1000	-	.	gene_id "MSTRG.76258"; transcript_id "MSTRG.76258.106"; exon_number "43";
chr17	StringTie	transcript	29071122	29180180	1000	-	.	gene_id "MSTRG.76258"; transcript_id "MSTRG.76258.107";
chr17	StringTie	exon	29071122	29074914	1000	-	.	gene_id "MSTRG.76258"; transcript_id "MSTRG.76258.107"; exon_number "1";
chr17	StringTie	exon	29082316	29082438	1000	-	.	gene_id "MSTRG.76258"; transcript_id "MSTRG.76258.107"; exon_number "2";
chr17	StringTie	exon	29086438	29086577	1000	-	.	gene_id "MSTRG.76258"; transcript_id "MSTRG.76258.107"; exon_number "3";
chr17	StringTie	exon	29086936	29087121	1000	-	.	gene_id "MSTRG.76258"; transcript_id "MSTRG.76258.107"; exon_number "4";
chr17	StringTie	exon	29089961	29090098	1000	-	.	gene_id "MSTRG.76258"; transcript_id "MSTRG.76258.107"; exon_number "5";
chr17	StringTie	exon	29090532	29090615	1000	-	.	gene_id "MSTRG.76258"; transcript_id "MSTRG.76258.107"; exon_number "6";
chr17	StringTie	exon	29090810	29090926	1000	-	.	gene_id "MSTRG.76258"; transcript_id "MSTRG.76258.107"; exon_number "7";
chr17	StringTie	exon	29092343	29092456	1000	-	.	gene_id "MSTRG.76258"; transcript_id "MSTRG.76258.107"; exon_number "8";
chr17	StringTie	exon	29092855	29093001	1000	-	.	gene_id "MSTRG.76258"; transcript_id "MSTRG.76258.107"; exon_number "9";
chr17	StringTie	exon	29093323	29093427	1000	-	.	gene_id "MSTRG.76258"; transcript_id "MSTRG.76258.107"; exon_number "10";
chr17	StringTie	exon	29093980	29094090	1000	-	.	gene_id "MSTRG.76258"; transcript_id "MSTRG.76258.107"; exon_number "11";
chr17	StringTie	exon	29094650	29094850	1000	-	.	gene_id "MSTRG.76258"; transcript_id "MSTRG.76258.107"; exon_number "12";
chr17	StringTie	exon	29094936	29095059	1000	-	.	gene_id "MSTRG.76258"; transcript_id "MSTRG.76258.107"; exon_number "13";
chr17	StringTie	exon	29096761	29096915	1000	-	.	gene_id "MSTRG.76258"; transcript_id "MSTRG.76258.107"; exon_number "14";
chr17	StringTie	exon	29097223	29097350	1000	-	.	gene_id "MSTRG.76258"; transcript_id "MSTRG.76258.107"; exon_number "15";
chr17	StringTie	exon	29097788	29097899	1000	-	.	gene_id "MSTRG.76258"; transcript_id "MSTRG.76258.107"; exon_number "16";
chr17	StringTie	exon	29098105	29098224	1000	-	.	gene_id "MSTRG.76258"; transcript_id "MSTRG.76258.107"; exon_number "17";
chr17	StringTie	exon	29098356	29098445	1000	-	.	gene_id "MSTRG.76258"; transcript_id "MSTRG.76258.107"; exon_number "18";
chr17	StringTie	exon	29098826	29098969	1000	-	.	gene_id "MSTRG.76258"; transcript_id "MSTRG.76258.107"; exon_number "19";
chr17	StringTie	exon	29099634	29099762	1000	-	.	gene_id "MSTRG.76258"; transcript_id "MSTRG.76258.107"; exon_number "20";
chr17	StringTie	exon	29103599	29103664	1000	-	.	gene_id "MSTRG.76258"; transcript_id "MSTRG.76258.107"; exon_number "21";
chr17	StringTie	exon	29107080	29107189	1000	-	.	gene_id "MSTRG.76258"; transcript_id "MSTRG.76258.107"; exon_number "22";
chr17	StringTie	exon	29109858	29110101	1000	-	.	gene_id "MSTRG.76258"; transcript_id "MSTRG.76258.107"; exon_number "23";
chr17	StringTie	exon	29110436	29110622	1000	-	.	gene_id "MSTRG.76258"; transcript_id "MSTRG.76258.107"; exon_number "24";
chr17	StringTie	exon	29111424	29111583	1000	-	.	gene_id "MSTRG.76258"; transcript_id "MSTRG.76258.107"; exon_number "25";
chr17	StringTie	exon	29111722	29111863	1000	-	.	gene_id "MSTRG.76258"; transcript_id "MSTRG.76258.107"; exon_number "26";
chr17	StringTie	exon	29114011	29114097	1000	-	.	gene_id "MSTRG.76258"; transcript_id "MSTRG.76258.107"; exon_number "27";
chr17	StringTie	exon	29114907	29115099	1000	-	.	gene_id "MSTRG.76258"; transcript_id "MSTRG.76258.107"; exon_number "28";
chr17	StringTie	exon	29115351	29115441	1000	-	.	gene_id "MSTRG.76258"; transcript_id "MSTRG.76258.107"; exon_number "29";
chr17	StringTie	exon	29115664	29115840	1000	-	.	gene_id "MSTRG.76258"; transcript_id "MSTRG.76258.107"; exon_number "30";
chr17	StringTie	exon	29116444	29116455	1000	-	.	gene_id "MSTRG.76258"; transcript_id "MSTRG.76258.107"; exon_number "31";
chr17	StringTie	exon	29117690	29117710	1000	-	.	gene_id "MSTRG.76258"; transcript_id "MSTRG.76258.107"; exon_number "32";
chr17	StringTie	exon	29118045	29118189	1000	-	.	gene_id "MSTRG.76258"; transcript_id "MSTRG.76258.107"; exon_number "33";
chr17	StringTie	exon	29118377	29118440	1000	-	.	gene_id "MSTRG.76258"; transcript_id "MSTRG.76258.107"; exon_number "34";
chr17	StringTie	exon	29119335	29119435	1000	-	.	gene_id "MSTRG.76258"; transcript_id "MSTRG.76258.107"; exon_number "35";
chr17	StringTie	exon	29120616	29120758	1000	-	.	gene_id "MSTRG.76258"; transcript_id "MSTRG.76258.107"; exon_number "36";
chr17	StringTie	exon	29120998	29121211	1000	-	.	gene_id "MSTRG.76258"; transcript_id "MSTRG.76258.107"; exon_number "37";
chr17	StringTie	exon	29121547	29121723	1000	-	.	gene_id "MSTRG.76258"; transcript_id "MSTRG.76258.107"; exon_number "38";
chr17	StringTie	exon	29121851	29121957	1000	-	.	gene_id "MSTRG.76258"; transcript_id "MSTRG.76258.107"; exon_number "39";
chr17	StringTie	exon	29122166	29122253	1000	-	.	gene_id "MSTRG.76258"; transcript_id "MSTRG.76258.107"; exon_number "40";
chr17	StringTie	exon	29125893	29133858	1000	-	.	gene_id "MSTRG.76258"; transcript_id "MSTRG.76258.107"; exon_number "41";
chr17	StringTie	exon	29137016	29137084	1000	-	.	gene_id "MSTRG.76258"; transcript_id "MSTRG.76258.107"; exon_number "42";
chr17	StringTie	exon	29165388	29167021	1000	-	.	gene_id "MSTRG.76258"; transcript_id "MSTRG.76258.107"; exon_number "43";
chr17	StringTie	exon	29178048	29180180	1000	-	.	gene_id "MSTRG.76258"; transcript_id "MSTRG.76258.107"; exon_number "44";
chr17	StringTie	transcript	29071122	29140404	1000	-	.	gene_id "MSTRG.76258"; transcript_id "MSTRG.76258.108";
chr17	StringTie	exon	29071122	29074914	1000	-	.	gene_id "MSTRG.76258"; transcript_id "MSTRG.76258.108"; exon_number "1";
chr17	StringTie	exon	29082316	29082438	1000	-	.	gene_id "MSTRG.76258"; transcript_id "MSTRG.76258.108"; exon_number "2";
chr17	StringTie	exon	29085604	29085648	1000	-	.	gene_id "MSTRG.76258"; transcript_id "MSTRG.76258.108"; exon_number "3";
chr17	StringTie	exon	29086438	29086577	1000	-	.	gene_id "MSTRG.76258"; transcript_id "MSTRG.76258.108"; exon_number "4";
chr17	StringTie	exon	29086936	29087121	1000	-	.	gene_id "MSTRG.76258"; transcript_id "MSTRG.76258.108"; exon_number "5";
chr17	StringTie	exon	29089961	29090098	1000	-	.	gene_id "MSTRG.76258"; transcript_id "MSTRG.76258.108"; exon_number "6";
chr17	StringTie	exon	29090532	29090615	1000	-	.	gene_id "MSTRG.76258"; transcript_id "MSTRG.76258.108"; exon_number "7";
chr17	StringTie	exon	29090810	29090926	1000	-	.	gene_id "MSTRG.76258"; transcript_id "MSTRG.76258.108"; exon_number "8";
chr17	StringTie	exon	29092343	29092456	1000	-	.	gene_id "MSTRG.76258"; transcript_id "MSTRG.76258.108"; exon_number "9";
chr17	StringTie	exon	29092855	29093001	1000	-	.	gene_id "MSTRG.76258"; transcript_id "MSTRG.76258.108"; exon_number "10";
chr17	StringTie	exon	29093323	29093427	1000	-	.	gene_id "MSTRG.76258"; transcript_id "MSTRG.76258.108"; exon_number "11";
chr17	StringTie	exon	29093980	29094090	1000	-	.	gene_id "MSTRG.76258"; transcript_id "MSTRG.76258.108"; exon_number "12";
chr17	StringTie	exon	29094650	29094850	1000	-	.	gene_id "MSTRG.76258"; transcript_id "MSTRG.76258.108"; exon_number "13";
chr17	StringTie	exon	29094936	29095059	1000	-	.	gene_id "MSTRG.76258"; transcript_id "MSTRG.76258.108"; exon_number "14";
chr17	StringTie	exon	29096761	29096915	1000	-	.	gene_id "MSTRG.76258"; transcript_id "MSTRG.76258.108"; exon_number "15";
chr17	StringTie	exon	29097223	29097350	1000	-	.	gene_id "MSTRG.76258"; transcript_id "MSTRG.76258.108"; exon_number "16";
chr17	StringTie	exon	29097788	29097899	1000	-	.	gene_id "MSTRG.76258"; transcript_id "MSTRG.76258.108"; exon_number "17";
chr17	StringTie	exon	29098105	29098224	1000	-	.	gene_id "MSTRG.76258"; transcript_id "MSTRG.76258.108"; exon_number "18";
chr17	StringTie	exon	29098356	29098445	1000	-	.	gene_id "MSTRG.76258"; transcript_id "MSTRG.76258.108"; exon_number "19";
chr17	StringTie	exon	29098826	29098969	1000	-	.	gene_id "MSTRG.76258"; transcript_id "MSTRG.76258.108"; exon_number "20";
chr17	StringTie	exon	29099634	29099762	1000	-	.	gene_id "MSTRG.76258"; transcript_id "MSTRG.76258.108"; exon_number "21";
chr17	StringTie	exon	29103599	29103664	1000	-	.	gene_id "MSTRG.76258"; transcript_id "MSTRG.76258.108"; exon_number "22";
chr17	StringTie	exon	29107080	29107189	1000	-	.	gene_id "MSTRG.76258"; transcript_id "MSTRG.76258.108"; exon_number "23";
chr17	StringTie	exon	29109858	29110101	1000	-	.	gene_id "MSTRG.76258"; transcript_id "MSTRG.76258.108"; exon_number "24";
chr17	StringTie	exon	29110436	29110622	1000	-	.	gene_id "MSTRG.76258"; transcript_id "MSTRG.76258.108"; exon_number "25";
chr17	StringTie	exon	29111424	29111583	1000	-	.	gene_id "MSTRG.76258"; transcript_id "MSTRG.76258.108"; exon_number "26";
chr17	StringTie	exon	29111722	29111863	1000	-	.	gene_id "MSTRG.76258"; transcript_id "MSTRG.76258.108"; exon_number "27";
chr17	StringTie	exon	29114011	29114097	1000	-	.	gene_id "MSTRG.76258"; transcript_id "MSTRG.76258.108"; exon_number "28";
chr17	StringTie	exon	29114907	29115099	1000	-	.	gene_id "MSTRG.76258"; transcript_id "MSTRG.76258.108"; exon_number "29";
chr17	StringTie	exon	29115351	29115441	1000	-	.	gene_id "MSTRG.76258"; transcript_id "MSTRG.76258.108"; exon_number "30";
chr17	StringTie	exon	29115664	29115840	1000	-	.	gene_id "MSTRG.76258"; transcript_id "MSTRG.76258.108"; exon_number "31";
chr17	StringTie	exon	29116444	29116455	1000	-	.	gene_id "MSTRG.76258"; transcript_id "MSTRG.76258.108"; exon_number "32";
chr17	StringTie	exon	29118045	29118189	1000	-	.	gene_id "MSTRG.76258"; transcript_id "MSTRG.76258.108"; exon_number "33";
chr17	StringTie	exon	29118377	29118440	1000	-	.	gene_id "MSTRG.76258"; transcript_id "MSTRG.76258.108"; exon_number "34";
chr17	StringTie	exon	29119335	29119435	1000	-	.	gene_id "MSTRG.76258"; transcript_id "MSTRG.76258.108"; exon_number "35";
chr17	StringTie	exon	29120616	29120758	1000	-	.	gene_id "MSTRG.76258"; transcript_id "MSTRG.76258.108"; exon_number "36";
chr17	StringTie	exon	29120998	29121211	1000	-	.	gene_id "MSTRG.76258"; transcript_id "MSTRG.76258.108"; exon_number "37";
chr17	StringTie	exon	29121547	29121723	1000	-	.	gene_id "MSTRG.76258"; transcript_id "MSTRG.76258.108"; exon_number "38";
chr17	StringTie	exon	29121851	29121957	1000	-	.	gene_id "MSTRG.76258"; transcript_id "MSTRG.76258.108"; exon_number "39";
chr17	StringTie	exon	29122166	29122253	1000	-	.	gene_id "MSTRG.76258"; transcript_id "MSTRG.76258.108"; exon_number "40";
chr17	StringTie	exon	29124653	29124688	1000	-	.	gene_id "MSTRG.76258"; transcript_id "MSTRG.76258.108"; exon_number "41";
chr17	StringTie	exon	29125893	29125967	1000	-	.	gene_id "MSTRG.76258"; transcript_id "MSTRG.76258.108"; exon_number "42";
chr17	StringTie	exon	29127852	29128544	1000	-	.	gene_id "MSTRG.76258"; transcript_id "MSTRG.76258.108"; exon_number "43";
chr17	StringTie	exon	29131383	29131441	1000	-	.	gene_id "MSTRG.76258"; transcript_id "MSTRG.76258.108"; exon_number "44";
chr17	StringTie	exon	29133797	29133939	1000	-	.	gene_id "MSTRG.76258"; transcript_id "MSTRG.76258.108"; exon_number "45";
chr17	StringTie	exon	29137016	29137084	1000	-	.	gene_id "MSTRG.76258"; transcript_id "MSTRG.76258.108"; exon_number "46";
chr17	StringTie	exon	29140340	29140404	1000	-	.	gene_id "MSTRG.76258"; transcript_id "MSTRG.76258.108"; exon_number "47";
chr17	StringTie	transcript	29071122	29140378	1000	-	.	gene_id "MSTRG.76258"; transcript_id "MSTRG.76258.109";
chr17	StringTie	exon	29071122	29074914	1000	-	.	gene_id "MSTRG.76258"; transcript_id "MSTRG.76258.109"; exon_number "1";
chr17	StringTie	exon	29082316	29082438	1000	-	.	gene_id "MSTRG.76258"; transcript_id "MSTRG.76258.109"; exon_number "2";
chr17	StringTie	exon	29085604	29085648	1000	-	.	gene_id "MSTRG.76258"; transcript_id "MSTRG.76258.109"; exon_number "3";
chr17	StringTie	exon	29086438	29086577	1000	-	.	gene_id "MSTRG.76258"; transcript_id "MSTRG.76258.109"; exon_number "4";
chr17	StringTie	exon	29086936	29087121	1000	-	.	gene_id "MSTRG.76258"; transcript_id "MSTRG.76258.109"; exon_number "5";
chr17	StringTie	exon	29089961	29090098	1000	-	.	gene_id "MSTRG.76258"; transcript_id "MSTRG.76258.109"; exon_number "6";
chr17	StringTie	exon	29090532	29090615	1000	-	.	gene_id "MSTRG.76258"; transcript_id "MSTRG.76258.109"; exon_number "7";
chr17	StringTie	exon	29090810	29090926	1000	-	.	gene_id "MSTRG.76258"; transcript_id "MSTRG.76258.109"; exon_number "8";
chr17	StringTie	exon	29092343	29092456	1000	-	.	gene_id "MSTRG.76258"; transcript_id "MSTRG.76258.109"; exon_number "9";
chr17	StringTie	exon	29092855	29093001	1000	-	.	gene_id "MSTRG.76258"; transcript_id "MSTRG.76258.109"; exon_number "10";
chr17	StringTie	exon	29093323	29093427	1000	-	.	gene_id "MSTRG.76258"; transcript_id "MSTRG.76258.109"; exon_number "11";
chr17	StringTie	exon	29093980	29094090	1000	-	.	gene_id "MSTRG.76258"; transcript_id "MSTRG.76258.109"; exon_number "12";
chr17	StringTie	exon	29094650	29094850	1000	-	.	gene_id "MSTRG.76258"; transcript_id "MSTRG.76258.109"; exon_number "13";
chr17	StringTie	exon	29094936	29095059	1000	-	.	gene_id "MSTRG.76258"; transcript_id "MSTRG.76258.109"; exon_number "14";
chr17	StringTie	exon	29096761	29096915	1000	-	.	gene_id "MSTRG.76258"; transcript_id "MSTRG.76258.109"; exon_number "15";
chr17	StringTie	exon	29097223	29097350	1000	-	.	gene_id "MSTRG.76258"; transcript_id "MSTRG.76258.109"; exon_number "16";
chr17	StringTie	exon	29097788	29097899	1000	-	.	gene_id "MSTRG.76258"; transcript_id "MSTRG.76258.109"; exon_number "17";
chr17	StringTie	exon	29098105	29098224	1000	-	.	gene_id "MSTRG.76258"; transcript_id "MSTRG.76258.109"; exon_number "18";
chr17	StringTie	exon	29098356	29098445	1000	-	.	gene_id "MSTRG.76258"; transcript_id "MSTRG.76258.109"; exon_number "19";
chr17	StringTie	exon	29098826	29098969	1000	-	.	gene_id "MSTRG.76258"; transcript_id "MSTRG.76258.109"; exon_number "20";
chr17	StringTie	exon	29099634	29099762	1000	-	.	gene_id "MSTRG.76258"; transcript_id "MSTRG.76258.109"; exon_number "21";
chr17	StringTie	exon	29103599	29103664	1000	-	.	gene_id "MSTRG.76258"; transcript_id "MSTRG.76258.109"; exon_number "22";
chr17	StringTie	exon	29107080	29107189	1000	-	.	gene_id "MSTRG.76258"; transcript_id "MSTRG.76258.109"; exon_number "23";
chr17	StringTie	exon	29109858	29110101	1000	-	.	gene_id "MSTRG.76258"; transcript_id "MSTRG.76258.109"; exon_number "24";
chr17	StringTie	exon	29110436	29110622	1000	-	.	gene_id "MSTRG.76258"; transcript_id "MSTRG.76258.109"; exon_number "25";
chr17	StringTie	exon	29111424	29111583	1000	-	.	gene_id "MSTRG.76258"; transcript_id "MSTRG.76258.109"; exon_number "26";
chr17	StringTie	exon	29111722	29111863	1000	-	.	gene_id "MSTRG.76258"; transcript_id "MSTRG.76258.109"; exon_number "27";
chr17	StringTie	exon	29114011	29114097	1000	-	.	gene_id "MSTRG.76258"; transcript_id "MSTRG.76258.109"; exon_number "28";
chr17	StringTie	exon	29114907	29115099	1000	-	.	gene_id "MSTRG.76258"; transcript_id "MSTRG.76258.109"; exon_number "29";
chr17	StringTie	exon	29115351	29115441	1000	-	.	gene_id "MSTRG.76258"; transcript_id "MSTRG.76258.109"; exon_number "30";
chr17	StringTie	exon	29115664	29115840	1000	-	.	gene_id "MSTRG.76258"; transcript_id "MSTRG.76258.109"; exon_number "31";
chr17	StringTie	exon	29116444	29116455	1000	-	.	gene_id "MSTRG.76258"; transcript_id "MSTRG.76258.109"; exon_number "32";
chr17	StringTie	exon	29118045	29118189	1000	-	.	gene_id "MSTRG.76258"; transcript_id "MSTRG.76258.109"; exon_number "33";
chr17	StringTie	exon	29118377	29118440	1000	-	.	gene_id "MSTRG.76258"; transcript_id "MSTRG.76258.109"; exon_number "34";
chr17	StringTie	exon	29119335	29119435	1000	-	.	gene_id "MSTRG.76258"; transcript_id "MSTRG.76258.109"; exon_number "35";
chr17	StringTie	exon	29120616	29120758	1000	-	.	gene_id "MSTRG.76258"; transcript_id "MSTRG.76258.109"; exon_number "36";
chr17	StringTie	exon	29120998	29121211	1000	-	.	gene_id "MSTRG.76258"; transcript_id "MSTRG.76258.109"; exon_number "37";
chr17	StringTie	exon	29121547	29121723	1000	-	.	gene_id "MSTRG.76258"; transcript_id "MSTRG.76258.109"; exon_number "38";
chr17	StringTie	exon	29121851	29121957	1000	-	.	gene_id "MSTRG.76258"; transcript_id "MSTRG.76258.109"; exon_number "39";
chr17	StringTie	exon	29122166	29122253	1000	-	.	gene_id "MSTRG.76258"; transcript_id "MSTRG.76258.109"; exon_number "40";
chr17	StringTie	exon	29124653	29124688	1000	-	.	gene_id "MSTRG.76258"; transcript_id "MSTRG.76258.109"; exon_number "41";
chr17	StringTie	exon	29125893	29125967	1000	-	.	gene_id "MSTRG.76258"; transcript_id "MSTRG.76258.109"; exon_number "42";
chr17	StringTie	exon	29127852	29128544	1000	-	.	gene_id "MSTRG.76258"; transcript_id "MSTRG.76258.109"; exon_number "43";
chr17	StringTie	exon	29131383	29131441	1000	-	.	gene_id "MSTRG.76258"; transcript_id "MSTRG.76258.109"; exon_number "44";
chr17	StringTie	exon	29133797	29133858	1000	-	.	gene_id "MSTRG.76258"; transcript_id "MSTRG.76258.109"; exon_number "45";
chr17	StringTie	exon	29137016	29137084	1000	-	.	gene_id "MSTRG.76258"; transcript_id "MSTRG.76258.109"; exon_number "46";
chr17	StringTie	exon	29140340	29140378	1000	-	.	gene_id "MSTRG.76258"; transcript_id "MSTRG.76258.109"; exon_number "47";
chr17	StringTie	transcript	29070193	29178375	1000	-	.	gene_id "MSTRG.76258"; transcript_id "MSTRG.76258.11";
chr17	StringTie	exon	29070193	29074914	1000	-	.	gene_id "MSTRG.76258"; transcript_id "MSTRG.76258.11"; exon_number "1";
chr17	StringTie	exon	29082316	29082438	1000	-	.	gene_id "MSTRG.76258"; transcript_id "MSTRG.76258.11"; exon_number "2";
chr17	StringTie	exon	29086438	29086577	1000	-	.	gene_id "MSTRG.76258"; transcript_id "MSTRG.76258.11"; exon_number "3";
chr17	StringTie	exon	29086936	29087121	1000	-	.	gene_id "MSTRG.76258"; transcript_id "MSTRG.76258.11"; exon_number "4";
chr17	StringTie	exon	29089961	29090098	1000	-	.	gene_id "MSTRG.76258"; transcript_id "MSTRG.76258.11"; exon_number "5";
chr17	StringTie	exon	29090532	29090615	1000	-	.	gene_id "MSTRG.76258"; transcript_id "MSTRG.76258.11"; exon_number "6";
chr17	StringTie	exon	29090810	29090926	1000	-	.	gene_id "MSTRG.76258"; transcript_id "MSTRG.76258.11"; exon_number "7";
chr17	StringTie	exon	29092343	29092456	1000	-	.	gene_id "MSTRG.76258"; transcript_id "MSTRG.76258.11"; exon_number "8";
chr17	StringTie	exon	29092855	29093001	1000	-	.	gene_id "MSTRG.76258"; transcript_id "MSTRG.76258.11"; exon_number "9";
chr17	StringTie	exon	29093323	29093427	1000	-	.	gene_id "MSTRG.76258"; transcript_id "MSTRG.76258.11"; exon_number "10";
chr17	StringTie	exon	29093980	29094090	1000	-	.	gene_id "MSTRG.76258"; transcript_id "MSTRG.76258.11"; exon_number "11";
chr17	StringTie	exon	29094650	29094850	1000	-	.	gene_id "MSTRG.76258"; transcript_id "MSTRG.76258.11"; exon_number "12";
chr17	StringTie	exon	29094936	29095059	1000	-	.	gene_id "MSTRG.76258"; transcript_id "MSTRG.76258.11"; exon_number "13";
chr17	StringTie	exon	29096761	29096915	1000	-	.	gene_id "MSTRG.76258"; transcript_id "MSTRG.76258.11"; exon_number "14";
chr17	StringTie	exon	29097223	29097350	1000	-	.	gene_id "MSTRG.76258"; transcript_id "MSTRG.76258.11"; exon_number "15";
chr17	StringTie	exon	29097788	29097899	1000	-	.	gene_id "MSTRG.76258"; transcript_id "MSTRG.76258.11"; exon_number "16";
chr17	StringTie	exon	29098105	29098224	1000	-	.	gene_id "MSTRG.76258"; transcript_id "MSTRG.76258.11"; exon_number "17";
chr17	StringTie	exon	29098356	29098445	1000	-	.	gene_id "MSTRG.76258"; transcript_id "MSTRG.76258.11"; exon_number "18";
chr17	StringTie	exon	29098826	29098969	1000	-	.	gene_id "MSTRG.76258"; transcript_id "MSTRG.76258.11"; exon_number "19";
chr17	StringTie	exon	29099634	29099762	1000	-	.	gene_id "MSTRG.76258"; transcript_id "MSTRG.76258.11"; exon_number "20";
chr17	StringTie	exon	29103599	29103664	1000	-	.	gene_id "MSTRG.76258"; transcript_id "MSTRG.76258.11"; exon_number "21";
chr17	StringTie	exon	29107080	29107189	1000	-	.	gene_id "MSTRG.76258"; transcript_id "MSTRG.76258.11"; exon_number "22";
chr17	StringTie	exon	29109858	29110101	1000	-	.	gene_id "MSTRG.76258"; transcript_id "MSTRG.76258.11"; exon_number "23";
chr17	StringTie	exon	29110436	29110622	1000	-	.	gene_id "MSTRG.76258"; transcript_id "MSTRG.76258.11"; exon_number "24";
chr17	StringTie	exon	29111424	29111583	1000	-	.	gene_id "MSTRG.76258"; transcript_id "MSTRG.76258.11"; exon_number "25";
chr17	StringTie	exon	29111722	29111863	1000	-	.	gene_id "MSTRG.76258"; transcript_id "MSTRG.76258.11"; exon_number "26";
chr17	StringTie	exon	29114011	29114097	1000	-	.	gene_id "MSTRG.76258"; transcript_id "MSTRG.76258.11"; exon_number "27";
chr17	StringTie	exon	29114907	29115099	1000	-	.	gene_id "MSTRG.76258"; transcript_id "MSTRG.76258.11"; exon_number "28";
chr17	StringTie	exon	29115351	29115441	1000	-	.	gene_id "MSTRG.76258"; transcript_id "MSTRG.76258.11"; exon_number "29";
chr17	StringTie	exon	29115664	29115840	1000	-	.	gene_id "MSTRG.76258"; transcript_id "MSTRG.76258.11"; exon_number "30";
chr17	StringTie	exon	29116444	29117710	1000	-	.	gene_id "MSTRG.76258"; transcript_id "MSTRG.76258.11"; exon_number "31";
chr17	StringTie	exon	29118045	29118189	1000	-	.	gene_id "MSTRG.76258"; transcript_id "MSTRG.76258.11"; exon_number "32";
chr17	StringTie	exon	29118377	29118440	1000	-	.	gene_id "MSTRG.76258"; transcript_id "MSTRG.76258.11"; exon_number "33";
chr17	StringTie	exon	29119335	29119435	1000	-	.	gene_id "MSTRG.76258"; transcript_id "MSTRG.76258.11"; exon_number "34";
chr17	StringTie	exon	29120616	29120758	1000	-	.	gene_id "MSTRG.76258"; transcript_id "MSTRG.76258.11"; exon_number "35";
chr17	StringTie	exon	29120998	29121211	1000	-	.	gene_id "MSTRG.76258"; transcript_id "MSTRG.76258.11"; exon_number "36";
chr17	StringTie	exon	29121547	29121723	1000	-	.	gene_id "MSTRG.76258"; transcript_id "MSTRG.76258.11"; exon_number "37";
chr17	StringTie	exon	29121851	29121957	1000	-	.	gene_id "MSTRG.76258"; transcript_id "MSTRG.76258.11"; exon_number "38";
chr17	StringTie	exon	29122166	29122253	1000	-	.	gene_id "MSTRG.76258"; transcript_id "MSTRG.76258.11"; exon_number "39";
chr17	StringTie	exon	29137005	29137084	1000	-	.	gene_id "MSTRG.76258"; transcript_id "MSTRG.76258.11"; exon_number "40";
chr17	StringTie	exon	29165942	29167021	1000	-	.	gene_id "MSTRG.76258"; transcript_id "MSTRG.76258.11"; exon_number "41";
chr17	StringTie	exon	29177815	29178375	1000	-	.	gene_id "MSTRG.76258"; transcript_id "MSTRG.76258.11"; exon_number "42";
chr17	StringTie	transcript	29071123	29132669	1000	-	.	gene_id "MSTRG.76258"; transcript_id "MSTRG.76258.110";
chr17	StringTie	exon	29071123	29074914	1000	-	.	gene_id "MSTRG.76258"; transcript_id "MSTRG.76258.110"; exon_number "1";
chr17	StringTie	exon	29082316	29082438	1000	-	.	gene_id "MSTRG.76258"; transcript_id "MSTRG.76258.110"; exon_number "2";
chr17	StringTie	exon	29086438	29086577	1000	-	.	gene_id "MSTRG.76258"; transcript_id "MSTRG.76258.110"; exon_number "3";
chr17	StringTie	exon	29086936	29087121	1000	-	.	gene_id "MSTRG.76258"; transcript_id "MSTRG.76258.110"; exon_number "4";
chr17	StringTie	exon	29089961	29090098	1000	-	.	gene_id "MSTRG.76258"; transcript_id "MSTRG.76258.110"; exon_number "5";
chr17	StringTie	exon	29090532	29090615	1000	-	.	gene_id "MSTRG.76258"; transcript_id "MSTRG.76258.110"; exon_number "6";
chr17	StringTie	exon	29090810	29090926	1000	-	.	gene_id "MSTRG.76258"; transcript_id "MSTRG.76258.110"; exon_number "7";
chr17	StringTie	exon	29092343	29092456	1000	-	.	gene_id "MSTRG.76258"; transcript_id "MSTRG.76258.110"; exon_number "8";
chr17	StringTie	exon	29092855	29093001	1000	-	.	gene_id "MSTRG.76258"; transcript_id "MSTRG.76258.110"; exon_number "9";
chr17	StringTie	exon	29093323	29093427	1000	-	.	gene_id "MSTRG.76258"; transcript_id "MSTRG.76258.110"; exon_number "10";
chr17	StringTie	exon	29093980	29094090	1000	-	.	gene_id "MSTRG.76258"; transcript_id "MSTRG.76258.110"; exon_number "11";
chr17	StringTie	exon	29094650	29094850	1000	-	.	gene_id "MSTRG.76258"; transcript_id "MSTRG.76258.110"; exon_number "12";
chr17	StringTie	exon	29094936	29095059	1000	-	.	gene_id "MSTRG.76258"; transcript_id "MSTRG.76258.110"; exon_number "13";
chr17	StringTie	exon	29096761	29096915	1000	-	.	gene_id "MSTRG.76258"; transcript_id "MSTRG.76258.110"; exon_number "14";
chr17	StringTie	exon	29097223	29097350	1000	-	.	gene_id "MSTRG.76258"; transcript_id "MSTRG.76258.110"; exon_number "15";
chr17	StringTie	exon	29097788	29097899	1000	-	.	gene_id "MSTRG.76258"; transcript_id "MSTRG.76258.110"; exon_number "16";
chr17	StringTie	exon	29098105	29098224	1000	-	.	gene_id "MSTRG.76258"; transcript_id "MSTRG.76258.110"; exon_number "17";
chr17	StringTie	exon	29098356	29098445	1000	-	.	gene_id "MSTRG.76258"; transcript_id "MSTRG.76258.110"; exon_number "18";
chr17	StringTie	exon	29098826	29098969	1000	-	.	gene_id "MSTRG.76258"; transcript_id "MSTRG.76258.110"; exon_number "19";
chr17	StringTie	exon	29099634	29099762	1000	-	.	gene_id "MSTRG.76258"; transcript_id "MSTRG.76258.110"; exon_number "20";
chr17	StringTie	exon	29103599	29103664	1000	-	.	gene_id "MSTRG.76258"; transcript_id "MSTRG.76258.110"; exon_number "21";
chr17	StringTie	exon	29107080	29107189	1000	-	.	gene_id "MSTRG.76258"; transcript_id "MSTRG.76258.110"; exon_number "22";
chr17	StringTie	exon	29109858	29110101	1000	-	.	gene_id "MSTRG.76258"; transcript_id "MSTRG.76258.110"; exon_number "23";
chr17	StringTie	exon	29110436	29110622	1000	-	.	gene_id "MSTRG.76258"; transcript_id "MSTRG.76258.110"; exon_number "24";
chr17	StringTie	exon	29111424	29111583	1000	-	.	gene_id "MSTRG.76258"; transcript_id "MSTRG.76258.110"; exon_number "25";
chr17	StringTie	exon	29111722	29111863	1000	-	.	gene_id "MSTRG.76258"; transcript_id "MSTRG.76258.110"; exon_number "26";
chr17	StringTie	exon	29114011	29114097	1000	-	.	gene_id "MSTRG.76258"; transcript_id "MSTRG.76258.110"; exon_number "27";
chr17	StringTie	exon	29114907	29115099	1000	-	.	gene_id "MSTRG.76258"; transcript_id "MSTRG.76258.110"; exon_number "28";
chr17	StringTie	exon	29115351	29115441	1000	-	.	gene_id "MSTRG.76258"; transcript_id "MSTRG.76258.110"; exon_number "29";
chr17	StringTie	exon	29115664	29115840	1000	-	.	gene_id "MSTRG.76258"; transcript_id "MSTRG.76258.110"; exon_number "30";
chr17	StringTie	exon	29116444	29116455	1000	-	.	gene_id "MSTRG.76258"; transcript_id "MSTRG.76258.110"; exon_number "31";
chr17	StringTie	exon	29117690	29117710	1000	-	.	gene_id "MSTRG.76258"; transcript_id "MSTRG.76258.110"; exon_number "32";
chr17	StringTie	exon	29118045	29118189	1000	-	.	gene_id "MSTRG.76258"; transcript_id "MSTRG.76258.110"; exon_number "33";
chr17	StringTie	exon	29118377	29118440	1000	-	.	gene_id "MSTRG.76258"; transcript_id "MSTRG.76258.110"; exon_number "34";
chr17	StringTie	exon	29119335	29119435	1000	-	.	gene_id "MSTRG.76258"; transcript_id "MSTRG.76258.110"; exon_number "35";
chr17	StringTie	exon	29120616	29120758	1000	-	.	gene_id "MSTRG.76258"; transcript_id "MSTRG.76258.110"; exon_number "36";
chr17	StringTie	exon	29120998	29121211	1000	-	.	gene_id "MSTRG.76258"; transcript_id "MSTRG.76258.110"; exon_number "37";
chr17	StringTie	exon	29121547	29121723	1000	-	.	gene_id "MSTRG.76258"; transcript_id "MSTRG.76258.110"; exon_number "38";
chr17	StringTie	exon	29121851	29121957	1000	-	.	gene_id "MSTRG.76258"; transcript_id "MSTRG.76258.110"; exon_number "39";
chr17	StringTie	exon	29122166	29122253	1000	-	.	gene_id "MSTRG.76258"; transcript_id "MSTRG.76258.110"; exon_number "40";
chr17	StringTie	exon	29130372	29132669	1000	-	.	gene_id "MSTRG.76258"; transcript_id "MSTRG.76258.110"; exon_number "41";
chr17	StringTie	transcript	29071124	29140385	1000	-	.	gene_id "MSTRG.76258"; transcript_id "MSTRG.76258.111";
chr17	StringTie	exon	29071124	29074914	1000	-	.	gene_id "MSTRG.76258"; transcript_id "MSTRG.76258.111"; exon_number "1";
chr17	StringTie	exon	29082316	29082438	1000	-	.	gene_id "MSTRG.76258"; transcript_id "MSTRG.76258.111"; exon_number "2";
chr17	StringTie	exon	29086438	29086577	1000	-	.	gene_id "MSTRG.76258"; transcript_id "MSTRG.76258.111"; exon_number "3";
chr17	StringTie	exon	29086936	29087121	1000	-	.	gene_id "MSTRG.76258"; transcript_id "MSTRG.76258.111"; exon_number "4";
chr17	StringTie	exon	29089961	29090098	1000	-	.	gene_id "MSTRG.76258"; transcript_id "MSTRG.76258.111"; exon_number "5";
chr17	StringTie	exon	29090532	29090615	1000	-	.	gene_id "MSTRG.76258"; transcript_id "MSTRG.76258.111"; exon_number "6";
chr17	StringTie	exon	29090810	29090926	1000	-	.	gene_id "MSTRG.76258"; transcript_id "MSTRG.76258.111"; exon_number "7";
chr17	StringTie	exon	29092343	29092456	1000	-	.	gene_id "MSTRG.76258"; transcript_id "MSTRG.76258.111"; exon_number "8";
chr17	StringTie	exon	29092855	29093001	1000	-	.	gene_id "MSTRG.76258"; transcript_id "MSTRG.76258.111"; exon_number "9";
chr17	StringTie	exon	29093323	29093427	1000	-	.	gene_id "MSTRG.76258"; transcript_id "MSTRG.76258.111"; exon_number "10";
chr17	StringTie	exon	29093980	29094090	1000	-	.	gene_id "MSTRG.76258"; transcript_id "MSTRG.76258.111"; exon_number "11";
chr17	StringTie	exon	29094650	29094850	1000	-	.	gene_id "MSTRG.76258"; transcript_id "MSTRG.76258.111"; exon_number "12";
chr17	StringTie	exon	29094936	29095059	1000	-	.	gene_id "MSTRG.76258"; transcript_id "MSTRG.76258.111"; exon_number "13";
chr17	StringTie	exon	29096761	29096915	1000	-	.	gene_id "MSTRG.76258"; transcript_id "MSTRG.76258.111"; exon_number "14";
chr17	StringTie	exon	29097223	29097350	1000	-	.	gene_id "MSTRG.76258"; transcript_id "MSTRG.76258.111"; exon_number "15";
chr17	StringTie	exon	29097788	29097899	1000	-	.	gene_id "MSTRG.76258"; transcript_id "MSTRG.76258.111"; exon_number "16";
chr17	StringTie	exon	29098105	29098224	1000	-	.	gene_id "MSTRG.76258"; transcript_id "MSTRG.76258.111"; exon_number "17";
chr17	StringTie	exon	29098356	29098445	1000	-	.	gene_id "MSTRG.76258"; transcript_id "MSTRG.76258.111"; exon_number "18";
chr17	StringTie	exon	29098826	29098969	1000	-	.	gene_id "MSTRG.76258"; transcript_id "MSTRG.76258.111"; exon_number "19";
chr17	StringTie	exon	29099634	29099762	1000	-	.	gene_id "MSTRG.76258"; transcript_id "MSTRG.76258.111"; exon_number "20";
chr17	StringTie	exon	29103599	29103664	1000	-	.	gene_id "MSTRG.76258"; transcript_id "MSTRG.76258.111"; exon_number "21";
chr17	StringTie	exon	29107080	29107189	1000	-	.	gene_id "MSTRG.76258"; transcript_id "MSTRG.76258.111"; exon_number "22";
chr17	StringTie	exon	29109858	29110101	1000	-	.	gene_id "MSTRG.76258"; transcript_id "MSTRG.76258.111"; exon_number "23";
chr17	StringTie	exon	29110436	29110622	1000	-	.	gene_id "MSTRG.76258"; transcript_id "MSTRG.76258.111"; exon_number "24";
chr17	StringTie	exon	29111424	29111583	1000	-	.	gene_id "MSTRG.76258"; transcript_id "MSTRG.76258.111"; exon_number "25";
chr17	StringTie	exon	29111722	29111863	1000	-	.	gene_id "MSTRG.76258"; transcript_id "MSTRG.76258.111"; exon_number "26";
chr17	StringTie	exon	29114011	29114097	1000	-	.	gene_id "MSTRG.76258"; transcript_id "MSTRG.76258.111"; exon_number "27";
chr17	StringTie	exon	29114907	29115099	1000	-	.	gene_id "MSTRG.76258"; transcript_id "MSTRG.76258.111"; exon_number "28";
chr17	StringTie	exon	29115351	29115441	1000	-	.	gene_id "MSTRG.76258"; transcript_id "MSTRG.76258.111"; exon_number "29";
chr17	StringTie	exon	29115664	29115840	1000	-	.	gene_id "MSTRG.76258"; transcript_id "MSTRG.76258.111"; exon_number "30";
chr17	StringTie	exon	29118045	29118189	1000	-	.	gene_id "MSTRG.76258"; transcript_id "MSTRG.76258.111"; exon_number "31";
chr17	StringTie	exon	29118377	29118440	1000	-	.	gene_id "MSTRG.76258"; transcript_id "MSTRG.76258.111"; exon_number "32";
chr17	StringTie	exon	29119335	29119435	1000	-	.	gene_id "MSTRG.76258"; transcript_id "MSTRG.76258.111"; exon_number "33";
chr17	StringTie	exon	29120616	29120758	1000	-	.	gene_id "MSTRG.76258"; transcript_id "MSTRG.76258.111"; exon_number "34";
chr17	StringTie	exon	29120998	29121211	1000	-	.	gene_id "MSTRG.76258"; transcript_id "MSTRG.76258.111"; exon_number "35";
chr17	StringTie	exon	29121547	29121723	1000	-	.	gene_id "MSTRG.76258"; transcript_id "MSTRG.76258.111"; exon_number "36";
chr17	StringTie	exon	29121851	29121957	1000	-	.	gene_id "MSTRG.76258"; transcript_id "MSTRG.76258.111"; exon_number "37";
chr17	StringTie	exon	29122166	29122253	1000	-	.	gene_id "MSTRG.76258"; transcript_id "MSTRG.76258.111"; exon_number "38";
chr17	StringTie	exon	29125893	29125967	1000	-	.	gene_id "MSTRG.76258"; transcript_id "MSTRG.76258.111"; exon_number "39";
chr17	StringTie	exon	29127852	29128544	1000	-	.	gene_id "MSTRG.76258"; transcript_id "MSTRG.76258.111"; exon_number "40";
chr17	StringTie	exon	29131383	29133924	1000	-	.	gene_id "MSTRG.76258"; transcript_id "MSTRG.76258.111"; exon_number "41";
chr17	StringTie	exon	29137016	29137084	1000	-	.	gene_id "MSTRG.76258"; transcript_id "MSTRG.76258.111"; exon_number "42";
chr17	StringTie	exon	29140340	29140385	1000	-	.	gene_id "MSTRG.76258"; transcript_id "MSTRG.76258.111"; exon_number "43";
chr17	StringTie	transcript	29071124	29140475	1000	-	.	gene_id "MSTRG.76258"; transcript_id "MSTRG.76258.112";
chr17	StringTie	exon	29071124	29074914	1000	-	.	gene_id "MSTRG.76258"; transcript_id "MSTRG.76258.112"; exon_number "1";
chr17	StringTie	exon	29082316	29082438	1000	-	.	gene_id "MSTRG.76258"; transcript_id "MSTRG.76258.112"; exon_number "2";
chr17	StringTie	exon	29085604	29085648	1000	-	.	gene_id "MSTRG.76258"; transcript_id "MSTRG.76258.112"; exon_number "3";
chr17	StringTie	exon	29086438	29086577	1000	-	.	gene_id "MSTRG.76258"; transcript_id "MSTRG.76258.112"; exon_number "4";
chr17	StringTie	exon	29086936	29087121	1000	-	.	gene_id "MSTRG.76258"; transcript_id "MSTRG.76258.112"; exon_number "5";
chr17	StringTie	exon	29089961	29090098	1000	-	.	gene_id "MSTRG.76258"; transcript_id "MSTRG.76258.112"; exon_number "6";
chr17	StringTie	exon	29090532	29090615	1000	-	.	gene_id "MSTRG.76258"; transcript_id "MSTRG.76258.112"; exon_number "7";
chr17	StringTie	exon	29090810	29090926	1000	-	.	gene_id "MSTRG.76258"; transcript_id "MSTRG.76258.112"; exon_number "8";
chr17	StringTie	exon	29092343	29092456	1000	-	.	gene_id "MSTRG.76258"; transcript_id "MSTRG.76258.112"; exon_number "9";
chr17	StringTie	exon	29092855	29093001	1000	-	.	gene_id "MSTRG.76258"; transcript_id "MSTRG.76258.112"; exon_number "10";
chr17	StringTie	exon	29093323	29093427	1000	-	.	gene_id "MSTRG.76258"; transcript_id "MSTRG.76258.112"; exon_number "11";
chr17	StringTie	exon	29093980	29094090	1000	-	.	gene_id "MSTRG.76258"; transcript_id "MSTRG.76258.112"; exon_number "12";
chr17	StringTie	exon	29094650	29094850	1000	-	.	gene_id "MSTRG.76258"; transcript_id "MSTRG.76258.112"; exon_number "13";
chr17	StringTie	exon	29094936	29095059	1000	-	.	gene_id "MSTRG.76258"; transcript_id "MSTRG.76258.112"; exon_number "14";
chr17	StringTie	exon	29096761	29096915	1000	-	.	gene_id "MSTRG.76258"; transcript_id "MSTRG.76258.112"; exon_number "15";
chr17	StringTie	exon	29097223	29097350	1000	-	.	gene_id "MSTRG.76258"; transcript_id "MSTRG.76258.112"; exon_number "16";
chr17	StringTie	exon	29097788	29097899	1000	-	.	gene_id "MSTRG.76258"; transcript_id "MSTRG.76258.112"; exon_number "17";
chr17	StringTie	exon	29098105	29098224	1000	-	.	gene_id "MSTRG.76258"; transcript_id "MSTRG.76258.112"; exon_number "18";
chr17	StringTie	exon	29098356	29098445	1000	-	.	gene_id "MSTRG.76258"; transcript_id "MSTRG.76258.112"; exon_number "19";
chr17	StringTie	exon	29098826	29098969	1000	-	.	gene_id "MSTRG.76258"; transcript_id "MSTRG.76258.112"; exon_number "20";
chr17	StringTie	exon	29099634	29099762	1000	-	.	gene_id "MSTRG.76258"; transcript_id "MSTRG.76258.112"; exon_number "21";
chr17	StringTie	exon	29103599	29103664	1000	-	.	gene_id "MSTRG.76258"; transcript_id "MSTRG.76258.112"; exon_number "22";
chr17	StringTie	exon	29107080	29107189	1000	-	.	gene_id "MSTRG.76258"; transcript_id "MSTRG.76258.112"; exon_number "23";
chr17	StringTie	exon	29109858	29110101	1000	-	.	gene_id "MSTRG.76258"; transcript_id "MSTRG.76258.112"; exon_number "24";
chr17	StringTie	exon	29110436	29110622	1000	-	.	gene_id "MSTRG.76258"; transcript_id "MSTRG.76258.112"; exon_number "25";
chr17	StringTie	exon	29111424	29111583	1000	-	.	gene_id "MSTRG.76258"; transcript_id "MSTRG.76258.112"; exon_number "26";
chr17	StringTie	exon	29111722	29111863	1000	-	.	gene_id "MSTRG.76258"; transcript_id "MSTRG.76258.112"; exon_number "27";
chr17	StringTie	exon	29114011	29114097	1000	-	.	gene_id "MSTRG.76258"; transcript_id "MSTRG.76258.112"; exon_number "28";
chr17	StringTie	exon	29114907	29115099	1000	-	.	gene_id "MSTRG.76258"; transcript_id "MSTRG.76258.112"; exon_number "29";
chr17	StringTie	exon	29115351	29115441	1000	-	.	gene_id "MSTRG.76258"; transcript_id "MSTRG.76258.112"; exon_number "30";
chr17	StringTie	exon	29115664	29115840	1000	-	.	gene_id "MSTRG.76258"; transcript_id "MSTRG.76258.112"; exon_number "31";
chr17	StringTie	exon	29116444	29116455	1000	-	.	gene_id "MSTRG.76258"; transcript_id "MSTRG.76258.112"; exon_number "32";
chr17	StringTie	exon	29118045	29118189	1000	-	.	gene_id "MSTRG.76258"; transcript_id "MSTRG.76258.112"; exon_number "33";
chr17	StringTie	exon	29118377	29118440	1000	-	.	gene_id "MSTRG.76258"; transcript_id "MSTRG.76258.112"; exon_number "34";
chr17	StringTie	exon	29119335	29119435	1000	-	.	gene_id "MSTRG.76258"; transcript_id "MSTRG.76258.112"; exon_number "35";
chr17	StringTie	exon	29120616	29120758	1000	-	.	gene_id "MSTRG.76258"; transcript_id "MSTRG.76258.112"; exon_number "36";
chr17	StringTie	exon	29120998	29121211	1000	-	.	gene_id "MSTRG.76258"; transcript_id "MSTRG.76258.112"; exon_number "37";
chr17	StringTie	exon	29121547	29121723	1000	-	.	gene_id "MSTRG.76258"; transcript_id "MSTRG.76258.112"; exon_number "38";
chr17	StringTie	exon	29121851	29121957	1000	-	.	gene_id "MSTRG.76258"; transcript_id "MSTRG.76258.112"; exon_number "39";
chr17	StringTie	exon	29122166	29122253	1000	-	.	gene_id "MSTRG.76258"; transcript_id "MSTRG.76258.112"; exon_number "40";
chr17	StringTie	exon	29125893	29125967	1000	-	.	gene_id "MSTRG.76258"; transcript_id "MSTRG.76258.112"; exon_number "41";
chr17	StringTie	exon	29127852	29133924	1000	-	.	gene_id "MSTRG.76258"; transcript_id "MSTRG.76258.112"; exon_number "42";
chr17	StringTie	exon	29137016	29137084	1000	-	.	gene_id "MSTRG.76258"; transcript_id "MSTRG.76258.112"; exon_number "43";
chr17	StringTie	exon	29140340	29140475	1000	-	.	gene_id "MSTRG.76258"; transcript_id "MSTRG.76258.112"; exon_number "44";
chr17	StringTie	transcript	29071125	29140459	1000	-	.	gene_id "MSTRG.76258"; transcript_id "MSTRG.76258.114";
chr17	StringTie	exon	29071125	29074914	1000	-	.	gene_id "MSTRG.76258"; transcript_id "MSTRG.76258.114"; exon_number "1";
chr17	StringTie	exon	29082316	29082438	1000	-	.	gene_id "MSTRG.76258"; transcript_id "MSTRG.76258.114"; exon_number "2";
chr17	StringTie	exon	29085604	29085648	1000	-	.	gene_id "MSTRG.76258"; transcript_id "MSTRG.76258.114"; exon_number "3";
chr17	StringTie	exon	29086438	29086577	1000	-	.	gene_id "MSTRG.76258"; transcript_id "MSTRG.76258.114"; exon_number "4";
chr17	StringTie	exon	29086936	29087121	1000	-	.	gene_id "MSTRG.76258"; transcript_id "MSTRG.76258.114"; exon_number "5";
chr17	StringTie	exon	29089961	29090098	1000	-	.	gene_id "MSTRG.76258"; transcript_id "MSTRG.76258.114"; exon_number "6";
chr17	StringTie	exon	29090532	29090615	1000	-	.	gene_id "MSTRG.76258"; transcript_id "MSTRG.76258.114"; exon_number "7";
chr17	StringTie	exon	29090810	29090926	1000	-	.	gene_id "MSTRG.76258"; transcript_id "MSTRG.76258.114"; exon_number "8";
chr17	StringTie	exon	29092343	29092456	1000	-	.	gene_id "MSTRG.76258"; transcript_id "MSTRG.76258.114"; exon_number "9";
chr17	StringTie	exon	29092855	29093001	1000	-	.	gene_id "MSTRG.76258"; transcript_id "MSTRG.76258.114"; exon_number "10";
chr17	StringTie	exon	29093323	29093427	1000	-	.	gene_id "MSTRG.76258"; transcript_id "MSTRG.76258.114"; exon_number "11";
chr17	StringTie	exon	29093980	29094090	1000	-	.	gene_id "MSTRG.76258"; transcript_id "MSTRG.76258.114"; exon_number "12";
chr17	StringTie	exon	29094650	29094850	1000	-	.	gene_id "MSTRG.76258"; transcript_id "MSTRG.76258.114"; exon_number "13";
chr17	StringTie	exon	29094936	29095059	1000	-	.	gene_id "MSTRG.76258"; transcript_id "MSTRG.76258.114"; exon_number "14";
chr17	StringTie	exon	29096761	29096915	1000	-	.	gene_id "MSTRG.76258"; transcript_id "MSTRG.76258.114"; exon_number "15";
chr17	StringTie	exon	29097223	29097350	1000	-	.	gene_id "MSTRG.76258"; transcript_id "MSTRG.76258.114"; exon_number "16";
chr17	StringTie	exon	29097788	29097899	1000	-	.	gene_id "MSTRG.76258"; transcript_id "MSTRG.76258.114"; exon_number "17";
chr17	StringTie	exon	29098105	29098224	1000	-	.	gene_id "MSTRG.76258"; transcript_id "MSTRG.76258.114"; exon_number "18";
chr17	StringTie	exon	29098356	29098445	1000	-	.	gene_id "MSTRG.76258"; transcript_id "MSTRG.76258.114"; exon_number "19";
chr17	StringTie	exon	29098826	29098969	1000	-	.	gene_id "MSTRG.76258"; transcript_id "MSTRG.76258.114"; exon_number "20";
chr17	StringTie	exon	29099634	29099762	1000	-	.	gene_id "MSTRG.76258"; transcript_id "MSTRG.76258.114"; exon_number "21";
chr17	StringTie	exon	29103599	29103664	1000	-	.	gene_id "MSTRG.76258"; transcript_id "MSTRG.76258.114"; exon_number "22";
chr17	StringTie	exon	29107080	29107189	1000	-	.	gene_id "MSTRG.76258"; transcript_id "MSTRG.76258.114"; exon_number "23";
chr17	StringTie	exon	29109858	29110101	1000	-	.	gene_id "MSTRG.76258"; transcript_id "MSTRG.76258.114"; exon_number "24";
chr17	StringTie	exon	29110436	29110622	1000	-	.	gene_id "MSTRG.76258"; transcript_id "MSTRG.76258.114"; exon_number "25";
chr17	StringTie	exon	29111424	29111583	1000	-	.	gene_id "MSTRG.76258"; transcript_id "MSTRG.76258.114"; exon_number "26";
chr17	StringTie	exon	29111722	29111863	1000	-	.	gene_id "MSTRG.76258"; transcript_id "MSTRG.76258.114"; exon_number "27";
chr17	StringTie	exon	29114011	29114097	1000	-	.	gene_id "MSTRG.76258"; transcript_id "MSTRG.76258.114"; exon_number "28";
chr17	StringTie	exon	29114907	29115099	1000	-	.	gene_id "MSTRG.76258"; transcript_id "MSTRG.76258.114"; exon_number "29";
chr17	StringTie	exon	29115351	29115441	1000	-	.	gene_id "MSTRG.76258"; transcript_id "MSTRG.76258.114"; exon_number "30";
chr17	StringTie	exon	29115664	29115840	1000	-	.	gene_id "MSTRG.76258"; transcript_id "MSTRG.76258.114"; exon_number "31";
chr17	StringTie	exon	29116444	29116452	1000	-	.	gene_id "MSTRG.76258"; transcript_id "MSTRG.76258.114"; exon_number "32";
chr17	StringTie	exon	29118045	29118189	1000	-	.	gene_id "MSTRG.76258"; transcript_id "MSTRG.76258.114"; exon_number "33";
chr17	StringTie	exon	29118377	29118440	1000	-	.	gene_id "MSTRG.76258"; transcript_id "MSTRG.76258.114"; exon_number "34";
chr17	StringTie	exon	29119335	29119435	1000	-	.	gene_id "MSTRG.76258"; transcript_id "MSTRG.76258.114"; exon_number "35";
chr17	StringTie	exon	29120616	29120758	1000	-	.	gene_id "MSTRG.76258"; transcript_id "MSTRG.76258.114"; exon_number "36";
chr17	StringTie	exon	29120998	29121211	1000	-	.	gene_id "MSTRG.76258"; transcript_id "MSTRG.76258.114"; exon_number "37";
chr17	StringTie	exon	29121547	29121723	1000	-	.	gene_id "MSTRG.76258"; transcript_id "MSTRG.76258.114"; exon_number "38";
chr17	StringTie	exon	29121851	29121957	1000	-	.	gene_id "MSTRG.76258"; transcript_id "MSTRG.76258.114"; exon_number "39";
chr17	StringTie	exon	29122166	29122253	1000	-	.	gene_id "MSTRG.76258"; transcript_id "MSTRG.76258.114"; exon_number "40";
chr17	StringTie	exon	29140340	29140459	1000	-	.	gene_id "MSTRG.76258"; transcript_id "MSTRG.76258.114"; exon_number "41";
chr17	StringTie	transcript	29071126	29140409	1000	-	.	gene_id "MSTRG.76258"; transcript_id "MSTRG.76258.115";
chr17	StringTie	exon	29071126	29074914	1000	-	.	gene_id "MSTRG.76258"; transcript_id "MSTRG.76258.115"; exon_number "1";
chr17	StringTie	exon	29082316	29082438	1000	-	.	gene_id "MSTRG.76258"; transcript_id "MSTRG.76258.115"; exon_number "2";
chr17	StringTie	exon	29086438	29086577	1000	-	.	gene_id "MSTRG.76258"; transcript_id "MSTRG.76258.115"; exon_number "3";
chr17	StringTie	exon	29086936	29087121	1000	-	.	gene_id "MSTRG.76258"; transcript_id "MSTRG.76258.115"; exon_number "4";
chr17	StringTie	exon	29089961	29090098	1000	-	.	gene_id "MSTRG.76258"; transcript_id "MSTRG.76258.115"; exon_number "5";
chr17	StringTie	exon	29090532	29090615	1000	-	.	gene_id "MSTRG.76258"; transcript_id "MSTRG.76258.115"; exon_number "6";
chr17	StringTie	exon	29090810	29090926	1000	-	.	gene_id "MSTRG.76258"; transcript_id "MSTRG.76258.115"; exon_number "7";
chr17	StringTie	exon	29092343	29092456	1000	-	.	gene_id "MSTRG.76258"; transcript_id "MSTRG.76258.115"; exon_number "8";
chr17	StringTie	exon	29092855	29093001	1000	-	.	gene_id "MSTRG.76258"; transcript_id "MSTRG.76258.115"; exon_number "9";
chr17	StringTie	exon	29093323	29093427	1000	-	.	gene_id "MSTRG.76258"; transcript_id "MSTRG.76258.115"; exon_number "10";
chr17	StringTie	exon	29093980	29094090	1000	-	.	gene_id "MSTRG.76258"; transcript_id "MSTRG.76258.115"; exon_number "11";
chr17	StringTie	exon	29094650	29094850	1000	-	.	gene_id "MSTRG.76258"; transcript_id "MSTRG.76258.115"; exon_number "12";
chr17	StringTie	exon	29094936	29095059	1000	-	.	gene_id "MSTRG.76258"; transcript_id "MSTRG.76258.115"; exon_number "13";
chr17	StringTie	exon	29096761	29096915	1000	-	.	gene_id "MSTRG.76258"; transcript_id "MSTRG.76258.115"; exon_number "14";
chr17	StringTie	exon	29097223	29097350	1000	-	.	gene_id "MSTRG.76258"; transcript_id "MSTRG.76258.115"; exon_number "15";
chr17	StringTie	exon	29097788	29097899	1000	-	.	gene_id "MSTRG.76258"; transcript_id "MSTRG.76258.115"; exon_number "16";
chr17	StringTie	exon	29098105	29098224	1000	-	.	gene_id "MSTRG.76258"; transcript_id "MSTRG.76258.115"; exon_number "17";
chr17	StringTie	exon	29098356	29098445	1000	-	.	gene_id "MSTRG.76258"; transcript_id "MSTRG.76258.115"; exon_number "18";
chr17	StringTie	exon	29098826	29098969	1000	-	.	gene_id "MSTRG.76258"; transcript_id "MSTRG.76258.115"; exon_number "19";
chr17	StringTie	exon	29099634	29099762	1000	-	.	gene_id "MSTRG.76258"; transcript_id "MSTRG.76258.115"; exon_number "20";
chr17	StringTie	exon	29103599	29103664	1000	-	.	gene_id "MSTRG.76258"; transcript_id "MSTRG.76258.115"; exon_number "21";
chr17	StringTie	exon	29107080	29107189	1000	-	.	gene_id "MSTRG.76258"; transcript_id "MSTRG.76258.115"; exon_number "22";
chr17	StringTie	exon	29109858	29110101	1000	-	.	gene_id "MSTRG.76258"; transcript_id "MSTRG.76258.115"; exon_number "23";
chr17	StringTie	exon	29110436	29110622	1000	-	.	gene_id "MSTRG.76258"; transcript_id "MSTRG.76258.115"; exon_number "24";
chr17	StringTie	exon	29111424	29111583	1000	-	.	gene_id "MSTRG.76258"; transcript_id "MSTRG.76258.115"; exon_number "25";
chr17	StringTie	exon	29111722	29111863	1000	-	.	gene_id "MSTRG.76258"; transcript_id "MSTRG.76258.115"; exon_number "26";
chr17	StringTie	exon	29114011	29114097	1000	-	.	gene_id "MSTRG.76258"; transcript_id "MSTRG.76258.115"; exon_number "27";
chr17	StringTie	exon	29114907	29115099	1000	-	.	gene_id "MSTRG.76258"; transcript_id "MSTRG.76258.115"; exon_number "28";
chr17	StringTie	exon	29115351	29115441	1000	-	.	gene_id "MSTRG.76258"; transcript_id "MSTRG.76258.115"; exon_number "29";
chr17	StringTie	exon	29115664	29115840	1000	-	.	gene_id "MSTRG.76258"; transcript_id "MSTRG.76258.115"; exon_number "30";
chr17	StringTie	exon	29116444	29116455	1000	-	.	gene_id "MSTRG.76258"; transcript_id "MSTRG.76258.115"; exon_number "31";
chr17	StringTie	exon	29117690	29117710	1000	-	.	gene_id "MSTRG.76258"; transcript_id "MSTRG.76258.115"; exon_number "32";
chr17	StringTie	exon	29118045	29118189	1000	-	.	gene_id "MSTRG.76258"; transcript_id "MSTRG.76258.115"; exon_number "33";
chr17	StringTie	exon	29118377	29118440	1000	-	.	gene_id "MSTRG.76258"; transcript_id "MSTRG.76258.115"; exon_number "34";
chr17	StringTie	exon	29119335	29119435	1000	-	.	gene_id "MSTRG.76258"; transcript_id "MSTRG.76258.115"; exon_number "35";
chr17	StringTie	exon	29120616	29120758	1000	-	.	gene_id "MSTRG.76258"; transcript_id "MSTRG.76258.115"; exon_number "36";
chr17	StringTie	exon	29120998	29121211	1000	-	.	gene_id "MSTRG.76258"; transcript_id "MSTRG.76258.115"; exon_number "37";
chr17	StringTie	exon	29121547	29121723	1000	-	.	gene_id "MSTRG.76258"; transcript_id "MSTRG.76258.115"; exon_number "38";
chr17	StringTie	exon	29121851	29121957	1000	-	.	gene_id "MSTRG.76258"; transcript_id "MSTRG.76258.115"; exon_number "39";
chr17	StringTie	exon	29122166	29122253	1000	-	.	gene_id "MSTRG.76258"; transcript_id "MSTRG.76258.115"; exon_number "40";
chr17	StringTie	exon	29125893	29125967	1000	-	.	gene_id "MSTRG.76258"; transcript_id "MSTRG.76258.115"; exon_number "41";
chr17	StringTie	exon	29127852	29133924	1000	-	.	gene_id "MSTRG.76258"; transcript_id "MSTRG.76258.115"; exon_number "42";
chr17	StringTie	exon	29137016	29137084	1000	-	.	gene_id "MSTRG.76258"; transcript_id "MSTRG.76258.115"; exon_number "43";
chr17	StringTie	exon	29140340	29140409	1000	-	.	gene_id "MSTRG.76258"; transcript_id "MSTRG.76258.115"; exon_number "44";
chr17	StringTie	transcript	29071126	29140387	1000	-	.	gene_id "MSTRG.76258"; transcript_id "MSTRG.76258.116";
chr17	StringTie	exon	29071126	29074914	1000	-	.	gene_id "MSTRG.76258"; transcript_id "MSTRG.76258.116"; exon_number "1";
chr17	StringTie	exon	29079727	29081000	1000	-	.	gene_id "MSTRG.76258"; transcript_id "MSTRG.76258.116"; exon_number "2";
chr17	StringTie	exon	29082316	29082438	1000	-	.	gene_id "MSTRG.76258"; transcript_id "MSTRG.76258.116"; exon_number "3";
chr17	StringTie	exon	29086438	29086577	1000	-	.	gene_id "MSTRG.76258"; transcript_id "MSTRG.76258.116"; exon_number "4";
chr17	StringTie	exon	29086936	29087121	1000	-	.	gene_id "MSTRG.76258"; transcript_id "MSTRG.76258.116"; exon_number "5";
chr17	StringTie	exon	29089961	29090098	1000	-	.	gene_id "MSTRG.76258"; transcript_id "MSTRG.76258.116"; exon_number "6";
chr17	StringTie	exon	29090532	29090615	1000	-	.	gene_id "MSTRG.76258"; transcript_id "MSTRG.76258.116"; exon_number "7";
chr17	StringTie	exon	29090810	29090926	1000	-	.	gene_id "MSTRG.76258"; transcript_id "MSTRG.76258.116"; exon_number "8";
chr17	StringTie	exon	29092343	29092456	1000	-	.	gene_id "MSTRG.76258"; transcript_id "MSTRG.76258.116"; exon_number "9";
chr17	StringTie	exon	29092855	29093001	1000	-	.	gene_id "MSTRG.76258"; transcript_id "MSTRG.76258.116"; exon_number "10";
chr17	StringTie	exon	29093323	29093427	1000	-	.	gene_id "MSTRG.76258"; transcript_id "MSTRG.76258.116"; exon_number "11";
chr17	StringTie	exon	29093980	29094090	1000	-	.	gene_id "MSTRG.76258"; transcript_id "MSTRG.76258.116"; exon_number "12";
chr17	StringTie	exon	29094650	29094850	1000	-	.	gene_id "MSTRG.76258"; transcript_id "MSTRG.76258.116"; exon_number "13";
chr17	StringTie	exon	29094936	29095059	1000	-	.	gene_id "MSTRG.76258"; transcript_id "MSTRG.76258.116"; exon_number "14";
chr17	StringTie	exon	29096761	29096915	1000	-	.	gene_id "MSTRG.76258"; transcript_id "MSTRG.76258.116"; exon_number "15";
chr17	StringTie	exon	29097223	29097350	1000	-	.	gene_id "MSTRG.76258"; transcript_id "MSTRG.76258.116"; exon_number "16";
chr17	StringTie	exon	29097788	29097899	1000	-	.	gene_id "MSTRG.76258"; transcript_id "MSTRG.76258.116"; exon_number "17";
chr17	StringTie	exon	29098105	29098224	1000	-	.	gene_id "MSTRG.76258"; transcript_id "MSTRG.76258.116"; exon_number "18";
chr17	StringTie	exon	29098356	29098445	1000	-	.	gene_id "MSTRG.76258"; transcript_id "MSTRG.76258.116"; exon_number "19";
chr17	StringTie	exon	29098826	29098969	1000	-	.	gene_id "MSTRG.76258"; transcript_id "MSTRG.76258.116"; exon_number "20";
chr17	StringTie	exon	29099634	29099762	1000	-	.	gene_id "MSTRG.76258"; transcript_id "MSTRG.76258.116"; exon_number "21";
chr17	StringTie	exon	29103599	29103664	1000	-	.	gene_id "MSTRG.76258"; transcript_id "MSTRG.76258.116"; exon_number "22";
chr17	StringTie	exon	29107080	29107189	1000	-	.	gene_id "MSTRG.76258"; transcript_id "MSTRG.76258.116"; exon_number "23";
chr17	StringTie	exon	29109858	29110101	1000	-	.	gene_id "MSTRG.76258"; transcript_id "MSTRG.76258.116"; exon_number "24";
chr17	StringTie	exon	29110436	29110622	1000	-	.	gene_id "MSTRG.76258"; transcript_id "MSTRG.76258.116"; exon_number "25";
chr17	StringTie	exon	29111424	29111583	1000	-	.	gene_id "MSTRG.76258"; transcript_id "MSTRG.76258.116"; exon_number "26";
chr17	StringTie	exon	29111722	29111863	1000	-	.	gene_id "MSTRG.76258"; transcript_id "MSTRG.76258.116"; exon_number "27";
chr17	StringTie	exon	29114011	29114097	1000	-	.	gene_id "MSTRG.76258"; transcript_id "MSTRG.76258.116"; exon_number "28";
chr17	StringTie	exon	29114907	29115099	1000	-	.	gene_id "MSTRG.76258"; transcript_id "MSTRG.76258.116"; exon_number "29";
chr17	StringTie	exon	29115351	29115441	1000	-	.	gene_id "MSTRG.76258"; transcript_id "MSTRG.76258.116"; exon_number "30";
chr17	StringTie	exon	29115664	29115840	1000	-	.	gene_id "MSTRG.76258"; transcript_id "MSTRG.76258.116"; exon_number "31";
chr17	StringTie	exon	29116444	29116455	1000	-	.	gene_id "MSTRG.76258"; transcript_id "MSTRG.76258.116"; exon_number "32";
chr17	StringTie	exon	29118045	29118189	1000	-	.	gene_id "MSTRG.76258"; transcript_id "MSTRG.76258.116"; exon_number "33";
chr17	StringTie	exon	29118377	29118440	1000	-	.	gene_id "MSTRG.76258"; transcript_id "MSTRG.76258.116"; exon_number "34";
chr17	StringTie	exon	29119335	29119435	1000	-	.	gene_id "MSTRG.76258"; transcript_id "MSTRG.76258.116"; exon_number "35";
chr17	StringTie	exon	29120616	29120758	1000	-	.	gene_id "MSTRG.76258"; transcript_id "MSTRG.76258.116"; exon_number "36";
chr17	StringTie	exon	29120998	29121211	1000	-	.	gene_id "MSTRG.76258"; transcript_id "MSTRG.76258.116"; exon_number "37";
chr17	StringTie	exon	29121547	29121723	1000	-	.	gene_id "MSTRG.76258"; transcript_id "MSTRG.76258.116"; exon_number "38";
chr17	StringTie	exon	29121851	29121957	1000	-	.	gene_id "MSTRG.76258"; transcript_id "MSTRG.76258.116"; exon_number "39";
chr17	StringTie	exon	29122166	29122253	1000	-	.	gene_id "MSTRG.76258"; transcript_id "MSTRG.76258.116"; exon_number "40";
chr17	StringTie	exon	29124653	29124688	1000	-	.	gene_id "MSTRG.76258"; transcript_id "MSTRG.76258.116"; exon_number "41";
chr17	StringTie	exon	29125893	29125967	1000	-	.	gene_id "MSTRG.76258"; transcript_id "MSTRG.76258.116"; exon_number "42";
chr17	StringTie	exon	29127852	29128544	1000	-	.	gene_id "MSTRG.76258"; transcript_id "MSTRG.76258.116"; exon_number "43";
chr17	StringTie	exon	29131383	29131441	1000	-	.	gene_id "MSTRG.76258"; transcript_id "MSTRG.76258.116"; exon_number "44";
chr17	StringTie	exon	29133797	29133939	1000	-	.	gene_id "MSTRG.76258"; transcript_id "MSTRG.76258.116"; exon_number "45";
chr17	StringTie	exon	29137016	29137084	1000	-	.	gene_id "MSTRG.76258"; transcript_id "MSTRG.76258.116"; exon_number "46";
chr17	StringTie	exon	29140340	29140387	1000	-	.	gene_id "MSTRG.76258"; transcript_id "MSTRG.76258.116"; exon_number "47";
chr17	StringTie	transcript	29071126	29131577	1000	-	.	gene_id "MSTRG.76258"; transcript_id "MSTRG.76258.117";
chr17	StringTie	exon	29071126	29074914	1000	-	.	gene_id "MSTRG.76258"; transcript_id "MSTRG.76258.117"; exon_number "1";
chr17	StringTie	exon	29082316	29082438	1000	-	.	gene_id "MSTRG.76258"; transcript_id "MSTRG.76258.117"; exon_number "2";
chr17	StringTie	exon	29086438	29086577	1000	-	.	gene_id "MSTRG.76258"; transcript_id "MSTRG.76258.117"; exon_number "3";
chr17	StringTie	exon	29086936	29087121	1000	-	.	gene_id "MSTRG.76258"; transcript_id "MSTRG.76258.117"; exon_number "4";
chr17	StringTie	exon	29089961	29090098	1000	-	.	gene_id "MSTRG.76258"; transcript_id "MSTRG.76258.117"; exon_number "5";
chr17	StringTie	exon	29090532	29090615	1000	-	.	gene_id "MSTRG.76258"; transcript_id "MSTRG.76258.117"; exon_number "6";
chr17	StringTie	exon	29090810	29090926	1000	-	.	gene_id "MSTRG.76258"; transcript_id "MSTRG.76258.117"; exon_number "7";
chr17	StringTie	exon	29092343	29092456	1000	-	.	gene_id "MSTRG.76258"; transcript_id "MSTRG.76258.117"; exon_number "8";
chr17	StringTie	exon	29092855	29093001	1000	-	.	gene_id "MSTRG.76258"; transcript_id "MSTRG.76258.117"; exon_number "9";
chr17	StringTie	exon	29093323	29093427	1000	-	.	gene_id "MSTRG.76258"; transcript_id "MSTRG.76258.117"; exon_number "10";
chr17	StringTie	exon	29093980	29094090	1000	-	.	gene_id "MSTRG.76258"; transcript_id "MSTRG.76258.117"; exon_number "11";
chr17	StringTie	exon	29094650	29094850	1000	-	.	gene_id "MSTRG.76258"; transcript_id "MSTRG.76258.117"; exon_number "12";
chr17	StringTie	exon	29094936	29095059	1000	-	.	gene_id "MSTRG.76258"; transcript_id "MSTRG.76258.117"; exon_number "13";
chr17	StringTie	exon	29096761	29096915	1000	-	.	gene_id "MSTRG.76258"; transcript_id "MSTRG.76258.117"; exon_number "14";
chr17	StringTie	exon	29097223	29097350	1000	-	.	gene_id "MSTRG.76258"; transcript_id "MSTRG.76258.117"; exon_number "15";
chr17	StringTie	exon	29097788	29097899	1000	-	.	gene_id "MSTRG.76258"; transcript_id "MSTRG.76258.117"; exon_number "16";
chr17	StringTie	exon	29098105	29098224	1000	-	.	gene_id "MSTRG.76258"; transcript_id "MSTRG.76258.117"; exon_number "17";
chr17	StringTie	exon	29098356	29098445	1000	-	.	gene_id "MSTRG.76258"; transcript_id "MSTRG.76258.117"; exon_number "18";
chr17	StringTie	exon	29098826	29098969	1000	-	.	gene_id "MSTRG.76258"; transcript_id "MSTRG.76258.117"; exon_number "19";
chr17	StringTie	exon	29099634	29099762	1000	-	.	gene_id "MSTRG.76258"; transcript_id "MSTRG.76258.117"; exon_number "20";
chr17	StringTie	exon	29103599	29103664	1000	-	.	gene_id "MSTRG.76258"; transcript_id "MSTRG.76258.117"; exon_number "21";
chr17	StringTie	exon	29107080	29107189	1000	-	.	gene_id "MSTRG.76258"; transcript_id "MSTRG.76258.117"; exon_number "22";
chr17	StringTie	exon	29109858	29110101	1000	-	.	gene_id "MSTRG.76258"; transcript_id "MSTRG.76258.117"; exon_number "23";
chr17	StringTie	exon	29110436	29110622	1000	-	.	gene_id "MSTRG.76258"; transcript_id "MSTRG.76258.117"; exon_number "24";
chr17	StringTie	exon	29111424	29111583	1000	-	.	gene_id "MSTRG.76258"; transcript_id "MSTRG.76258.117"; exon_number "25";
chr17	StringTie	exon	29111722	29111863	1000	-	.	gene_id "MSTRG.76258"; transcript_id "MSTRG.76258.117"; exon_number "26";
chr17	StringTie	exon	29114011	29114097	1000	-	.	gene_id "MSTRG.76258"; transcript_id "MSTRG.76258.117"; exon_number "27";
chr17	StringTie	exon	29114907	29115099	1000	-	.	gene_id "MSTRG.76258"; transcript_id "MSTRG.76258.117"; exon_number "28";
chr17	StringTie	exon	29115351	29115441	1000	-	.	gene_id "MSTRG.76258"; transcript_id "MSTRG.76258.117"; exon_number "29";
chr17	StringTie	exon	29115664	29115840	1000	-	.	gene_id "MSTRG.76258"; transcript_id "MSTRG.76258.117"; exon_number "30";
chr17	StringTie	exon	29118045	29118189	1000	-	.	gene_id "MSTRG.76258"; transcript_id "MSTRG.76258.117"; exon_number "31";
chr17	StringTie	exon	29118377	29118440	1000	-	.	gene_id "MSTRG.76258"; transcript_id "MSTRG.76258.117"; exon_number "32";
chr17	StringTie	exon	29119335	29119435	1000	-	.	gene_id "MSTRG.76258"; transcript_id "MSTRG.76258.117"; exon_number "33";
chr17	StringTie	exon	29120616	29120758	1000	-	.	gene_id "MSTRG.76258"; transcript_id "MSTRG.76258.117"; exon_number "34";
chr17	StringTie	exon	29120998	29121211	1000	-	.	gene_id "MSTRG.76258"; transcript_id "MSTRG.76258.117"; exon_number "35";
chr17	StringTie	exon	29121547	29121723	1000	-	.	gene_id "MSTRG.76258"; transcript_id "MSTRG.76258.117"; exon_number "36";
chr17	StringTie	exon	29121851	29121957	1000	-	.	gene_id "MSTRG.76258"; transcript_id "MSTRG.76258.117"; exon_number "37";
chr17	StringTie	exon	29122166	29122253	1000	-	.	gene_id "MSTRG.76258"; transcript_id "MSTRG.76258.117"; exon_number "38";
chr17	StringTie	exon	29131383	29131577	1000	-	.	gene_id "MSTRG.76258"; transcript_id "MSTRG.76258.117"; exon_number "39";
chr17	StringTie	transcript	29071126	29178909	1000	-	.	gene_id "MSTRG.76258"; transcript_id "MSTRG.76258.118";
chr17	StringTie	exon	29071126	29074914	1000	-	.	gene_id "MSTRG.76258"; transcript_id "MSTRG.76258.118"; exon_number "1";
chr17	StringTie	exon	29082316	29082438	1000	-	.	gene_id "MSTRG.76258"; transcript_id "MSTRG.76258.118"; exon_number "2";
chr17	StringTie	exon	29086438	29086577	1000	-	.	gene_id "MSTRG.76258"; transcript_id "MSTRG.76258.118"; exon_number "3";
chr17	StringTie	exon	29086936	29087121	1000	-	.	gene_id "MSTRG.76258"; transcript_id "MSTRG.76258.118"; exon_number "4";
chr17	StringTie	exon	29089961	29090098	1000	-	.	gene_id "MSTRG.76258"; transcript_id "MSTRG.76258.118"; exon_number "5";
chr17	StringTie	exon	29090532	29090615	1000	-	.	gene_id "MSTRG.76258"; transcript_id "MSTRG.76258.118"; exon_number "6";
chr17	StringTie	exon	29090810	29090926	1000	-	.	gene_id "MSTRG.76258"; transcript_id "MSTRG.76258.118"; exon_number "7";
chr17	StringTie	exon	29092343	29092456	1000	-	.	gene_id "MSTRG.76258"; transcript_id "MSTRG.76258.118"; exon_number "8";
chr17	StringTie	exon	29092855	29093001	1000	-	.	gene_id "MSTRG.76258"; transcript_id "MSTRG.76258.118"; exon_number "9";
chr17	StringTie	exon	29093323	29093427	1000	-	.	gene_id "MSTRG.76258"; transcript_id "MSTRG.76258.118"; exon_number "10";
chr17	StringTie	exon	29093980	29094090	1000	-	.	gene_id "MSTRG.76258"; transcript_id "MSTRG.76258.118"; exon_number "11";
chr17	StringTie	exon	29094650	29094850	1000	-	.	gene_id "MSTRG.76258"; transcript_id "MSTRG.76258.118"; exon_number "12";
chr17	StringTie	exon	29094936	29095059	1000	-	.	gene_id "MSTRG.76258"; transcript_id "MSTRG.76258.118"; exon_number "13";
chr17	StringTie	exon	29096761	29096915	1000	-	.	gene_id "MSTRG.76258"; transcript_id "MSTRG.76258.118"; exon_number "14";
chr17	StringTie	exon	29097223	29097350	1000	-	.	gene_id "MSTRG.76258"; transcript_id "MSTRG.76258.118"; exon_number "15";
chr17	StringTie	exon	29097788	29097899	1000	-	.	gene_id "MSTRG.76258"; transcript_id "MSTRG.76258.118"; exon_number "16";
chr17	StringTie	exon	29098105	29098224	1000	-	.	gene_id "MSTRG.76258"; transcript_id "MSTRG.76258.118"; exon_number "17";
chr17	StringTie	exon	29098356	29098445	1000	-	.	gene_id "MSTRG.76258"; transcript_id "MSTRG.76258.118"; exon_number "18";
chr17	StringTie	exon	29098826	29098969	1000	-	.	gene_id "MSTRG.76258"; transcript_id "MSTRG.76258.118"; exon_number "19";
chr17	StringTie	exon	29099634	29099762	1000	-	.	gene_id "MSTRG.76258"; transcript_id "MSTRG.76258.118"; exon_number "20";
chr17	StringTie	exon	29103599	29103664	1000	-	.	gene_id "MSTRG.76258"; transcript_id "MSTRG.76258.118"; exon_number "21";
chr17	StringTie	exon	29107080	29107189	1000	-	.	gene_id "MSTRG.76258"; transcript_id "MSTRG.76258.118"; exon_number "22";
chr17	StringTie	exon	29109858	29110101	1000	-	.	gene_id "MSTRG.76258"; transcript_id "MSTRG.76258.118"; exon_number "23";
chr17	StringTie	exon	29110436	29110622	1000	-	.	gene_id "MSTRG.76258"; transcript_id "MSTRG.76258.118"; exon_number "24";
chr17	StringTie	exon	29111424	29111583	1000	-	.	gene_id "MSTRG.76258"; transcript_id "MSTRG.76258.118"; exon_number "25";
chr17	StringTie	exon	29111722	29111863	1000	-	.	gene_id "MSTRG.76258"; transcript_id "MSTRG.76258.118"; exon_number "26";
chr17	StringTie	exon	29114011	29114097	1000	-	.	gene_id "MSTRG.76258"; transcript_id "MSTRG.76258.118"; exon_number "27";
chr17	StringTie	exon	29114907	29115099	1000	-	.	gene_id "MSTRG.76258"; transcript_id "MSTRG.76258.118"; exon_number "28";
chr17	StringTie	exon	29115351	29115441	1000	-	.	gene_id "MSTRG.76258"; transcript_id "MSTRG.76258.118"; exon_number "29";
chr17	StringTie	exon	29115664	29115840	1000	-	.	gene_id "MSTRG.76258"; transcript_id "MSTRG.76258.118"; exon_number "30";
chr17	StringTie	exon	29116444	29117905	1000	-	.	gene_id "MSTRG.76258"; transcript_id "MSTRG.76258.118"; exon_number "31";
chr17	StringTie	exon	29118045	29118189	1000	-	.	gene_id "MSTRG.76258"; transcript_id "MSTRG.76258.118"; exon_number "32";
chr17	StringTie	exon	29118377	29118440	1000	-	.	gene_id "MSTRG.76258"; transcript_id "MSTRG.76258.118"; exon_number "33";
chr17	StringTie	exon	29119335	29119435	1000	-	.	gene_id "MSTRG.76258"; transcript_id "MSTRG.76258.118"; exon_number "34";
chr17	StringTie	exon	29120616	29120758	1000	-	.	gene_id "MSTRG.76258"; transcript_id "MSTRG.76258.118"; exon_number "35";
chr17	StringTie	exon	29120998	29121211	1000	-	.	gene_id "MSTRG.76258"; transcript_id "MSTRG.76258.118"; exon_number "36";
chr17	StringTie	exon	29121547	29121723	1000	-	.	gene_id "MSTRG.76258"; transcript_id "MSTRG.76258.118"; exon_number "37";
chr17	StringTie	exon	29121851	29121957	1000	-	.	gene_id "MSTRG.76258"; transcript_id "MSTRG.76258.118"; exon_number "38";
chr17	StringTie	exon	29122166	29122253	1000	-	.	gene_id "MSTRG.76258"; transcript_id "MSTRG.76258.118"; exon_number "39";
chr17	StringTie	exon	29124653	29124688	1000	-	.	gene_id "MSTRG.76258"; transcript_id "MSTRG.76258.118"; exon_number "40";
chr17	StringTie	exon	29165942	29167021	1000	-	.	gene_id "MSTRG.76258"; transcript_id "MSTRG.76258.118"; exon_number "41";
chr17	StringTie	exon	29169826	29169928	1000	-	.	gene_id "MSTRG.76258"; transcript_id "MSTRG.76258.118"; exon_number "42";
chr17	StringTie	exon	29178855	29178909	1000	-	.	gene_id "MSTRG.76258"; transcript_id "MSTRG.76258.118"; exon_number "43";
chr17	StringTie	transcript	29071126	29178397	1000	-	.	gene_id "MSTRG.76258"; transcript_id "MSTRG.76258.119";
chr17	StringTie	exon	29071126	29074914	1000	-	.	gene_id "MSTRG.76258"; transcript_id "MSTRG.76258.119"; exon_number "1";
chr17	StringTie	exon	29082316	29082438	1000	-	.	gene_id "MSTRG.76258"; transcript_id "MSTRG.76258.119"; exon_number "2";
chr17	StringTie	exon	29086438	29086577	1000	-	.	gene_id "MSTRG.76258"; transcript_id "MSTRG.76258.119"; exon_number "3";
chr17	StringTie	exon	29086936	29087121	1000	-	.	gene_id "MSTRG.76258"; transcript_id "MSTRG.76258.119"; exon_number "4";
chr17	StringTie	exon	29089961	29090098	1000	-	.	gene_id "MSTRG.76258"; transcript_id "MSTRG.76258.119"; exon_number "5";
chr17	StringTie	exon	29090532	29090615	1000	-	.	gene_id "MSTRG.76258"; transcript_id "MSTRG.76258.119"; exon_number "6";
chr17	StringTie	exon	29090810	29090926	1000	-	.	gene_id "MSTRG.76258"; transcript_id "MSTRG.76258.119"; exon_number "7";
chr17	StringTie	exon	29092343	29092456	1000	-	.	gene_id "MSTRG.76258"; transcript_id "MSTRG.76258.119"; exon_number "8";
chr17	StringTie	exon	29092855	29093001	1000	-	.	gene_id "MSTRG.76258"; transcript_id "MSTRG.76258.119"; exon_number "9";
chr17	StringTie	exon	29093323	29093427	1000	-	.	gene_id "MSTRG.76258"; transcript_id "MSTRG.76258.119"; exon_number "10";
chr17	StringTie	exon	29093980	29094090	1000	-	.	gene_id "MSTRG.76258"; transcript_id "MSTRG.76258.119"; exon_number "11";
chr17	StringTie	exon	29094650	29094850	1000	-	.	gene_id "MSTRG.76258"; transcript_id "MSTRG.76258.119"; exon_number "12";
chr17	StringTie	exon	29094936	29095059	1000	-	.	gene_id "MSTRG.76258"; transcript_id "MSTRG.76258.119"; exon_number "13";
chr17	StringTie	exon	29096761	29096915	1000	-	.	gene_id "MSTRG.76258"; transcript_id "MSTRG.76258.119"; exon_number "14";
chr17	StringTie	exon	29097223	29097350	1000	-	.	gene_id "MSTRG.76258"; transcript_id "MSTRG.76258.119"; exon_number "15";
chr17	StringTie	exon	29097788	29097899	1000	-	.	gene_id "MSTRG.76258"; transcript_id "MSTRG.76258.119"; exon_number "16";
chr17	StringTie	exon	29098105	29098224	1000	-	.	gene_id "MSTRG.76258"; transcript_id "MSTRG.76258.119"; exon_number "17";
chr17	StringTie	exon	29098356	29098445	1000	-	.	gene_id "MSTRG.76258"; transcript_id "MSTRG.76258.119"; exon_number "18";
chr17	StringTie	exon	29098826	29098969	1000	-	.	gene_id "MSTRG.76258"; transcript_id "MSTRG.76258.119"; exon_number "19";
chr17	StringTie	exon	29099634	29099762	1000	-	.	gene_id "MSTRG.76258"; transcript_id "MSTRG.76258.119"; exon_number "20";
chr17	StringTie	exon	29103599	29103664	1000	-	.	gene_id "MSTRG.76258"; transcript_id "MSTRG.76258.119"; exon_number "21";
chr17	StringTie	exon	29107080	29107189	1000	-	.	gene_id "MSTRG.76258"; transcript_id "MSTRG.76258.119"; exon_number "22";
chr17	StringTie	exon	29109858	29110101	1000	-	.	gene_id "MSTRG.76258"; transcript_id "MSTRG.76258.119"; exon_number "23";
chr17	StringTie	exon	29110436	29110622	1000	-	.	gene_id "MSTRG.76258"; transcript_id "MSTRG.76258.119"; exon_number "24";
chr17	StringTie	exon	29111424	29111583	1000	-	.	gene_id "MSTRG.76258"; transcript_id "MSTRG.76258.119"; exon_number "25";
chr17	StringTie	exon	29111722	29111863	1000	-	.	gene_id "MSTRG.76258"; transcript_id "MSTRG.76258.119"; exon_number "26";
chr17	StringTie	exon	29114011	29114097	1000	-	.	gene_id "MSTRG.76258"; transcript_id "MSTRG.76258.119"; exon_number "27";
chr17	StringTie	exon	29114907	29115099	1000	-	.	gene_id "MSTRG.76258"; transcript_id "MSTRG.76258.119"; exon_number "28";
chr17	StringTie	exon	29115351	29115441	1000	-	.	gene_id "MSTRG.76258"; transcript_id "MSTRG.76258.119"; exon_number "29";
chr17	StringTie	exon	29115664	29115840	1000	-	.	gene_id "MSTRG.76258"; transcript_id "MSTRG.76258.119"; exon_number "30";
chr17	StringTie	exon	29116444	29116455	1000	-	.	gene_id "MSTRG.76258"; transcript_id "MSTRG.76258.119"; exon_number "31";
chr17	StringTie	exon	29118045	29118189	1000	-	.	gene_id "MSTRG.76258"; transcript_id "MSTRG.76258.119"; exon_number "32";
chr17	StringTie	exon	29118377	29119435	1000	-	.	gene_id "MSTRG.76258"; transcript_id "MSTRG.76258.119"; exon_number "33";
chr17	StringTie	exon	29120616	29121119	1000	-	.	gene_id "MSTRG.76258"; transcript_id "MSTRG.76258.119"; exon_number "34";
chr17	StringTie	exon	29122209	29122253	1000	-	.	gene_id "MSTRG.76258"; transcript_id "MSTRG.76258.119"; exon_number "35";
chr17	StringTie	exon	29165942	29167021	1000	-	.	gene_id "MSTRG.76258"; transcript_id "MSTRG.76258.119"; exon_number "36";
chr17	StringTie	exon	29177815	29178397	1000	-	.	gene_id "MSTRG.76258"; transcript_id "MSTRG.76258.119"; exon_number "37";
chr17	StringTie	transcript	29070316	29140480	1000	-	.	gene_id "MSTRG.76258"; transcript_id "MSTRG.76258.12";
chr17	StringTie	exon	29070316	29074914	1000	-	.	gene_id "MSTRG.76258"; transcript_id "MSTRG.76258.12"; exon_number "1";
chr17	StringTie	exon	29082316	29082438	1000	-	.	gene_id "MSTRG.76258"; transcript_id "MSTRG.76258.12"; exon_number "2";
chr17	StringTie	exon	29086438	29086577	1000	-	.	gene_id "MSTRG.76258"; transcript_id "MSTRG.76258.12"; exon_number "3";
chr17	StringTie	exon	29086936	29087121	1000	-	.	gene_id "MSTRG.76258"; transcript_id "MSTRG.76258.12"; exon_number "4";
chr17	StringTie	exon	29089961	29090098	1000	-	.	gene_id "MSTRG.76258"; transcript_id "MSTRG.76258.12"; exon_number "5";
chr17	StringTie	exon	29090532	29090615	1000	-	.	gene_id "MSTRG.76258"; transcript_id "MSTRG.76258.12"; exon_number "6";
chr17	StringTie	exon	29090810	29090926	1000	-	.	gene_id "MSTRG.76258"; transcript_id "MSTRG.76258.12"; exon_number "7";
chr17	StringTie	exon	29092343	29092456	1000	-	.	gene_id "MSTRG.76258"; transcript_id "MSTRG.76258.12"; exon_number "8";
chr17	StringTie	exon	29092855	29093001	1000	-	.	gene_id "MSTRG.76258"; transcript_id "MSTRG.76258.12"; exon_number "9";
chr17	StringTie	exon	29093323	29093427	1000	-	.	gene_id "MSTRG.76258"; transcript_id "MSTRG.76258.12"; exon_number "10";
chr17	StringTie	exon	29093980	29094090	1000	-	.	gene_id "MSTRG.76258"; transcript_id "MSTRG.76258.12"; exon_number "11";
chr17	StringTie	exon	29094650	29094850	1000	-	.	gene_id "MSTRG.76258"; transcript_id "MSTRG.76258.12"; exon_number "12";
chr17	StringTie	exon	29094936	29095059	1000	-	.	gene_id "MSTRG.76258"; transcript_id "MSTRG.76258.12"; exon_number "13";
chr17	StringTie	exon	29096761	29096915	1000	-	.	gene_id "MSTRG.76258"; transcript_id "MSTRG.76258.12"; exon_number "14";
chr17	StringTie	exon	29097223	29097350	1000	-	.	gene_id "MSTRG.76258"; transcript_id "MSTRG.76258.12"; exon_number "15";
chr17	StringTie	exon	29097788	29097899	1000	-	.	gene_id "MSTRG.76258"; transcript_id "MSTRG.76258.12"; exon_number "16";
chr17	StringTie	exon	29098105	29098224	1000	-	.	gene_id "MSTRG.76258"; transcript_id "MSTRG.76258.12"; exon_number "17";
chr17	StringTie	exon	29098356	29098445	1000	-	.	gene_id "MSTRG.76258"; transcript_id "MSTRG.76258.12"; exon_number "18";
chr17	StringTie	exon	29098826	29098969	1000	-	.	gene_id "MSTRG.76258"; transcript_id "MSTRG.76258.12"; exon_number "19";
chr17	StringTie	exon	29099634	29099762	1000	-	.	gene_id "MSTRG.76258"; transcript_id "MSTRG.76258.12"; exon_number "20";
chr17	StringTie	exon	29103599	29103664	1000	-	.	gene_id "MSTRG.76258"; transcript_id "MSTRG.76258.12"; exon_number "21";
chr17	StringTie	exon	29107080	29107189	1000	-	.	gene_id "MSTRG.76258"; transcript_id "MSTRG.76258.12"; exon_number "22";
chr17	StringTie	exon	29109858	29110101	1000	-	.	gene_id "MSTRG.76258"; transcript_id "MSTRG.76258.12"; exon_number "23";
chr17	StringTie	exon	29110436	29110622	1000	-	.	gene_id "MSTRG.76258"; transcript_id "MSTRG.76258.12"; exon_number "24";
chr17	StringTie	exon	29111424	29111583	1000	-	.	gene_id "MSTRG.76258"; transcript_id "MSTRG.76258.12"; exon_number "25";
chr17	StringTie	exon	29111722	29111863	1000	-	.	gene_id "MSTRG.76258"; transcript_id "MSTRG.76258.12"; exon_number "26";
chr17	StringTie	exon	29114011	29114097	1000	-	.	gene_id "MSTRG.76258"; transcript_id "MSTRG.76258.12"; exon_number "27";
chr17	StringTie	exon	29114907	29115099	1000	-	.	gene_id "MSTRG.76258"; transcript_id "MSTRG.76258.12"; exon_number "28";
chr17	StringTie	exon	29115351	29115441	1000	-	.	gene_id "MSTRG.76258"; transcript_id "MSTRG.76258.12"; exon_number "29";
chr17	StringTie	exon	29115664	29115840	1000	-	.	gene_id "MSTRG.76258"; transcript_id "MSTRG.76258.12"; exon_number "30";
chr17	StringTie	exon	29116444	29116455	1000	-	.	gene_id "MSTRG.76258"; transcript_id "MSTRG.76258.12"; exon_number "31";
chr17	StringTie	exon	29117690	29117710	1000	-	.	gene_id "MSTRG.76258"; transcript_id "MSTRG.76258.12"; exon_number "32";
chr17	StringTie	exon	29118045	29118189	1000	-	.	gene_id "MSTRG.76258"; transcript_id "MSTRG.76258.12"; exon_number "33";
chr17	StringTie	exon	29118377	29118440	1000	-	.	gene_id "MSTRG.76258"; transcript_id "MSTRG.76258.12"; exon_number "34";
chr17	StringTie	exon	29119335	29119435	1000	-	.	gene_id "MSTRG.76258"; transcript_id "MSTRG.76258.12"; exon_number "35";
chr17	StringTie	exon	29120616	29120758	1000	-	.	gene_id "MSTRG.76258"; transcript_id "MSTRG.76258.12"; exon_number "36";
chr17	StringTie	exon	29120998	29121211	1000	-	.	gene_id "MSTRG.76258"; transcript_id "MSTRG.76258.12"; exon_number "37";
chr17	StringTie	exon	29121547	29121723	1000	-	.	gene_id "MSTRG.76258"; transcript_id "MSTRG.76258.12"; exon_number "38";
chr17	StringTie	exon	29121851	29121957	1000	-	.	gene_id "MSTRG.76258"; transcript_id "MSTRG.76258.12"; exon_number "39";
chr17	StringTie	exon	29122166	29122253	1000	-	.	gene_id "MSTRG.76258"; transcript_id "MSTRG.76258.12"; exon_number "40";
chr17	StringTie	exon	29127852	29128544	1000	-	.	gene_id "MSTRG.76258"; transcript_id "MSTRG.76258.12"; exon_number "41";
chr17	StringTie	exon	29129055	29129118	1000	-	.	gene_id "MSTRG.76258"; transcript_id "MSTRG.76258.12"; exon_number "42";
chr17	StringTie	exon	29131383	29133858	1000	-	.	gene_id "MSTRG.76258"; transcript_id "MSTRG.76258.12"; exon_number "43";
chr17	StringTie	exon	29137016	29137084	1000	-	.	gene_id "MSTRG.76258"; transcript_id "MSTRG.76258.12"; exon_number "44";
chr17	StringTie	exon	29140340	29140480	1000	-	.	gene_id "MSTRG.76258"; transcript_id "MSTRG.76258.12"; exon_number "45";
chr17	StringTie	transcript	29071126	29140404	1000	-	.	gene_id "MSTRG.76258"; transcript_id "MSTRG.76258.120";
chr17	StringTie	exon	29071126	29074914	1000	-	.	gene_id "MSTRG.76258"; transcript_id "MSTRG.76258.120"; exon_number "1";
chr17	StringTie	exon	29082316	29082438	1000	-	.	gene_id "MSTRG.76258"; transcript_id "MSTRG.76258.120"; exon_number "2";
chr17	StringTie	exon	29085604	29085648	1000	-	.	gene_id "MSTRG.76258"; transcript_id "MSTRG.76258.120"; exon_number "3";
chr17	StringTie	exon	29086438	29086577	1000	-	.	gene_id "MSTRG.76258"; transcript_id "MSTRG.76258.120"; exon_number "4";
chr17	StringTie	exon	29086936	29087121	1000	-	.	gene_id "MSTRG.76258"; transcript_id "MSTRG.76258.120"; exon_number "5";
chr17	StringTie	exon	29089961	29090098	1000	-	.	gene_id "MSTRG.76258"; transcript_id "MSTRG.76258.120"; exon_number "6";
chr17	StringTie	exon	29090532	29090615	1000	-	.	gene_id "MSTRG.76258"; transcript_id "MSTRG.76258.120"; exon_number "7";
chr17	StringTie	exon	29090810	29090926	1000	-	.	gene_id "MSTRG.76258"; transcript_id "MSTRG.76258.120"; exon_number "8";
chr17	StringTie	exon	29092343	29092456	1000	-	.	gene_id "MSTRG.76258"; transcript_id "MSTRG.76258.120"; exon_number "9";
chr17	StringTie	exon	29092855	29093001	1000	-	.	gene_id "MSTRG.76258"; transcript_id "MSTRG.76258.120"; exon_number "10";
chr17	StringTie	exon	29093323	29093427	1000	-	.	gene_id "MSTRG.76258"; transcript_id "MSTRG.76258.120"; exon_number "11";
chr17	StringTie	exon	29093980	29094090	1000	-	.	gene_id "MSTRG.76258"; transcript_id "MSTRG.76258.120"; exon_number "12";
chr17	StringTie	exon	29094650	29094850	1000	-	.	gene_id "MSTRG.76258"; transcript_id "MSTRG.76258.120"; exon_number "13";
chr17	StringTie	exon	29094936	29095059	1000	-	.	gene_id "MSTRG.76258"; transcript_id "MSTRG.76258.120"; exon_number "14";
chr17	StringTie	exon	29096761	29096915	1000	-	.	gene_id "MSTRG.76258"; transcript_id "MSTRG.76258.120"; exon_number "15";
chr17	StringTie	exon	29097223	29097350	1000	-	.	gene_id "MSTRG.76258"; transcript_id "MSTRG.76258.120"; exon_number "16";
chr17	StringTie	exon	29097788	29097899	1000	-	.	gene_id "MSTRG.76258"; transcript_id "MSTRG.76258.120"; exon_number "17";
chr17	StringTie	exon	29098105	29098224	1000	-	.	gene_id "MSTRG.76258"; transcript_id "MSTRG.76258.120"; exon_number "18";
chr17	StringTie	exon	29098356	29098445	1000	-	.	gene_id "MSTRG.76258"; transcript_id "MSTRG.76258.120"; exon_number "19";
chr17	StringTie	exon	29098826	29098969	1000	-	.	gene_id "MSTRG.76258"; transcript_id "MSTRG.76258.120"; exon_number "20";
chr17	StringTie	exon	29099634	29099762	1000	-	.	gene_id "MSTRG.76258"; transcript_id "MSTRG.76258.120"; exon_number "21";
chr17	StringTie	exon	29103599	29103664	1000	-	.	gene_id "MSTRG.76258"; transcript_id "MSTRG.76258.120"; exon_number "22";
chr17	StringTie	exon	29107080	29107189	1000	-	.	gene_id "MSTRG.76258"; transcript_id "MSTRG.76258.120"; exon_number "23";
chr17	StringTie	exon	29109858	29110101	1000	-	.	gene_id "MSTRG.76258"; transcript_id "MSTRG.76258.120"; exon_number "24";
chr17	StringTie	exon	29110436	29110622	1000	-	.	gene_id "MSTRG.76258"; transcript_id "MSTRG.76258.120"; exon_number "25";
chr17	StringTie	exon	29111424	29111583	1000	-	.	gene_id "MSTRG.76258"; transcript_id "MSTRG.76258.120"; exon_number "26";
chr17	StringTie	exon	29111722	29111863	1000	-	.	gene_id "MSTRG.76258"; transcript_id "MSTRG.76258.120"; exon_number "27";
chr17	StringTie	exon	29114011	29114097	1000	-	.	gene_id "MSTRG.76258"; transcript_id "MSTRG.76258.120"; exon_number "28";
chr17	StringTie	exon	29114907	29115099	1000	-	.	gene_id "MSTRG.76258"; transcript_id "MSTRG.76258.120"; exon_number "29";
chr17	StringTie	exon	29115351	29115441	1000	-	.	gene_id "MSTRG.76258"; transcript_id "MSTRG.76258.120"; exon_number "30";
chr17	StringTie	exon	29115664	29115840	1000	-	.	gene_id "MSTRG.76258"; transcript_id "MSTRG.76258.120"; exon_number "31";
chr17	StringTie	exon	29118045	29118189	1000	-	.	gene_id "MSTRG.76258"; transcript_id "MSTRG.76258.120"; exon_number "32";
chr17	StringTie	exon	29118377	29118440	1000	-	.	gene_id "MSTRG.76258"; transcript_id "MSTRG.76258.120"; exon_number "33";
chr17	StringTie	exon	29119335	29119435	1000	-	.	gene_id "MSTRG.76258"; transcript_id "MSTRG.76258.120"; exon_number "34";
chr17	StringTie	exon	29120616	29120758	1000	-	.	gene_id "MSTRG.76258"; transcript_id "MSTRG.76258.120"; exon_number "35";
chr17	StringTie	exon	29120998	29121211	1000	-	.	gene_id "MSTRG.76258"; transcript_id "MSTRG.76258.120"; exon_number "36";
chr17	StringTie	exon	29121851	29121957	1000	-	.	gene_id "MSTRG.76258"; transcript_id "MSTRG.76258.120"; exon_number "37";
chr17	StringTie	exon	29122166	29122253	1000	-	.	gene_id "MSTRG.76258"; transcript_id "MSTRG.76258.120"; exon_number "38";
chr17	StringTie	exon	29140340	29140404	1000	-	.	gene_id "MSTRG.76258"; transcript_id "MSTRG.76258.120"; exon_number "39";
chr17	StringTie	transcript	29071126	29131893	1000	-	.	gene_id "MSTRG.76258"; transcript_id "MSTRG.76258.121";
chr17	StringTie	exon	29071126	29074914	1000	-	.	gene_id "MSTRG.76258"; transcript_id "MSTRG.76258.121"; exon_number "1";
chr17	StringTie	exon	29082316	29082438	1000	-	.	gene_id "MSTRG.76258"; transcript_id "MSTRG.76258.121"; exon_number "2";
chr17	StringTie	exon	29086438	29086577	1000	-	.	gene_id "MSTRG.76258"; transcript_id "MSTRG.76258.121"; exon_number "3";
chr17	StringTie	exon	29086936	29087121	1000	-	.	gene_id "MSTRG.76258"; transcript_id "MSTRG.76258.121"; exon_number "4";
chr17	StringTie	exon	29089961	29090098	1000	-	.	gene_id "MSTRG.76258"; transcript_id "MSTRG.76258.121"; exon_number "5";
chr17	StringTie	exon	29090532	29090615	1000	-	.	gene_id "MSTRG.76258"; transcript_id "MSTRG.76258.121"; exon_number "6";
chr17	StringTie	exon	29090810	29090926	1000	-	.	gene_id "MSTRG.76258"; transcript_id "MSTRG.76258.121"; exon_number "7";
chr17	StringTie	exon	29092343	29092456	1000	-	.	gene_id "MSTRG.76258"; transcript_id "MSTRG.76258.121"; exon_number "8";
chr17	StringTie	exon	29092855	29093001	1000	-	.	gene_id "MSTRG.76258"; transcript_id "MSTRG.76258.121"; exon_number "9";
chr17	StringTie	exon	29093323	29093427	1000	-	.	gene_id "MSTRG.76258"; transcript_id "MSTRG.76258.121"; exon_number "10";
chr17	StringTie	exon	29093980	29094090	1000	-	.	gene_id "MSTRG.76258"; transcript_id "MSTRG.76258.121"; exon_number "11";
chr17	StringTie	exon	29094650	29094850	1000	-	.	gene_id "MSTRG.76258"; transcript_id "MSTRG.76258.121"; exon_number "12";
chr17	StringTie	exon	29094936	29095059	1000	-	.	gene_id "MSTRG.76258"; transcript_id "MSTRG.76258.121"; exon_number "13";
chr17	StringTie	exon	29096761	29096915	1000	-	.	gene_id "MSTRG.76258"; transcript_id "MSTRG.76258.121"; exon_number "14";
chr17	StringTie	exon	29097223	29097350	1000	-	.	gene_id "MSTRG.76258"; transcript_id "MSTRG.76258.121"; exon_number "15";
chr17	StringTie	exon	29097788	29097899	1000	-	.	gene_id "MSTRG.76258"; transcript_id "MSTRG.76258.121"; exon_number "16";
chr17	StringTie	exon	29098105	29098224	1000	-	.	gene_id "MSTRG.76258"; transcript_id "MSTRG.76258.121"; exon_number "17";
chr17	StringTie	exon	29098356	29098445	1000	-	.	gene_id "MSTRG.76258"; transcript_id "MSTRG.76258.121"; exon_number "18";
chr17	StringTie	exon	29098826	29098969	1000	-	.	gene_id "MSTRG.76258"; transcript_id "MSTRG.76258.121"; exon_number "19";
chr17	StringTie	exon	29099634	29099762	1000	-	.	gene_id "MSTRG.76258"; transcript_id "MSTRG.76258.121"; exon_number "20";
chr17	StringTie	exon	29103599	29103664	1000	-	.	gene_id "MSTRG.76258"; transcript_id "MSTRG.76258.121"; exon_number "21";
chr17	StringTie	exon	29107080	29107189	1000	-	.	gene_id "MSTRG.76258"; transcript_id "MSTRG.76258.121"; exon_number "22";
chr17	StringTie	exon	29109858	29110101	1000	-	.	gene_id "MSTRG.76258"; transcript_id "MSTRG.76258.121"; exon_number "23";
chr17	StringTie	exon	29110436	29110622	1000	-	.	gene_id "MSTRG.76258"; transcript_id "MSTRG.76258.121"; exon_number "24";
chr17	StringTie	exon	29111424	29111583	1000	-	.	gene_id "MSTRG.76258"; transcript_id "MSTRG.76258.121"; exon_number "25";
chr17	StringTie	exon	29111722	29111863	1000	-	.	gene_id "MSTRG.76258"; transcript_id "MSTRG.76258.121"; exon_number "26";
chr17	StringTie	exon	29114011	29114097	1000	-	.	gene_id "MSTRG.76258"; transcript_id "MSTRG.76258.121"; exon_number "27";
chr17	StringTie	exon	29114907	29115099	1000	-	.	gene_id "MSTRG.76258"; transcript_id "MSTRG.76258.121"; exon_number "28";
chr17	StringTie	exon	29115351	29115441	1000	-	.	gene_id "MSTRG.76258"; transcript_id "MSTRG.76258.121"; exon_number "29";
chr17	StringTie	exon	29115664	29115840	1000	-	.	gene_id "MSTRG.76258"; transcript_id "MSTRG.76258.121"; exon_number "30";
chr17	StringTie	exon	29116444	29118189	1000	-	.	gene_id "MSTRG.76258"; transcript_id "MSTRG.76258.121"; exon_number "31";
chr17	StringTie	exon	29118377	29118440	1000	-	.	gene_id "MSTRG.76258"; transcript_id "MSTRG.76258.121"; exon_number "32";
chr17	StringTie	exon	29119335	29119435	1000	-	.	gene_id "MSTRG.76258"; transcript_id "MSTRG.76258.121"; exon_number "33";
chr17	StringTie	exon	29120616	29120758	1000	-	.	gene_id "MSTRG.76258"; transcript_id "MSTRG.76258.121"; exon_number "34";
chr17	StringTie	exon	29120998	29121211	1000	-	.	gene_id "MSTRG.76258"; transcript_id "MSTRG.76258.121"; exon_number "35";
chr17	StringTie	exon	29121547	29121723	1000	-	.	gene_id "MSTRG.76258"; transcript_id "MSTRG.76258.121"; exon_number "36";
chr17	StringTie	exon	29121851	29121957	1000	-	.	gene_id "MSTRG.76258"; transcript_id "MSTRG.76258.121"; exon_number "37";
chr17	StringTie	exon	29122166	29122253	1000	-	.	gene_id "MSTRG.76258"; transcript_id "MSTRG.76258.121"; exon_number "38";
chr17	StringTie	exon	29127852	29128540	1000	-	.	gene_id "MSTRG.76258"; transcript_id "MSTRG.76258.121"; exon_number "39";
chr17	StringTie	exon	29131383	29131893	1000	-	.	gene_id "MSTRG.76258"; transcript_id "MSTRG.76258.121"; exon_number "40";
chr17	StringTie	transcript	29071126	29124676	1000	-	.	gene_id "MSTRG.76258"; transcript_id "MSTRG.76258.122";
chr17	StringTie	exon	29071126	29074914	1000	-	.	gene_id "MSTRG.76258"; transcript_id "MSTRG.76258.122"; exon_number "1";
chr17	StringTie	exon	29082316	29082438	1000	-	.	gene_id "MSTRG.76258"; transcript_id "MSTRG.76258.122"; exon_number "2";
chr17	StringTie	exon	29085604	29085648	1000	-	.	gene_id "MSTRG.76258"; transcript_id "MSTRG.76258.122"; exon_number "3";
chr17	StringTie	exon	29086438	29086577	1000	-	.	gene_id "MSTRG.76258"; transcript_id "MSTRG.76258.122"; exon_number "4";
chr17	StringTie	exon	29086936	29087121	1000	-	.	gene_id "MSTRG.76258"; transcript_id "MSTRG.76258.122"; exon_number "5";
chr17	StringTie	exon	29089961	29090098	1000	-	.	gene_id "MSTRG.76258"; transcript_id "MSTRG.76258.122"; exon_number "6";
chr17	StringTie	exon	29090532	29090615	1000	-	.	gene_id "MSTRG.76258"; transcript_id "MSTRG.76258.122"; exon_number "7";
chr17	StringTie	exon	29090810	29090926	1000	-	.	gene_id "MSTRG.76258"; transcript_id "MSTRG.76258.122"; exon_number "8";
chr17	StringTie	exon	29092343	29092456	1000	-	.	gene_id "MSTRG.76258"; transcript_id "MSTRG.76258.122"; exon_number "9";
chr17	StringTie	exon	29092855	29093001	1000	-	.	gene_id "MSTRG.76258"; transcript_id "MSTRG.76258.122"; exon_number "10";
chr17	StringTie	exon	29093323	29093427	1000	-	.	gene_id "MSTRG.76258"; transcript_id "MSTRG.76258.122"; exon_number "11";
chr17	StringTie	exon	29093980	29094090	1000	-	.	gene_id "MSTRG.76258"; transcript_id "MSTRG.76258.122"; exon_number "12";
chr17	StringTie	exon	29094650	29094850	1000	-	.	gene_id "MSTRG.76258"; transcript_id "MSTRG.76258.122"; exon_number "13";
chr17	StringTie	exon	29094936	29095059	1000	-	.	gene_id "MSTRG.76258"; transcript_id "MSTRG.76258.122"; exon_number "14";
chr17	StringTie	exon	29096761	29096915	1000	-	.	gene_id "MSTRG.76258"; transcript_id "MSTRG.76258.122"; exon_number "15";
chr17	StringTie	exon	29097223	29097350	1000	-	.	gene_id "MSTRG.76258"; transcript_id "MSTRG.76258.122"; exon_number "16";
chr17	StringTie	exon	29097788	29097899	1000	-	.	gene_id "MSTRG.76258"; transcript_id "MSTRG.76258.122"; exon_number "17";
chr17	StringTie	exon	29098105	29098224	1000	-	.	gene_id "MSTRG.76258"; transcript_id "MSTRG.76258.122"; exon_number "18";
chr17	StringTie	exon	29098356	29098445	1000	-	.	gene_id "MSTRG.76258"; transcript_id "MSTRG.76258.122"; exon_number "19";
chr17	StringTie	exon	29098826	29098969	1000	-	.	gene_id "MSTRG.76258"; transcript_id "MSTRG.76258.122"; exon_number "20";
chr17	StringTie	exon	29099634	29099762	1000	-	.	gene_id "MSTRG.76258"; transcript_id "MSTRG.76258.122"; exon_number "21";
chr17	StringTie	exon	29103599	29103664	1000	-	.	gene_id "MSTRG.76258"; transcript_id "MSTRG.76258.122"; exon_number "22";
chr17	StringTie	exon	29107080	29107189	1000	-	.	gene_id "MSTRG.76258"; transcript_id "MSTRG.76258.122"; exon_number "23";
chr17	StringTie	exon	29109858	29110101	1000	-	.	gene_id "MSTRG.76258"; transcript_id "MSTRG.76258.122"; exon_number "24";
chr17	StringTie	exon	29110436	29110622	1000	-	.	gene_id "MSTRG.76258"; transcript_id "MSTRG.76258.122"; exon_number "25";
chr17	StringTie	exon	29111424	29111583	1000	-	.	gene_id "MSTRG.76258"; transcript_id "MSTRG.76258.122"; exon_number "26";
chr17	StringTie	exon	29111722	29111863	1000	-	.	gene_id "MSTRG.76258"; transcript_id "MSTRG.76258.122"; exon_number "27";
chr17	StringTie	exon	29114011	29114097	1000	-	.	gene_id "MSTRG.76258"; transcript_id "MSTRG.76258.122"; exon_number "28";
chr17	StringTie	exon	29114907	29115099	1000	-	.	gene_id "MSTRG.76258"; transcript_id "MSTRG.76258.122"; exon_number "29";
chr17	StringTie	exon	29115351	29115441	1000	-	.	gene_id "MSTRG.76258"; transcript_id "MSTRG.76258.122"; exon_number "30";
chr17	StringTie	exon	29115664	29115840	1000	-	.	gene_id "MSTRG.76258"; transcript_id "MSTRG.76258.122"; exon_number "31";
chr17	StringTie	exon	29116444	29116452	1000	-	.	gene_id "MSTRG.76258"; transcript_id "MSTRG.76258.122"; exon_number "32";
chr17	StringTie	exon	29118045	29118189	1000	-	.	gene_id "MSTRG.76258"; transcript_id "MSTRG.76258.122"; exon_number "33";
chr17	StringTie	exon	29118377	29118440	1000	-	.	gene_id "MSTRG.76258"; transcript_id "MSTRG.76258.122"; exon_number "34";
chr17	StringTie	exon	29119335	29119435	1000	-	.	gene_id "MSTRG.76258"; transcript_id "MSTRG.76258.122"; exon_number "35";
chr17	StringTie	exon	29120616	29120758	1000	-	.	gene_id "MSTRG.76258"; transcript_id "MSTRG.76258.122"; exon_number "36";
chr17	StringTie	exon	29120998	29121211	1000	-	.	gene_id "MSTRG.76258"; transcript_id "MSTRG.76258.122"; exon_number "37";
chr17	StringTie	exon	29121547	29121723	1000	-	.	gene_id "MSTRG.76258"; transcript_id "MSTRG.76258.122"; exon_number "38";
chr17	StringTie	exon	29121851	29121953	1000	-	.	gene_id "MSTRG.76258"; transcript_id "MSTRG.76258.122"; exon_number "39";
chr17	StringTie	exon	29122166	29122253	1000	-	.	gene_id "MSTRG.76258"; transcript_id "MSTRG.76258.122"; exon_number "40";
chr17	StringTie	exon	29124653	29124676	1000	-	.	gene_id "MSTRG.76258"; transcript_id "MSTRG.76258.122"; exon_number "41";
chr17	StringTie	transcript	29071126	29180413	1000	-	.	gene_id "MSTRG.76258"; transcript_id "MSTRG.76258.123";
chr17	StringTie	exon	29071126	29074914	1000	-	.	gene_id "MSTRG.76258"; transcript_id "MSTRG.76258.123"; exon_number "1";
chr17	StringTie	exon	29082316	29082438	1000	-	.	gene_id "MSTRG.76258"; transcript_id "MSTRG.76258.123"; exon_number "2";
chr17	StringTie	exon	29086438	29086577	1000	-	.	gene_id "MSTRG.76258"; transcript_id "MSTRG.76258.123"; exon_number "3";
chr17	StringTie	exon	29086936	29087121	1000	-	.	gene_id "MSTRG.76258"; transcript_id "MSTRG.76258.123"; exon_number "4";
chr17	StringTie	exon	29089961	29090098	1000	-	.	gene_id "MSTRG.76258"; transcript_id "MSTRG.76258.123"; exon_number "5";
chr17	StringTie	exon	29090532	29090615	1000	-	.	gene_id "MSTRG.76258"; transcript_id "MSTRG.76258.123"; exon_number "6";
chr17	StringTie	exon	29090810	29090926	1000	-	.	gene_id "MSTRG.76258"; transcript_id "MSTRG.76258.123"; exon_number "7";
chr17	StringTie	exon	29092343	29092456	1000	-	.	gene_id "MSTRG.76258"; transcript_id "MSTRG.76258.123"; exon_number "8";
chr17	StringTie	exon	29092855	29093001	1000	-	.	gene_id "MSTRG.76258"; transcript_id "MSTRG.76258.123"; exon_number "9";
chr17	StringTie	exon	29093323	29093427	1000	-	.	gene_id "MSTRG.76258"; transcript_id "MSTRG.76258.123"; exon_number "10";
chr17	StringTie	exon	29093980	29094090	1000	-	.	gene_id "MSTRG.76258"; transcript_id "MSTRG.76258.123"; exon_number "11";
chr17	StringTie	exon	29094650	29094850	1000	-	.	gene_id "MSTRG.76258"; transcript_id "MSTRG.76258.123"; exon_number "12";
chr17	StringTie	exon	29094936	29095059	1000	-	.	gene_id "MSTRG.76258"; transcript_id "MSTRG.76258.123"; exon_number "13";
chr17	StringTie	exon	29096761	29096915	1000	-	.	gene_id "MSTRG.76258"; transcript_id "MSTRG.76258.123"; exon_number "14";
chr17	StringTie	exon	29097223	29097350	1000	-	.	gene_id "MSTRG.76258"; transcript_id "MSTRG.76258.123"; exon_number "15";
chr17	StringTie	exon	29097788	29097899	1000	-	.	gene_id "MSTRG.76258"; transcript_id "MSTRG.76258.123"; exon_number "16";
chr17	StringTie	exon	29098105	29098224	1000	-	.	gene_id "MSTRG.76258"; transcript_id "MSTRG.76258.123"; exon_number "17";
chr17	StringTie	exon	29098356	29098445	1000	-	.	gene_id "MSTRG.76258"; transcript_id "MSTRG.76258.123"; exon_number "18";
chr17	StringTie	exon	29098826	29098969	1000	-	.	gene_id "MSTRG.76258"; transcript_id "MSTRG.76258.123"; exon_number "19";
chr17	StringTie	exon	29099634	29099762	1000	-	.	gene_id "MSTRG.76258"; transcript_id "MSTRG.76258.123"; exon_number "20";
chr17	StringTie	exon	29103599	29103664	1000	-	.	gene_id "MSTRG.76258"; transcript_id "MSTRG.76258.123"; exon_number "21";
chr17	StringTie	exon	29107080	29107189	1000	-	.	gene_id "MSTRG.76258"; transcript_id "MSTRG.76258.123"; exon_number "22";
chr17	StringTie	exon	29109858	29110101	1000	-	.	gene_id "MSTRG.76258"; transcript_id "MSTRG.76258.123"; exon_number "23";
chr17	StringTie	exon	29110436	29110622	1000	-	.	gene_id "MSTRG.76258"; transcript_id "MSTRG.76258.123"; exon_number "24";
chr17	StringTie	exon	29111424	29111583	1000	-	.	gene_id "MSTRG.76258"; transcript_id "MSTRG.76258.123"; exon_number "25";
chr17	StringTie	exon	29111722	29111863	1000	-	.	gene_id "MSTRG.76258"; transcript_id "MSTRG.76258.123"; exon_number "26";
chr17	StringTie	exon	29114011	29114097	1000	-	.	gene_id "MSTRG.76258"; transcript_id "MSTRG.76258.123"; exon_number "27";
chr17	StringTie	exon	29114907	29115099	1000	-	.	gene_id "MSTRG.76258"; transcript_id "MSTRG.76258.123"; exon_number "28";
chr17	StringTie	exon	29115351	29115441	1000	-	.	gene_id "MSTRG.76258"; transcript_id "MSTRG.76258.123"; exon_number "29";
chr17	StringTie	exon	29115664	29115840	1000	-	.	gene_id "MSTRG.76258"; transcript_id "MSTRG.76258.123"; exon_number "30";
chr17	StringTie	exon	29116444	29116455	1000	-	.	gene_id "MSTRG.76258"; transcript_id "MSTRG.76258.123"; exon_number "31";
chr17	StringTie	exon	29117690	29117710	1000	-	.	gene_id "MSTRG.76258"; transcript_id "MSTRG.76258.123"; exon_number "32";
chr17	StringTie	exon	29118045	29118189	1000	-	.	gene_id "MSTRG.76258"; transcript_id "MSTRG.76258.123"; exon_number "33";
chr17	StringTie	exon	29118377	29118435	1000	-	.	gene_id "MSTRG.76258"; transcript_id "MSTRG.76258.123"; exon_number "34";
chr17	StringTie	exon	29119335	29119435	1000	-	.	gene_id "MSTRG.76258"; transcript_id "MSTRG.76258.123"; exon_number "35";
chr17	StringTie	exon	29120616	29120758	1000	-	.	gene_id "MSTRG.76258"; transcript_id "MSTRG.76258.123"; exon_number "36";
chr17	StringTie	exon	29120998	29121211	1000	-	.	gene_id "MSTRG.76258"; transcript_id "MSTRG.76258.123"; exon_number "37";
chr17	StringTie	exon	29121851	29121957	1000	-	.	gene_id "MSTRG.76258"; transcript_id "MSTRG.76258.123"; exon_number "38";
chr17	StringTie	exon	29122166	29122253	1000	-	.	gene_id "MSTRG.76258"; transcript_id "MSTRG.76258.123"; exon_number "39";
chr17	StringTie	exon	29124653	29124688	1000	-	.	gene_id "MSTRG.76258"; transcript_id "MSTRG.76258.123"; exon_number "40";
chr17	StringTie	exon	29165942	29167021	1000	-	.	gene_id "MSTRG.76258"; transcript_id "MSTRG.76258.123"; exon_number "41";
chr17	StringTie	exon	29180313	29180413	1000	-	.	gene_id "MSTRG.76258"; transcript_id "MSTRG.76258.123"; exon_number "42";
chr17	StringTie	transcript	29071126	29165511	1000	-	.	gene_id "MSTRG.76258"; transcript_id "MSTRG.76258.124";
chr17	StringTie	exon	29071126	29074914	1000	-	.	gene_id "MSTRG.76258"; transcript_id "MSTRG.76258.124"; exon_number "1";
chr17	StringTie	exon	29079727	29081000	1000	-	.	gene_id "MSTRG.76258"; transcript_id "MSTRG.76258.124"; exon_number "2";
chr17	StringTie	exon	29082316	29082438	1000	-	.	gene_id "MSTRG.76258"; transcript_id "MSTRG.76258.124"; exon_number "3";
chr17	StringTie	exon	29085604	29085648	1000	-	.	gene_id "MSTRG.76258"; transcript_id "MSTRG.76258.124"; exon_number "4";
chr17	StringTie	exon	29086438	29086577	1000	-	.	gene_id "MSTRG.76258"; transcript_id "MSTRG.76258.124"; exon_number "5";
chr17	StringTie	exon	29086936	29087121	1000	-	.	gene_id "MSTRG.76258"; transcript_id "MSTRG.76258.124"; exon_number "6";
chr17	StringTie	exon	29089961	29090098	1000	-	.	gene_id "MSTRG.76258"; transcript_id "MSTRG.76258.124"; exon_number "7";
chr17	StringTie	exon	29090532	29090615	1000	-	.	gene_id "MSTRG.76258"; transcript_id "MSTRG.76258.124"; exon_number "8";
chr17	StringTie	exon	29090810	29090926	1000	-	.	gene_id "MSTRG.76258"; transcript_id "MSTRG.76258.124"; exon_number "9";
chr17	StringTie	exon	29092343	29092456	1000	-	.	gene_id "MSTRG.76258"; transcript_id "MSTRG.76258.124"; exon_number "10";
chr17	StringTie	exon	29092855	29093001	1000	-	.	gene_id "MSTRG.76258"; transcript_id "MSTRG.76258.124"; exon_number "11";
chr17	StringTie	exon	29093323	29093427	1000	-	.	gene_id "MSTRG.76258"; transcript_id "MSTRG.76258.124"; exon_number "12";
chr17	StringTie	exon	29093980	29094090	1000	-	.	gene_id "MSTRG.76258"; transcript_id "MSTRG.76258.124"; exon_number "13";
chr17	StringTie	exon	29094650	29094850	1000	-	.	gene_id "MSTRG.76258"; transcript_id "MSTRG.76258.124"; exon_number "14";
chr17	StringTie	exon	29094936	29095059	1000	-	.	gene_id "MSTRG.76258"; transcript_id "MSTRG.76258.124"; exon_number "15";
chr17	StringTie	exon	29096761	29096915	1000	-	.	gene_id "MSTRG.76258"; transcript_id "MSTRG.76258.124"; exon_number "16";
chr17	StringTie	exon	29097223	29097350	1000	-	.	gene_id "MSTRG.76258"; transcript_id "MSTRG.76258.124"; exon_number "17";
chr17	StringTie	exon	29097788	29097899	1000	-	.	gene_id "MSTRG.76258"; transcript_id "MSTRG.76258.124"; exon_number "18";
chr17	StringTie	exon	29098105	29098224	1000	-	.	gene_id "MSTRG.76258"; transcript_id "MSTRG.76258.124"; exon_number "19";
chr17	StringTie	exon	29098356	29098445	1000	-	.	gene_id "MSTRG.76258"; transcript_id "MSTRG.76258.124"; exon_number "20";
chr17	StringTie	exon	29098826	29098969	1000	-	.	gene_id "MSTRG.76258"; transcript_id "MSTRG.76258.124"; exon_number "21";
chr17	StringTie	exon	29099634	29099762	1000	-	.	gene_id "MSTRG.76258"; transcript_id "MSTRG.76258.124"; exon_number "22";
chr17	StringTie	exon	29103599	29103664	1000	-	.	gene_id "MSTRG.76258"; transcript_id "MSTRG.76258.124"; exon_number "23";
chr17	StringTie	exon	29107080	29107189	1000	-	.	gene_id "MSTRG.76258"; transcript_id "MSTRG.76258.124"; exon_number "24";
chr17	StringTie	exon	29109858	29110101	1000	-	.	gene_id "MSTRG.76258"; transcript_id "MSTRG.76258.124"; exon_number "25";
chr17	StringTie	exon	29110436	29110622	1000	-	.	gene_id "MSTRG.76258"; transcript_id "MSTRG.76258.124"; exon_number "26";
chr17	StringTie	exon	29111424	29111583	1000	-	.	gene_id "MSTRG.76258"; transcript_id "MSTRG.76258.124"; exon_number "27";
chr17	StringTie	exon	29111722	29111863	1000	-	.	gene_id "MSTRG.76258"; transcript_id "MSTRG.76258.124"; exon_number "28";
chr17	StringTie	exon	29114011	29114097	1000	-	.	gene_id "MSTRG.76258"; transcript_id "MSTRG.76258.124"; exon_number "29";
chr17	StringTie	exon	29114907	29115099	1000	-	.	gene_id "MSTRG.76258"; transcript_id "MSTRG.76258.124"; exon_number "30";
chr17	StringTie	exon	29115351	29115441	1000	-	.	gene_id "MSTRG.76258"; transcript_id "MSTRG.76258.124"; exon_number "31";
chr17	StringTie	exon	29115664	29115840	1000	-	.	gene_id "MSTRG.76258"; transcript_id "MSTRG.76258.124"; exon_number "32";
chr17	StringTie	exon	29116444	29116455	1000	-	.	gene_id "MSTRG.76258"; transcript_id "MSTRG.76258.124"; exon_number "33";
chr17	StringTie	exon	29118045	29118189	1000	-	.	gene_id "MSTRG.76258"; transcript_id "MSTRG.76258.124"; exon_number "34";
chr17	StringTie	exon	29118377	29118440	1000	-	.	gene_id "MSTRG.76258"; transcript_id "MSTRG.76258.124"; exon_number "35";
chr17	StringTie	exon	29119335	29119435	1000	-	.	gene_id "MSTRG.76258"; transcript_id "MSTRG.76258.124"; exon_number "36";
chr17	StringTie	exon	29120616	29120758	1000	-	.	gene_id "MSTRG.76258"; transcript_id "MSTRG.76258.124"; exon_number "37";
chr17	StringTie	exon	29120998	29121211	1000	-	.	gene_id "MSTRG.76258"; transcript_id "MSTRG.76258.124"; exon_number "38";
chr17	StringTie	exon	29121547	29121723	1000	-	.	gene_id "MSTRG.76258"; transcript_id "MSTRG.76258.124"; exon_number "39";
chr17	StringTie	exon	29121851	29121957	1000	-	.	gene_id "MSTRG.76258"; transcript_id "MSTRG.76258.124"; exon_number "40";
chr17	StringTie	exon	29122166	29122253	1000	-	.	gene_id "MSTRG.76258"; transcript_id "MSTRG.76258.124"; exon_number "41";
chr17	StringTie	exon	29165388	29165511	1000	-	.	gene_id "MSTRG.76258"; transcript_id "MSTRG.76258.124"; exon_number "42";
chr17	StringTie	transcript	29071126	29165511	1000	-	.	gene_id "MSTRG.76258"; transcript_id "MSTRG.76258.125";
chr17	StringTie	exon	29071126	29074914	1000	-	.	gene_id "MSTRG.76258"; transcript_id "MSTRG.76258.125"; exon_number "1";
chr17	StringTie	exon	29082316	29082438	1000	-	.	gene_id "MSTRG.76258"; transcript_id "MSTRG.76258.125"; exon_number "2";
chr17	StringTie	exon	29085604	29085648	1000	-	.	gene_id "MSTRG.76258"; transcript_id "MSTRG.76258.125"; exon_number "3";
chr17	StringTie	exon	29086438	29086577	1000	-	.	gene_id "MSTRG.76258"; transcript_id "MSTRG.76258.125"; exon_number "4";
chr17	StringTie	exon	29086936	29087121	1000	-	.	gene_id "MSTRG.76258"; transcript_id "MSTRG.76258.125"; exon_number "5";
chr17	StringTie	exon	29089961	29090098	1000	-	.	gene_id "MSTRG.76258"; transcript_id "MSTRG.76258.125"; exon_number "6";
chr17	StringTie	exon	29090532	29090615	1000	-	.	gene_id "MSTRG.76258"; transcript_id "MSTRG.76258.125"; exon_number "7";
chr17	StringTie	exon	29090810	29090926	1000	-	.	gene_id "MSTRG.76258"; transcript_id "MSTRG.76258.125"; exon_number "8";
chr17	StringTie	exon	29092343	29092456	1000	-	.	gene_id "MSTRG.76258"; transcript_id "MSTRG.76258.125"; exon_number "9";
chr17	StringTie	exon	29092855	29093001	1000	-	.	gene_id "MSTRG.76258"; transcript_id "MSTRG.76258.125"; exon_number "10";
chr17	StringTie	exon	29093323	29093427	1000	-	.	gene_id "MSTRG.76258"; transcript_id "MSTRG.76258.125"; exon_number "11";
chr17	StringTie	exon	29093980	29094090	1000	-	.	gene_id "MSTRG.76258"; transcript_id "MSTRG.76258.125"; exon_number "12";
chr17	StringTie	exon	29094650	29094850	1000	-	.	gene_id "MSTRG.76258"; transcript_id "MSTRG.76258.125"; exon_number "13";
chr17	StringTie	exon	29094936	29095059	1000	-	.	gene_id "MSTRG.76258"; transcript_id "MSTRG.76258.125"; exon_number "14";
chr17	StringTie	exon	29096761	29096915	1000	-	.	gene_id "MSTRG.76258"; transcript_id "MSTRG.76258.125"; exon_number "15";
chr17	StringTie	exon	29097223	29097350	1000	-	.	gene_id "MSTRG.76258"; transcript_id "MSTRG.76258.125"; exon_number "16";
chr17	StringTie	exon	29097788	29097899	1000	-	.	gene_id "MSTRG.76258"; transcript_id "MSTRG.76258.125"; exon_number "17";
chr17	StringTie	exon	29098105	29098224	1000	-	.	gene_id "MSTRG.76258"; transcript_id "MSTRG.76258.125"; exon_number "18";
chr17	StringTie	exon	29098356	29098445	1000	-	.	gene_id "MSTRG.76258"; transcript_id "MSTRG.76258.125"; exon_number "19";
chr17	StringTie	exon	29098826	29098969	1000	-	.	gene_id "MSTRG.76258"; transcript_id "MSTRG.76258.125"; exon_number "20";
chr17	StringTie	exon	29099634	29099762	1000	-	.	gene_id "MSTRG.76258"; transcript_id "MSTRG.76258.125"; exon_number "21";
chr17	StringTie	exon	29103599	29103664	1000	-	.	gene_id "MSTRG.76258"; transcript_id "MSTRG.76258.125"; exon_number "22";
chr17	StringTie	exon	29107080	29107189	1000	-	.	gene_id "MSTRG.76258"; transcript_id "MSTRG.76258.125"; exon_number "23";
chr17	StringTie	exon	29109858	29110101	1000	-	.	gene_id "MSTRG.76258"; transcript_id "MSTRG.76258.125"; exon_number "24";
chr17	StringTie	exon	29110436	29110622	1000	-	.	gene_id "MSTRG.76258"; transcript_id "MSTRG.76258.125"; exon_number "25";
chr17	StringTie	exon	29111424	29111583	1000	-	.	gene_id "MSTRG.76258"; transcript_id "MSTRG.76258.125"; exon_number "26";
chr17	StringTie	exon	29111722	29111863	1000	-	.	gene_id "MSTRG.76258"; transcript_id "MSTRG.76258.125"; exon_number "27";
chr17	StringTie	exon	29114011	29114097	1000	-	.	gene_id "MSTRG.76258"; transcript_id "MSTRG.76258.125"; exon_number "28";
chr17	StringTie	exon	29114907	29115099	1000	-	.	gene_id "MSTRG.76258"; transcript_id "MSTRG.76258.125"; exon_number "29";
chr17	StringTie	exon	29115351	29115441	1000	-	.	gene_id "MSTRG.76258"; transcript_id "MSTRG.76258.125"; exon_number "30";
chr17	StringTie	exon	29115664	29115840	1000	-	.	gene_id "MSTRG.76258"; transcript_id "MSTRG.76258.125"; exon_number "31";
chr17	StringTie	exon	29116444	29116455	1000	-	.	gene_id "MSTRG.76258"; transcript_id "MSTRG.76258.125"; exon_number "32";
chr17	StringTie	exon	29117690	29117710	1000	-	.	gene_id "MSTRG.76258"; transcript_id "MSTRG.76258.125"; exon_number "33";
chr17	StringTie	exon	29118045	29118189	1000	-	.	gene_id "MSTRG.76258"; transcript_id "MSTRG.76258.125"; exon_number "34";
chr17	StringTie	exon	29118377	29118440	1000	-	.	gene_id "MSTRG.76258"; transcript_id "MSTRG.76258.125"; exon_number "35";
chr17	StringTie	exon	29119335	29119435	1000	-	.	gene_id "MSTRG.76258"; transcript_id "MSTRG.76258.125"; exon_number "36";
chr17	StringTie	exon	29120616	29120758	1000	-	.	gene_id "MSTRG.76258"; transcript_id "MSTRG.76258.125"; exon_number "37";
chr17	StringTie	exon	29120998	29121211	1000	-	.	gene_id "MSTRG.76258"; transcript_id "MSTRG.76258.125"; exon_number "38";
chr17	StringTie	exon	29121547	29121723	1000	-	.	gene_id "MSTRG.76258"; transcript_id "MSTRG.76258.125"; exon_number "39";
chr17	StringTie	exon	29121851	29121957	1000	-	.	gene_id "MSTRG.76258"; transcript_id "MSTRG.76258.125"; exon_number "40";
chr17	StringTie	exon	29122166	29122253	1000	-	.	gene_id "MSTRG.76258"; transcript_id "MSTRG.76258.125"; exon_number "41";
chr17	StringTie	exon	29165388	29165511	1000	-	.	gene_id "MSTRG.76258"; transcript_id "MSTRG.76258.125"; exon_number "42";
chr17	StringTie	transcript	29071126	29140370	1000	-	.	gene_id "MSTRG.76258"; transcript_id "MSTRG.76258.126";
chr17	StringTie	exon	29071126	29074914	1000	-	.	gene_id "MSTRG.76258"; transcript_id "MSTRG.76258.126"; exon_number "1";
chr17	StringTie	exon	29082316	29082438	1000	-	.	gene_id "MSTRG.76258"; transcript_id "MSTRG.76258.126"; exon_number "2";
chr17	StringTie	exon	29086438	29086577	1000	-	.	gene_id "MSTRG.76258"; transcript_id "MSTRG.76258.126"; exon_number "3";
chr17	StringTie	exon	29086936	29087121	1000	-	.	gene_id "MSTRG.76258"; transcript_id "MSTRG.76258.126"; exon_number "4";
chr17	StringTie	exon	29089961	29090098	1000	-	.	gene_id "MSTRG.76258"; transcript_id "MSTRG.76258.126"; exon_number "5";
chr17	StringTie	exon	29090532	29090615	1000	-	.	gene_id "MSTRG.76258"; transcript_id "MSTRG.76258.126"; exon_number "6";
chr17	StringTie	exon	29090810	29090926	1000	-	.	gene_id "MSTRG.76258"; transcript_id "MSTRG.76258.126"; exon_number "7";
chr17	StringTie	exon	29092343	29092456	1000	-	.	gene_id "MSTRG.76258"; transcript_id "MSTRG.76258.126"; exon_number "8";
chr17	StringTie	exon	29092855	29093001	1000	-	.	gene_id "MSTRG.76258"; transcript_id "MSTRG.76258.126"; exon_number "9";
chr17	StringTie	exon	29093323	29093427	1000	-	.	gene_id "MSTRG.76258"; transcript_id "MSTRG.76258.126"; exon_number "10";
chr17	StringTie	exon	29093980	29094090	1000	-	.	gene_id "MSTRG.76258"; transcript_id "MSTRG.76258.126"; exon_number "11";
chr17	StringTie	exon	29094650	29094850	1000	-	.	gene_id "MSTRG.76258"; transcript_id "MSTRG.76258.126"; exon_number "12";
chr17	StringTie	exon	29094936	29095059	1000	-	.	gene_id "MSTRG.76258"; transcript_id "MSTRG.76258.126"; exon_number "13";
chr17	StringTie	exon	29096761	29096915	1000	-	.	gene_id "MSTRG.76258"; transcript_id "MSTRG.76258.126"; exon_number "14";
chr17	StringTie	exon	29097223	29097350	1000	-	.	gene_id "MSTRG.76258"; transcript_id "MSTRG.76258.126"; exon_number "15";
chr17	StringTie	exon	29097788	29097899	1000	-	.	gene_id "MSTRG.76258"; transcript_id "MSTRG.76258.126"; exon_number "16";
chr17	StringTie	exon	29098105	29098224	1000	-	.	gene_id "MSTRG.76258"; transcript_id "MSTRG.76258.126"; exon_number "17";
chr17	StringTie	exon	29098356	29098445	1000	-	.	gene_id "MSTRG.76258"; transcript_id "MSTRG.76258.126"; exon_number "18";
chr17	StringTie	exon	29098826	29098969	1000	-	.	gene_id "MSTRG.76258"; transcript_id "MSTRG.76258.126"; exon_number "19";
chr17	StringTie	exon	29099634	29099762	1000	-	.	gene_id "MSTRG.76258"; transcript_id "MSTRG.76258.126"; exon_number "20";
chr17	StringTie	exon	29103599	29103664	1000	-	.	gene_id "MSTRG.76258"; transcript_id "MSTRG.76258.126"; exon_number "21";
chr17	StringTie	exon	29107080	29107189	1000	-	.	gene_id "MSTRG.76258"; transcript_id "MSTRG.76258.126"; exon_number "22";
chr17	StringTie	exon	29109858	29110101	1000	-	.	gene_id "MSTRG.76258"; transcript_id "MSTRG.76258.126"; exon_number "23";
chr17	StringTie	exon	29110436	29110622	1000	-	.	gene_id "MSTRG.76258"; transcript_id "MSTRG.76258.126"; exon_number "24";
chr17	StringTie	exon	29111424	29111583	1000	-	.	gene_id "MSTRG.76258"; transcript_id "MSTRG.76258.126"; exon_number "25";
chr17	StringTie	exon	29111722	29111863	1000	-	.	gene_id "MSTRG.76258"; transcript_id "MSTRG.76258.126"; exon_number "26";
chr17	StringTie	exon	29114011	29114097	1000	-	.	gene_id "MSTRG.76258"; transcript_id "MSTRG.76258.126"; exon_number "27";
chr17	StringTie	exon	29114907	29115099	1000	-	.	gene_id "MSTRG.76258"; transcript_id "MSTRG.76258.126"; exon_number "28";
chr17	StringTie	exon	29115351	29115441	1000	-	.	gene_id "MSTRG.76258"; transcript_id "MSTRG.76258.126"; exon_number "29";
chr17	StringTie	exon	29115664	29115840	1000	-	.	gene_id "MSTRG.76258"; transcript_id "MSTRG.76258.126"; exon_number "30";
chr17	StringTie	exon	29116444	29116455	1000	-	.	gene_id "MSTRG.76258"; transcript_id "MSTRG.76258.126"; exon_number "31";
chr17	StringTie	exon	29117690	29117710	1000	-	.	gene_id "MSTRG.76258"; transcript_id "MSTRG.76258.126"; exon_number "32";
chr17	StringTie	exon	29118045	29118189	1000	-	.	gene_id "MSTRG.76258"; transcript_id "MSTRG.76258.126"; exon_number "33";
chr17	StringTie	exon	29118377	29118440	1000	-	.	gene_id "MSTRG.76258"; transcript_id "MSTRG.76258.126"; exon_number "34";
chr17	StringTie	exon	29119335	29119435	1000	-	.	gene_id "MSTRG.76258"; transcript_id "MSTRG.76258.126"; exon_number "35";
chr17	StringTie	exon	29120616	29120758	1000	-	.	gene_id "MSTRG.76258"; transcript_id "MSTRG.76258.126"; exon_number "36";
chr17	StringTie	exon	29120998	29121211	1000	-	.	gene_id "MSTRG.76258"; transcript_id "MSTRG.76258.126"; exon_number "37";
chr17	StringTie	exon	29121547	29121723	1000	-	.	gene_id "MSTRG.76258"; transcript_id "MSTRG.76258.126"; exon_number "38";
chr17	StringTie	exon	29121851	29121957	1000	-	.	gene_id "MSTRG.76258"; transcript_id "MSTRG.76258.126"; exon_number "39";
chr17	StringTie	exon	29122166	29122253	1000	-	.	gene_id "MSTRG.76258"; transcript_id "MSTRG.76258.126"; exon_number "40";
chr17	StringTie	exon	29127852	29128544	1000	-	.	gene_id "MSTRG.76258"; transcript_id "MSTRG.76258.126"; exon_number "41";
chr17	StringTie	exon	29131383	29131442	1000	-	.	gene_id "MSTRG.76258"; transcript_id "MSTRG.76258.126"; exon_number "42";
chr17	StringTie	exon	29140340	29140370	1000	-	.	gene_id "MSTRG.76258"; transcript_id "MSTRG.76258.126"; exon_number "43";
chr17	StringTie	transcript	29071126	29132074	1000	-	.	gene_id "MSTRG.76258"; transcript_id "MSTRG.76258.127";
chr17	StringTie	exon	29071126	29074914	1000	-	.	gene_id "MSTRG.76258"; transcript_id "MSTRG.76258.127"; exon_number "1";
chr17	StringTie	exon	29082316	29082438	1000	-	.	gene_id "MSTRG.76258"; transcript_id "MSTRG.76258.127"; exon_number "2";
chr17	StringTie	exon	29086438	29086577	1000	-	.	gene_id "MSTRG.76258"; transcript_id "MSTRG.76258.127"; exon_number "3";
chr17	StringTie	exon	29086936	29087121	1000	-	.	gene_id "MSTRG.76258"; transcript_id "MSTRG.76258.127"; exon_number "4";
chr17	StringTie	exon	29089961	29090098	1000	-	.	gene_id "MSTRG.76258"; transcript_id "MSTRG.76258.127"; exon_number "5";
chr17	StringTie	exon	29090532	29090615	1000	-	.	gene_id "MSTRG.76258"; transcript_id "MSTRG.76258.127"; exon_number "6";
chr17	StringTie	exon	29090810	29090926	1000	-	.	gene_id "MSTRG.76258"; transcript_id "MSTRG.76258.127"; exon_number "7";
chr17	StringTie	exon	29092343	29092456	1000	-	.	gene_id "MSTRG.76258"; transcript_id "MSTRG.76258.127"; exon_number "8";
chr17	StringTie	exon	29092855	29093001	1000	-	.	gene_id "MSTRG.76258"; transcript_id "MSTRG.76258.127"; exon_number "9";
chr17	StringTie	exon	29093323	29093427	1000	-	.	gene_id "MSTRG.76258"; transcript_id "MSTRG.76258.127"; exon_number "10";
chr17	StringTie	exon	29093980	29094090	1000	-	.	gene_id "MSTRG.76258"; transcript_id "MSTRG.76258.127"; exon_number "11";
chr17	StringTie	exon	29094650	29094850	1000	-	.	gene_id "MSTRG.76258"; transcript_id "MSTRG.76258.127"; exon_number "12";
chr17	StringTie	exon	29094936	29095059	1000	-	.	gene_id "MSTRG.76258"; transcript_id "MSTRG.76258.127"; exon_number "13";
chr17	StringTie	exon	29096761	29096915	1000	-	.	gene_id "MSTRG.76258"; transcript_id "MSTRG.76258.127"; exon_number "14";
chr17	StringTie	exon	29097223	29097350	1000	-	.	gene_id "MSTRG.76258"; transcript_id "MSTRG.76258.127"; exon_number "15";
chr17	StringTie	exon	29097788	29097899	1000	-	.	gene_id "MSTRG.76258"; transcript_id "MSTRG.76258.127"; exon_number "16";
chr17	StringTie	exon	29098105	29098224	1000	-	.	gene_id "MSTRG.76258"; transcript_id "MSTRG.76258.127"; exon_number "17";
chr17	StringTie	exon	29098356	29098445	1000	-	.	gene_id "MSTRG.76258"; transcript_id "MSTRG.76258.127"; exon_number "18";
chr17	StringTie	exon	29098826	29098969	1000	-	.	gene_id "MSTRG.76258"; transcript_id "MSTRG.76258.127"; exon_number "19";
chr17	StringTie	exon	29099634	29099762	1000	-	.	gene_id "MSTRG.76258"; transcript_id "MSTRG.76258.127"; exon_number "20";
chr17	StringTie	exon	29103599	29103664	1000	-	.	gene_id "MSTRG.76258"; transcript_id "MSTRG.76258.127"; exon_number "21";
chr17	StringTie	exon	29107080	29107189	1000	-	.	gene_id "MSTRG.76258"; transcript_id "MSTRG.76258.127"; exon_number "22";
chr17	StringTie	exon	29109858	29110101	1000	-	.	gene_id "MSTRG.76258"; transcript_id "MSTRG.76258.127"; exon_number "23";
chr17	StringTie	exon	29110436	29110622	1000	-	.	gene_id "MSTRG.76258"; transcript_id "MSTRG.76258.127"; exon_number "24";
chr17	StringTie	exon	29111424	29111583	1000	-	.	gene_id "MSTRG.76258"; transcript_id "MSTRG.76258.127"; exon_number "25";
chr17	StringTie	exon	29111722	29111863	1000	-	.	gene_id "MSTRG.76258"; transcript_id "MSTRG.76258.127"; exon_number "26";
chr17	StringTie	exon	29114011	29114097	1000	-	.	gene_id "MSTRG.76258"; transcript_id "MSTRG.76258.127"; exon_number "27";
chr17	StringTie	exon	29114907	29115099	1000	-	.	gene_id "MSTRG.76258"; transcript_id "MSTRG.76258.127"; exon_number "28";
chr17	StringTie	exon	29115351	29115441	1000	-	.	gene_id "MSTRG.76258"; transcript_id "MSTRG.76258.127"; exon_number "29";
chr17	StringTie	exon	29115664	29115840	1000	-	.	gene_id "MSTRG.76258"; transcript_id "MSTRG.76258.127"; exon_number "30";
chr17	StringTie	exon	29116444	29116455	1000	-	.	gene_id "MSTRG.76258"; transcript_id "MSTRG.76258.127"; exon_number "31";
chr17	StringTie	exon	29117690	29117710	1000	-	.	gene_id "MSTRG.76258"; transcript_id "MSTRG.76258.127"; exon_number "32";
chr17	StringTie	exon	29118045	29118189	1000	-	.	gene_id "MSTRG.76258"; transcript_id "MSTRG.76258.127"; exon_number "33";
chr17	StringTie	exon	29118377	29118440	1000	-	.	gene_id "MSTRG.76258"; transcript_id "MSTRG.76258.127"; exon_number "34";
chr17	StringTie	exon	29119335	29119435	1000	-	.	gene_id "MSTRG.76258"; transcript_id "MSTRG.76258.127"; exon_number "35";
chr17	StringTie	exon	29120616	29120758	1000	-	.	gene_id "MSTRG.76258"; transcript_id "MSTRG.76258.127"; exon_number "36";
chr17	StringTie	exon	29120998	29121211	1000	-	.	gene_id "MSTRG.76258"; transcript_id "MSTRG.76258.127"; exon_number "37";
chr17	StringTie	exon	29121547	29121723	1000	-	.	gene_id "MSTRG.76258"; transcript_id "MSTRG.76258.127"; exon_number "38";
chr17	StringTie	exon	29121851	29121957	1000	-	.	gene_id "MSTRG.76258"; transcript_id "MSTRG.76258.127"; exon_number "39";
chr17	StringTie	exon	29122166	29122253	1000	-	.	gene_id "MSTRG.76258"; transcript_id "MSTRG.76258.127"; exon_number "40";
chr17	StringTie	exon	29125893	29125967	1000	-	.	gene_id "MSTRG.76258"; transcript_id "MSTRG.76258.127"; exon_number "41";
chr17	StringTie	exon	29127852	29131442	1000	-	.	gene_id "MSTRG.76258"; transcript_id "MSTRG.76258.127"; exon_number "42";
chr17	StringTie	exon	29131891	29132074	1000	-	.	gene_id "MSTRG.76258"; transcript_id "MSTRG.76258.127"; exon_number "43";
chr17	StringTie	transcript	29071126	29140404	1000	-	.	gene_id "MSTRG.76258"; transcript_id "MSTRG.76258.128";
chr17	StringTie	exon	29071126	29074914	1000	-	.	gene_id "MSTRG.76258"; transcript_id "MSTRG.76258.128"; exon_number "1";
chr17	StringTie	exon	29082316	29082438	1000	-	.	gene_id "MSTRG.76258"; transcript_id "MSTRG.76258.128"; exon_number "2";
chr17	StringTie	exon	29085604	29085648	1000	-	.	gene_id "MSTRG.76258"; transcript_id "MSTRG.76258.128"; exon_number "3";
chr17	StringTie	exon	29086438	29086577	1000	-	.	gene_id "MSTRG.76258"; transcript_id "MSTRG.76258.128"; exon_number "4";
chr17	StringTie	exon	29086936	29087121	1000	-	.	gene_id "MSTRG.76258"; transcript_id "MSTRG.76258.128"; exon_number "5";
chr17	StringTie	exon	29089961	29090098	1000	-	.	gene_id "MSTRG.76258"; transcript_id "MSTRG.76258.128"; exon_number "6";
chr17	StringTie	exon	29090532	29090615	1000	-	.	gene_id "MSTRG.76258"; transcript_id "MSTRG.76258.128"; exon_number "7";
chr17	StringTie	exon	29090810	29090926	1000	-	.	gene_id "MSTRG.76258"; transcript_id "MSTRG.76258.128"; exon_number "8";
chr17	StringTie	exon	29092343	29092456	1000	-	.	gene_id "MSTRG.76258"; transcript_id "MSTRG.76258.128"; exon_number "9";
chr17	StringTie	exon	29092855	29093001	1000	-	.	gene_id "MSTRG.76258"; transcript_id "MSTRG.76258.128"; exon_number "10";
chr17	StringTie	exon	29093323	29093427	1000	-	.	gene_id "MSTRG.76258"; transcript_id "MSTRG.76258.128"; exon_number "11";
chr17	StringTie	exon	29093980	29094090	1000	-	.	gene_id "MSTRG.76258"; transcript_id "MSTRG.76258.128"; exon_number "12";
chr17	StringTie	exon	29094650	29094850	1000	-	.	gene_id "MSTRG.76258"; transcript_id "MSTRG.76258.128"; exon_number "13";
chr17	StringTie	exon	29094936	29095059	1000	-	.	gene_id "MSTRG.76258"; transcript_id "MSTRG.76258.128"; exon_number "14";
chr17	StringTie	exon	29096761	29096915	1000	-	.	gene_id "MSTRG.76258"; transcript_id "MSTRG.76258.128"; exon_number "15";
chr17	StringTie	exon	29097223	29097350	1000	-	.	gene_id "MSTRG.76258"; transcript_id "MSTRG.76258.128"; exon_number "16";
chr17	StringTie	exon	29097788	29097899	1000	-	.	gene_id "MSTRG.76258"; transcript_id "MSTRG.76258.128"; exon_number "17";
chr17	StringTie	exon	29098105	29098224	1000	-	.	gene_id "MSTRG.76258"; transcript_id "MSTRG.76258.128"; exon_number "18";
chr17	StringTie	exon	29098356	29098445	1000	-	.	gene_id "MSTRG.76258"; transcript_id "MSTRG.76258.128"; exon_number "19";
chr17	StringTie	exon	29098826	29098969	1000	-	.	gene_id "MSTRG.76258"; transcript_id "MSTRG.76258.128"; exon_number "20";
chr17	StringTie	exon	29099634	29099762	1000	-	.	gene_id "MSTRG.76258"; transcript_id "MSTRG.76258.128"; exon_number "21";
chr17	StringTie	exon	29103599	29103664	1000	-	.	gene_id "MSTRG.76258"; transcript_id "MSTRG.76258.128"; exon_number "22";
chr17	StringTie	exon	29107080	29107189	1000	-	.	gene_id "MSTRG.76258"; transcript_id "MSTRG.76258.128"; exon_number "23";
chr17	StringTie	exon	29109858	29110101	1000	-	.	gene_id "MSTRG.76258"; transcript_id "MSTRG.76258.128"; exon_number "24";
chr17	StringTie	exon	29110436	29110622	1000	-	.	gene_id "MSTRG.76258"; transcript_id "MSTRG.76258.128"; exon_number "25";
chr17	StringTie	exon	29111424	29111583	1000	-	.	gene_id "MSTRG.76258"; transcript_id "MSTRG.76258.128"; exon_number "26";
chr17	StringTie	exon	29111722	29111863	1000	-	.	gene_id "MSTRG.76258"; transcript_id "MSTRG.76258.128"; exon_number "27";
chr17	StringTie	exon	29114011	29114097	1000	-	.	gene_id "MSTRG.76258"; transcript_id "MSTRG.76258.128"; exon_number "28";
chr17	StringTie	exon	29114907	29115099	1000	-	.	gene_id "MSTRG.76258"; transcript_id "MSTRG.76258.128"; exon_number "29";
chr17	StringTie	exon	29115351	29115441	1000	-	.	gene_id "MSTRG.76258"; transcript_id "MSTRG.76258.128"; exon_number "30";
chr17	StringTie	exon	29115664	29115840	1000	-	.	gene_id "MSTRG.76258"; transcript_id "MSTRG.76258.128"; exon_number "31";
chr17	StringTie	exon	29118045	29118189	1000	-	.	gene_id "MSTRG.76258"; transcript_id "MSTRG.76258.128"; exon_number "32";
chr17	StringTie	exon	29118377	29118440	1000	-	.	gene_id "MSTRG.76258"; transcript_id "MSTRG.76258.128"; exon_number "33";
chr17	StringTie	exon	29119335	29119435	1000	-	.	gene_id "MSTRG.76258"; transcript_id "MSTRG.76258.128"; exon_number "34";
chr17	StringTie	exon	29120616	29120758	1000	-	.	gene_id "MSTRG.76258"; transcript_id "MSTRG.76258.128"; exon_number "35";
chr17	StringTie	exon	29120998	29121211	1000	-	.	gene_id "MSTRG.76258"; transcript_id "MSTRG.76258.128"; exon_number "36";
chr17	StringTie	exon	29121547	29121723	1000	-	.	gene_id "MSTRG.76258"; transcript_id "MSTRG.76258.128"; exon_number "37";
chr17	StringTie	exon	29121851	29121957	1000	-	.	gene_id "MSTRG.76258"; transcript_id "MSTRG.76258.128"; exon_number "38";
chr17	StringTie	exon	29122166	29122253	1000	-	.	gene_id "MSTRG.76258"; transcript_id "MSTRG.76258.128"; exon_number "39";
chr17	StringTie	exon	29124653	29124688	1000	-	.	gene_id "MSTRG.76258"; transcript_id "MSTRG.76258.128"; exon_number "40";
chr17	StringTie	exon	29125893	29125967	1000	-	.	gene_id "MSTRG.76258"; transcript_id "MSTRG.76258.128"; exon_number "41";
chr17	StringTie	exon	29127852	29128544	1000	-	.	gene_id "MSTRG.76258"; transcript_id "MSTRG.76258.128"; exon_number "42";
chr17	StringTie	exon	29131383	29131441	1000	-	.	gene_id "MSTRG.76258"; transcript_id "MSTRG.76258.128"; exon_number "43";
chr17	StringTie	exon	29133797	29133858	1000	-	.	gene_id "MSTRG.76258"; transcript_id "MSTRG.76258.128"; exon_number "44";
chr17	StringTie	exon	29137016	29137084	1000	-	.	gene_id "MSTRG.76258"; transcript_id "MSTRG.76258.128"; exon_number "45";
chr17	StringTie	exon	29140340	29140404	1000	-	.	gene_id "MSTRG.76258"; transcript_id "MSTRG.76258.128"; exon_number "46";
chr17	StringTie	transcript	29071126	29137570	1000	-	.	gene_id "MSTRG.76258"; transcript_id "MSTRG.76258.129";
chr17	StringTie	exon	29071126	29074914	1000	-	.	gene_id "MSTRG.76258"; transcript_id "MSTRG.76258.129"; exon_number "1";
chr17	StringTie	exon	29082316	29082438	1000	-	.	gene_id "MSTRG.76258"; transcript_id "MSTRG.76258.129"; exon_number "2";
chr17	StringTie	exon	29086438	29086577	1000	-	.	gene_id "MSTRG.76258"; transcript_id "MSTRG.76258.129"; exon_number "3";
chr17	StringTie	exon	29086936	29087121	1000	-	.	gene_id "MSTRG.76258"; transcript_id "MSTRG.76258.129"; exon_number "4";
chr17	StringTie	exon	29089961	29090098	1000	-	.	gene_id "MSTRG.76258"; transcript_id "MSTRG.76258.129"; exon_number "5";
chr17	StringTie	exon	29090532	29090615	1000	-	.	gene_id "MSTRG.76258"; transcript_id "MSTRG.76258.129"; exon_number "6";
chr17	StringTie	exon	29090810	29090926	1000	-	.	gene_id "MSTRG.76258"; transcript_id "MSTRG.76258.129"; exon_number "7";
chr17	StringTie	exon	29092343	29092456	1000	-	.	gene_id "MSTRG.76258"; transcript_id "MSTRG.76258.129"; exon_number "8";
chr17	StringTie	exon	29092855	29093001	1000	-	.	gene_id "MSTRG.76258"; transcript_id "MSTRG.76258.129"; exon_number "9";
chr17	StringTie	exon	29093323	29093427	1000	-	.	gene_id "MSTRG.76258"; transcript_id "MSTRG.76258.129"; exon_number "10";
chr17	StringTie	exon	29093980	29094090	1000	-	.	gene_id "MSTRG.76258"; transcript_id "MSTRG.76258.129"; exon_number "11";
chr17	StringTie	exon	29094650	29094850	1000	-	.	gene_id "MSTRG.76258"; transcript_id "MSTRG.76258.129"; exon_number "12";
chr17	StringTie	exon	29094936	29095059	1000	-	.	gene_id "MSTRG.76258"; transcript_id "MSTRG.76258.129"; exon_number "13";
chr17	StringTie	exon	29096761	29096915	1000	-	.	gene_id "MSTRG.76258"; transcript_id "MSTRG.76258.129"; exon_number "14";
chr17	StringTie	exon	29097223	29097350	1000	-	.	gene_id "MSTRG.76258"; transcript_id "MSTRG.76258.129"; exon_number "15";
chr17	StringTie	exon	29097788	29097899	1000	-	.	gene_id "MSTRG.76258"; transcript_id "MSTRG.76258.129"; exon_number "16";
chr17	StringTie	exon	29098105	29098224	1000	-	.	gene_id "MSTRG.76258"; transcript_id "MSTRG.76258.129"; exon_number "17";
chr17	StringTie	exon	29098356	29098445	1000	-	.	gene_id "MSTRG.76258"; transcript_id "MSTRG.76258.129"; exon_number "18";
chr17	StringTie	exon	29098826	29098969	1000	-	.	gene_id "MSTRG.76258"; transcript_id "MSTRG.76258.129"; exon_number "19";
chr17	StringTie	exon	29099634	29099762	1000	-	.	gene_id "MSTRG.76258"; transcript_id "MSTRG.76258.129"; exon_number "20";
chr17	StringTie	exon	29103599	29103664	1000	-	.	gene_id "MSTRG.76258"; transcript_id "MSTRG.76258.129"; exon_number "21";
chr17	StringTie	exon	29107080	29107189	1000	-	.	gene_id "MSTRG.76258"; transcript_id "MSTRG.76258.129"; exon_number "22";
chr17	StringTie	exon	29109858	29110101	1000	-	.	gene_id "MSTRG.76258"; transcript_id "MSTRG.76258.129"; exon_number "23";
chr17	StringTie	exon	29110436	29110622	1000	-	.	gene_id "MSTRG.76258"; transcript_id "MSTRG.76258.129"; exon_number "24";
chr17	StringTie	exon	29111424	29111583	1000	-	.	gene_id "MSTRG.76258"; transcript_id "MSTRG.76258.129"; exon_number "25";
chr17	StringTie	exon	29111722	29111863	1000	-	.	gene_id "MSTRG.76258"; transcript_id "MSTRG.76258.129"; exon_number "26";
chr17	StringTie	exon	29114011	29114097	1000	-	.	gene_id "MSTRG.76258"; transcript_id "MSTRG.76258.129"; exon_number "27";
chr17	StringTie	exon	29114907	29115099	1000	-	.	gene_id "MSTRG.76258"; transcript_id "MSTRG.76258.129"; exon_number "28";
chr17	StringTie	exon	29115351	29115441	1000	-	.	gene_id "MSTRG.76258"; transcript_id "MSTRG.76258.129"; exon_number "29";
chr17	StringTie	exon	29115664	29115840	1000	-	.	gene_id "MSTRG.76258"; transcript_id "MSTRG.76258.129"; exon_number "30";
chr17	StringTie	exon	29116444	29116455	1000	-	.	gene_id "MSTRG.76258"; transcript_id "MSTRG.76258.129"; exon_number "31";
chr17	StringTie	exon	29117690	29117710	1000	-	.	gene_id "MSTRG.76258"; transcript_id "MSTRG.76258.129"; exon_number "32";
chr17	StringTie	exon	29118045	29118189	1000	-	.	gene_id "MSTRG.76258"; transcript_id "MSTRG.76258.129"; exon_number "33";
chr17	StringTie	exon	29118377	29118440	1000	-	.	gene_id "MSTRG.76258"; transcript_id "MSTRG.76258.129"; exon_number "34";
chr17	StringTie	exon	29119335	29119435	1000	-	.	gene_id "MSTRG.76258"; transcript_id "MSTRG.76258.129"; exon_number "35";
chr17	StringTie	exon	29120616	29120758	1000	-	.	gene_id "MSTRG.76258"; transcript_id "MSTRG.76258.129"; exon_number "36";
chr17	StringTie	exon	29120998	29121211	1000	-	.	gene_id "MSTRG.76258"; transcript_id "MSTRG.76258.129"; exon_number "37";
chr17	StringTie	exon	29121547	29121723	1000	-	.	gene_id "MSTRG.76258"; transcript_id "MSTRG.76258.129"; exon_number "38";
chr17	StringTie	exon	29121851	29121957	1000	-	.	gene_id "MSTRG.76258"; transcript_id "MSTRG.76258.129"; exon_number "39";
chr17	StringTie	exon	29122166	29122253	1000	-	.	gene_id "MSTRG.76258"; transcript_id "MSTRG.76258.129"; exon_number "40";
chr17	StringTie	exon	29124653	29124688	1000	-	.	gene_id "MSTRG.76258"; transcript_id "MSTRG.76258.129"; exon_number "41";
chr17	StringTie	exon	29125893	29125967	1000	-	.	gene_id "MSTRG.76258"; transcript_id "MSTRG.76258.129"; exon_number "42";
chr17	StringTie	exon	29127852	29128544	1000	-	.	gene_id "MSTRG.76258"; transcript_id "MSTRG.76258.129"; exon_number "43";
chr17	StringTie	exon	29131383	29131441	1000	-	.	gene_id "MSTRG.76258"; transcript_id "MSTRG.76258.129"; exon_number "44";
chr17	StringTie	exon	29133797	29133858	1000	-	.	gene_id "MSTRG.76258"; transcript_id "MSTRG.76258.129"; exon_number "45";
chr17	StringTie	exon	29137016	29137570	1000	-	.	gene_id "MSTRG.76258"; transcript_id "MSTRG.76258.129"; exon_number "46";
chr17	StringTie	transcript	29070316	29178291	1000	-	.	gene_id "MSTRG.76258"; transcript_id "MSTRG.76258.13";
chr17	StringTie	exon	29070316	29074914	1000	-	.	gene_id "MSTRG.76258"; transcript_id "MSTRG.76258.13"; exon_number "1";
chr17	StringTie	exon	29082316	29082438	1000	-	.	gene_id "MSTRG.76258"; transcript_id "MSTRG.76258.13"; exon_number "2";
chr17	StringTie	exon	29086438	29086577	1000	-	.	gene_id "MSTRG.76258"; transcript_id "MSTRG.76258.13"; exon_number "3";
chr17	StringTie	exon	29086936	29087121	1000	-	.	gene_id "MSTRG.76258"; transcript_id "MSTRG.76258.13"; exon_number "4";
chr17	StringTie	exon	29089961	29090098	1000	-	.	gene_id "MSTRG.76258"; transcript_id "MSTRG.76258.13"; exon_number "5";
chr17	StringTie	exon	29090532	29090615	1000	-	.	gene_id "MSTRG.76258"; transcript_id "MSTRG.76258.13"; exon_number "6";
chr17	StringTie	exon	29090810	29090926	1000	-	.	gene_id "MSTRG.76258"; transcript_id "MSTRG.76258.13"; exon_number "7";
chr17	StringTie	exon	29092343	29092456	1000	-	.	gene_id "MSTRG.76258"; transcript_id "MSTRG.76258.13"; exon_number "8";
chr17	StringTie	exon	29092855	29093001	1000	-	.	gene_id "MSTRG.76258"; transcript_id "MSTRG.76258.13"; exon_number "9";
chr17	StringTie	exon	29093323	29093427	1000	-	.	gene_id "MSTRG.76258"; transcript_id "MSTRG.76258.13"; exon_number "10";
chr17	StringTie	exon	29093980	29094090	1000	-	.	gene_id "MSTRG.76258"; transcript_id "MSTRG.76258.13"; exon_number "11";
chr17	StringTie	exon	29094650	29094850	1000	-	.	gene_id "MSTRG.76258"; transcript_id "MSTRG.76258.13"; exon_number "12";
chr17	StringTie	exon	29094936	29095059	1000	-	.	gene_id "MSTRG.76258"; transcript_id "MSTRG.76258.13"; exon_number "13";
chr17	StringTie	exon	29096761	29096915	1000	-	.	gene_id "MSTRG.76258"; transcript_id "MSTRG.76258.13"; exon_number "14";
chr17	StringTie	exon	29097223	29097350	1000	-	.	gene_id "MSTRG.76258"; transcript_id "MSTRG.76258.13"; exon_number "15";
chr17	StringTie	exon	29097788	29097899	1000	-	.	gene_id "MSTRG.76258"; transcript_id "MSTRG.76258.13"; exon_number "16";
chr17	StringTie	exon	29098105	29098224	1000	-	.	gene_id "MSTRG.76258"; transcript_id "MSTRG.76258.13"; exon_number "17";
chr17	StringTie	exon	29098356	29098445	1000	-	.	gene_id "MSTRG.76258"; transcript_id "MSTRG.76258.13"; exon_number "18";
chr17	StringTie	exon	29098826	29098969	1000	-	.	gene_id "MSTRG.76258"; transcript_id "MSTRG.76258.13"; exon_number "19";
chr17	StringTie	exon	29099634	29099762	1000	-	.	gene_id "MSTRG.76258"; transcript_id "MSTRG.76258.13"; exon_number "20";
chr17	StringTie	exon	29103599	29103664	1000	-	.	gene_id "MSTRG.76258"; transcript_id "MSTRG.76258.13"; exon_number "21";
chr17	StringTie	exon	29107080	29107189	1000	-	.	gene_id "MSTRG.76258"; transcript_id "MSTRG.76258.13"; exon_number "22";
chr17	StringTie	exon	29109858	29110101	1000	-	.	gene_id "MSTRG.76258"; transcript_id "MSTRG.76258.13"; exon_number "23";
chr17	StringTie	exon	29110436	29110622	1000	-	.	gene_id "MSTRG.76258"; transcript_id "MSTRG.76258.13"; exon_number "24";
chr17	StringTie	exon	29111424	29111583	1000	-	.	gene_id "MSTRG.76258"; transcript_id "MSTRG.76258.13"; exon_number "25";
chr17	StringTie	exon	29111722	29111863	1000	-	.	gene_id "MSTRG.76258"; transcript_id "MSTRG.76258.13"; exon_number "26";
chr17	StringTie	exon	29114011	29114097	1000	-	.	gene_id "MSTRG.76258"; transcript_id "MSTRG.76258.13"; exon_number "27";
chr17	StringTie	exon	29114907	29115099	1000	-	.	gene_id "MSTRG.76258"; transcript_id "MSTRG.76258.13"; exon_number "28";
chr17	StringTie	exon	29115351	29115441	1000	-	.	gene_id "MSTRG.76258"; transcript_id "MSTRG.76258.13"; exon_number "29";
chr17	StringTie	exon	29115664	29115840	1000	-	.	gene_id "MSTRG.76258"; transcript_id "MSTRG.76258.13"; exon_number "30";
chr17	StringTie	exon	29116444	29116455	1000	-	.	gene_id "MSTRG.76258"; transcript_id "MSTRG.76258.13"; exon_number "31";
chr17	StringTie	exon	29117690	29117710	1000	-	.	gene_id "MSTRG.76258"; transcript_id "MSTRG.76258.13"; exon_number "32";
chr17	StringTie	exon	29118045	29118189	1000	-	.	gene_id "MSTRG.76258"; transcript_id "MSTRG.76258.13"; exon_number "33";
chr17	StringTie	exon	29118377	29118440	1000	-	.	gene_id "MSTRG.76258"; transcript_id "MSTRG.76258.13"; exon_number "34";
chr17	StringTie	exon	29119335	29119435	1000	-	.	gene_id "MSTRG.76258"; transcript_id "MSTRG.76258.13"; exon_number "35";
chr17	StringTie	exon	29120616	29120758	1000	-	.	gene_id "MSTRG.76258"; transcript_id "MSTRG.76258.13"; exon_number "36";
chr17	StringTie	exon	29120998	29121211	1000	-	.	gene_id "MSTRG.76258"; transcript_id "MSTRG.76258.13"; exon_number "37";
chr17	StringTie	exon	29121547	29121723	1000	-	.	gene_id "MSTRG.76258"; transcript_id "MSTRG.76258.13"; exon_number "38";
chr17	StringTie	exon	29121851	29121957	1000	-	.	gene_id "MSTRG.76258"; transcript_id "MSTRG.76258.13"; exon_number "39";
chr17	StringTie	exon	29122166	29122253	1000	-	.	gene_id "MSTRG.76258"; transcript_id "MSTRG.76258.13"; exon_number "40";
chr17	StringTie	exon	29137016	29137084	1000	-	.	gene_id "MSTRG.76258"; transcript_id "MSTRG.76258.13"; exon_number "41";
chr17	StringTie	exon	29165942	29167021	1000	-	.	gene_id "MSTRG.76258"; transcript_id "MSTRG.76258.13"; exon_number "42";
chr17	StringTie	exon	29169826	29169928	1000	-	.	gene_id "MSTRG.76258"; transcript_id "MSTRG.76258.13"; exon_number "43";
chr17	StringTie	exon	29177815	29177921	1000	-	.	gene_id "MSTRG.76258"; transcript_id "MSTRG.76258.13"; exon_number "44";
chr17	StringTie	exon	29178048	29178291	1000	-	.	gene_id "MSTRG.76258"; transcript_id "MSTRG.76258.13"; exon_number "45";
chr17	StringTie	transcript	29071126	29140394	1000	-	.	gene_id "MSTRG.76258"; transcript_id "MSTRG.76258.130";
chr17	StringTie	exon	29071126	29074914	1000	-	.	gene_id "MSTRG.76258"; transcript_id "MSTRG.76258.130"; exon_number "1";
chr17	StringTie	exon	29082316	29082438	1000	-	.	gene_id "MSTRG.76258"; transcript_id "MSTRG.76258.130"; exon_number "2";
chr17	StringTie	exon	29086438	29086577	1000	-	.	gene_id "MSTRG.76258"; transcript_id "MSTRG.76258.130"; exon_number "3";
chr17	StringTie	exon	29086936	29087121	1000	-	.	gene_id "MSTRG.76258"; transcript_id "MSTRG.76258.130"; exon_number "4";
chr17	StringTie	exon	29089961	29090098	1000	-	.	gene_id "MSTRG.76258"; transcript_id "MSTRG.76258.130"; exon_number "5";
chr17	StringTie	exon	29090532	29090615	1000	-	.	gene_id "MSTRG.76258"; transcript_id "MSTRG.76258.130"; exon_number "6";
chr17	StringTie	exon	29090810	29090926	1000	-	.	gene_id "MSTRG.76258"; transcript_id "MSTRG.76258.130"; exon_number "7";
chr17	StringTie	exon	29092343	29092456	1000	-	.	gene_id "MSTRG.76258"; transcript_id "MSTRG.76258.130"; exon_number "8";
chr17	StringTie	exon	29092855	29093001	1000	-	.	gene_id "MSTRG.76258"; transcript_id "MSTRG.76258.130"; exon_number "9";
chr17	StringTie	exon	29093323	29093427	1000	-	.	gene_id "MSTRG.76258"; transcript_id "MSTRG.76258.130"; exon_number "10";
chr17	StringTie	exon	29093980	29094090	1000	-	.	gene_id "MSTRG.76258"; transcript_id "MSTRG.76258.130"; exon_number "11";
chr17	StringTie	exon	29094650	29094850	1000	-	.	gene_id "MSTRG.76258"; transcript_id "MSTRG.76258.130"; exon_number "12";
chr17	StringTie	exon	29094936	29095059	1000	-	.	gene_id "MSTRG.76258"; transcript_id "MSTRG.76258.130"; exon_number "13";
chr17	StringTie	exon	29096761	29096915	1000	-	.	gene_id "MSTRG.76258"; transcript_id "MSTRG.76258.130"; exon_number "14";
chr17	StringTie	exon	29097223	29097350	1000	-	.	gene_id "MSTRG.76258"; transcript_id "MSTRG.76258.130"; exon_number "15";
chr17	StringTie	exon	29097788	29097899	1000	-	.	gene_id "MSTRG.76258"; transcript_id "MSTRG.76258.130"; exon_number "16";
chr17	StringTie	exon	29098105	29098224	1000	-	.	gene_id "MSTRG.76258"; transcript_id "MSTRG.76258.130"; exon_number "17";
chr17	StringTie	exon	29098356	29098445	1000	-	.	gene_id "MSTRG.76258"; transcript_id "MSTRG.76258.130"; exon_number "18";
chr17	StringTie	exon	29098826	29098969	1000	-	.	gene_id "MSTRG.76258"; transcript_id "MSTRG.76258.130"; exon_number "19";
chr17	StringTie	exon	29099634	29099762	1000	-	.	gene_id "MSTRG.76258"; transcript_id "MSTRG.76258.130"; exon_number "20";
chr17	StringTie	exon	29103599	29103664	1000	-	.	gene_id "MSTRG.76258"; transcript_id "MSTRG.76258.130"; exon_number "21";
chr17	StringTie	exon	29107080	29107189	1000	-	.	gene_id "MSTRG.76258"; transcript_id "MSTRG.76258.130"; exon_number "22";
chr17	StringTie	exon	29109858	29110101	1000	-	.	gene_id "MSTRG.76258"; transcript_id "MSTRG.76258.130"; exon_number "23";
chr17	StringTie	exon	29110436	29110622	1000	-	.	gene_id "MSTRG.76258"; transcript_id "MSTRG.76258.130"; exon_number "24";
chr17	StringTie	exon	29111424	29111583	1000	-	.	gene_id "MSTRG.76258"; transcript_id "MSTRG.76258.130"; exon_number "25";
chr17	StringTie	exon	29111722	29111863	1000	-	.	gene_id "MSTRG.76258"; transcript_id "MSTRG.76258.130"; exon_number "26";
chr17	StringTie	exon	29114011	29114097	1000	-	.	gene_id "MSTRG.76258"; transcript_id "MSTRG.76258.130"; exon_number "27";
chr17	StringTie	exon	29114907	29115099	1000	-	.	gene_id "MSTRG.76258"; transcript_id "MSTRG.76258.130"; exon_number "28";
chr17	StringTie	exon	29115351	29115441	1000	-	.	gene_id "MSTRG.76258"; transcript_id "MSTRG.76258.130"; exon_number "29";
chr17	StringTie	exon	29115664	29115840	1000	-	.	gene_id "MSTRG.76258"; transcript_id "MSTRG.76258.130"; exon_number "30";
chr17	StringTie	exon	29116444	29116455	1000	-	.	gene_id "MSTRG.76258"; transcript_id "MSTRG.76258.130"; exon_number "31";
chr17	StringTie	exon	29117690	29117710	1000	-	.	gene_id "MSTRG.76258"; transcript_id "MSTRG.76258.130"; exon_number "32";
chr17	StringTie	exon	29118045	29118189	1000	-	.	gene_id "MSTRG.76258"; transcript_id "MSTRG.76258.130"; exon_number "33";
chr17	StringTie	exon	29118377	29118440	1000	-	.	gene_id "MSTRG.76258"; transcript_id "MSTRG.76258.130"; exon_number "34";
chr17	StringTie	exon	29119335	29119435	1000	-	.	gene_id "MSTRG.76258"; transcript_id "MSTRG.76258.130"; exon_number "35";
chr17	StringTie	exon	29120616	29120758	1000	-	.	gene_id "MSTRG.76258"; transcript_id "MSTRG.76258.130"; exon_number "36";
chr17	StringTie	exon	29120998	29121211	1000	-	.	gene_id "MSTRG.76258"; transcript_id "MSTRG.76258.130"; exon_number "37";
chr17	StringTie	exon	29121547	29121723	1000	-	.	gene_id "MSTRG.76258"; transcript_id "MSTRG.76258.130"; exon_number "38";
chr17	StringTie	exon	29121851	29121957	1000	-	.	gene_id "MSTRG.76258"; transcript_id "MSTRG.76258.130"; exon_number "39";
chr17	StringTie	exon	29122166	29122253	1000	-	.	gene_id "MSTRG.76258"; transcript_id "MSTRG.76258.130"; exon_number "40";
chr17	StringTie	exon	29124653	29124688	1000	-	.	gene_id "MSTRG.76258"; transcript_id "MSTRG.76258.130"; exon_number "41";
chr17	StringTie	exon	29125893	29125967	1000	-	.	gene_id "MSTRG.76258"; transcript_id "MSTRG.76258.130"; exon_number "42";
chr17	StringTie	exon	29127852	29128544	1000	-	.	gene_id "MSTRG.76258"; transcript_id "MSTRG.76258.130"; exon_number "43";
chr17	StringTie	exon	29129055	29129118	1000	-	.	gene_id "MSTRG.76258"; transcript_id "MSTRG.76258.130"; exon_number "44";
chr17	StringTie	exon	29131383	29131442	1000	-	.	gene_id "MSTRG.76258"; transcript_id "MSTRG.76258.130"; exon_number "45";
chr17	StringTie	exon	29132472	29133858	1000	-	.	gene_id "MSTRG.76258"; transcript_id "MSTRG.76258.130"; exon_number "46";
chr17	StringTie	exon	29137016	29137084	1000	-	.	gene_id "MSTRG.76258"; transcript_id "MSTRG.76258.130"; exon_number "47";
chr17	StringTie	exon	29140340	29140394	1000	-	.	gene_id "MSTRG.76258"; transcript_id "MSTRG.76258.130"; exon_number "48";
chr17	StringTie	transcript	29071127	29140438	1000	-	.	gene_id "MSTRG.76258"; transcript_id "MSTRG.76258.131";
chr17	StringTie	exon	29071127	29074914	1000	-	.	gene_id "MSTRG.76258"; transcript_id "MSTRG.76258.131"; exon_number "1";
chr17	StringTie	exon	29082316	29082438	1000	-	.	gene_id "MSTRG.76258"; transcript_id "MSTRG.76258.131"; exon_number "2";
chr17	StringTie	exon	29085604	29085648	1000	-	.	gene_id "MSTRG.76258"; transcript_id "MSTRG.76258.131"; exon_number "3";
chr17	StringTie	exon	29086438	29086577	1000	-	.	gene_id "MSTRG.76258"; transcript_id "MSTRG.76258.131"; exon_number "4";
chr17	StringTie	exon	29086936	29087121	1000	-	.	gene_id "MSTRG.76258"; transcript_id "MSTRG.76258.131"; exon_number "5";
chr17	StringTie	exon	29089961	29090098	1000	-	.	gene_id "MSTRG.76258"; transcript_id "MSTRG.76258.131"; exon_number "6";
chr17	StringTie	exon	29090532	29090615	1000	-	.	gene_id "MSTRG.76258"; transcript_id "MSTRG.76258.131"; exon_number "7";
chr17	StringTie	exon	29090810	29090926	1000	-	.	gene_id "MSTRG.76258"; transcript_id "MSTRG.76258.131"; exon_number "8";
chr17	StringTie	exon	29092343	29092456	1000	-	.	gene_id "MSTRG.76258"; transcript_id "MSTRG.76258.131"; exon_number "9";
chr17	StringTie	exon	29092855	29093001	1000	-	.	gene_id "MSTRG.76258"; transcript_id "MSTRG.76258.131"; exon_number "10";
chr17	StringTie	exon	29093323	29093427	1000	-	.	gene_id "MSTRG.76258"; transcript_id "MSTRG.76258.131"; exon_number "11";
chr17	StringTie	exon	29093980	29094090	1000	-	.	gene_id "MSTRG.76258"; transcript_id "MSTRG.76258.131"; exon_number "12";
chr17	StringTie	exon	29094650	29094850	1000	-	.	gene_id "MSTRG.76258"; transcript_id "MSTRG.76258.131"; exon_number "13";
chr17	StringTie	exon	29094936	29095059	1000	-	.	gene_id "MSTRG.76258"; transcript_id "MSTRG.76258.131"; exon_number "14";
chr17	StringTie	exon	29096761	29096915	1000	-	.	gene_id "MSTRG.76258"; transcript_id "MSTRG.76258.131"; exon_number "15";
chr17	StringTie	exon	29097223	29097350	1000	-	.	gene_id "MSTRG.76258"; transcript_id "MSTRG.76258.131"; exon_number "16";
chr17	StringTie	exon	29097788	29097899	1000	-	.	gene_id "MSTRG.76258"; transcript_id "MSTRG.76258.131"; exon_number "17";
chr17	StringTie	exon	29098105	29098224	1000	-	.	gene_id "MSTRG.76258"; transcript_id "MSTRG.76258.131"; exon_number "18";
chr17	StringTie	exon	29098356	29098445	1000	-	.	gene_id "MSTRG.76258"; transcript_id "MSTRG.76258.131"; exon_number "19";
chr17	StringTie	exon	29098826	29098969	1000	-	.	gene_id "MSTRG.76258"; transcript_id "MSTRG.76258.131"; exon_number "20";
chr17	StringTie	exon	29099634	29099762	1000	-	.	gene_id "MSTRG.76258"; transcript_id "MSTRG.76258.131"; exon_number "21";
chr17	StringTie	exon	29103599	29103664	1000	-	.	gene_id "MSTRG.76258"; transcript_id "MSTRG.76258.131"; exon_number "22";
chr17	StringTie	exon	29107080	29107189	1000	-	.	gene_id "MSTRG.76258"; transcript_id "MSTRG.76258.131"; exon_number "23";
chr17	StringTie	exon	29109858	29110101	1000	-	.	gene_id "MSTRG.76258"; transcript_id "MSTRG.76258.131"; exon_number "24";
chr17	StringTie	exon	29110436	29110622	1000	-	.	gene_id "MSTRG.76258"; transcript_id "MSTRG.76258.131"; exon_number "25";
chr17	StringTie	exon	29111424	29111583	1000	-	.	gene_id "MSTRG.76258"; transcript_id "MSTRG.76258.131"; exon_number "26";
chr17	StringTie	exon	29111722	29111863	1000	-	.	gene_id "MSTRG.76258"; transcript_id "MSTRG.76258.131"; exon_number "27";
chr17	StringTie	exon	29114011	29114097	1000	-	.	gene_id "MSTRG.76258"; transcript_id "MSTRG.76258.131"; exon_number "28";
chr17	StringTie	exon	29114907	29115099	1000	-	.	gene_id "MSTRG.76258"; transcript_id "MSTRG.76258.131"; exon_number "29";
chr17	StringTie	exon	29115351	29115441	1000	-	.	gene_id "MSTRG.76258"; transcript_id "MSTRG.76258.131"; exon_number "30";
chr17	StringTie	exon	29115664	29115840	1000	-	.	gene_id "MSTRG.76258"; transcript_id "MSTRG.76258.131"; exon_number "31";
chr17	StringTie	exon	29116444	29116455	1000	-	.	gene_id "MSTRG.76258"; transcript_id "MSTRG.76258.131"; exon_number "32";
chr17	StringTie	exon	29118045	29118189	1000	-	.	gene_id "MSTRG.76258"; transcript_id "MSTRG.76258.131"; exon_number "33";
chr17	StringTie	exon	29118377	29118440	1000	-	.	gene_id "MSTRG.76258"; transcript_id "MSTRG.76258.131"; exon_number "34";
chr17	StringTie	exon	29119335	29119435	1000	-	.	gene_id "MSTRG.76258"; transcript_id "MSTRG.76258.131"; exon_number "35";
chr17	StringTie	exon	29120616	29120758	1000	-	.	gene_id "MSTRG.76258"; transcript_id "MSTRG.76258.131"; exon_number "36";
chr17	StringTie	exon	29120998	29121211	1000	-	.	gene_id "MSTRG.76258"; transcript_id "MSTRG.76258.131"; exon_number "37";
chr17	StringTie	exon	29121547	29121723	1000	-	.	gene_id "MSTRG.76258"; transcript_id "MSTRG.76258.131"; exon_number "38";
chr17	StringTie	exon	29121851	29121957	1000	-	.	gene_id "MSTRG.76258"; transcript_id "MSTRG.76258.131"; exon_number "39";
chr17	StringTie	exon	29122166	29122253	1000	-	.	gene_id "MSTRG.76258"; transcript_id "MSTRG.76258.131"; exon_number "40";
chr17	StringTie	exon	29137016	29137084	1000	-	.	gene_id "MSTRG.76258"; transcript_id "MSTRG.76258.131"; exon_number "41";
chr17	StringTie	exon	29140340	29140438	1000	-	.	gene_id "MSTRG.76258"; transcript_id "MSTRG.76258.131"; exon_number "42";
chr17	StringTie	transcript	29071127	29165481	1000	-	.	gene_id "MSTRG.76258"; transcript_id "MSTRG.76258.132";
chr17	StringTie	exon	29071127	29074914	1000	-	.	gene_id "MSTRG.76258"; transcript_id "MSTRG.76258.132"; exon_number "1";
chr17	StringTie	exon	29082316	29082438	1000	-	.	gene_id "MSTRG.76258"; transcript_id "MSTRG.76258.132"; exon_number "2";
chr17	StringTie	exon	29086438	29086577	1000	-	.	gene_id "MSTRG.76258"; transcript_id "MSTRG.76258.132"; exon_number "3";
chr17	StringTie	exon	29086936	29087121	1000	-	.	gene_id "MSTRG.76258"; transcript_id "MSTRG.76258.132"; exon_number "4";
chr17	StringTie	exon	29089961	29090098	1000	-	.	gene_id "MSTRG.76258"; transcript_id "MSTRG.76258.132"; exon_number "5";
chr17	StringTie	exon	29090532	29090615	1000	-	.	gene_id "MSTRG.76258"; transcript_id "MSTRG.76258.132"; exon_number "6";
chr17	StringTie	exon	29090810	29090926	1000	-	.	gene_id "MSTRG.76258"; transcript_id "MSTRG.76258.132"; exon_number "7";
chr17	StringTie	exon	29092343	29092456	1000	-	.	gene_id "MSTRG.76258"; transcript_id "MSTRG.76258.132"; exon_number "8";
chr17	StringTie	exon	29092855	29093001	1000	-	.	gene_id "MSTRG.76258"; transcript_id "MSTRG.76258.132"; exon_number "9";
chr17	StringTie	exon	29093323	29093427	1000	-	.	gene_id "MSTRG.76258"; transcript_id "MSTRG.76258.132"; exon_number "10";
chr17	StringTie	exon	29093980	29094090	1000	-	.	gene_id "MSTRG.76258"; transcript_id "MSTRG.76258.132"; exon_number "11";
chr17	StringTie	exon	29094650	29094850	1000	-	.	gene_id "MSTRG.76258"; transcript_id "MSTRG.76258.132"; exon_number "12";
chr17	StringTie	exon	29094936	29095059	1000	-	.	gene_id "MSTRG.76258"; transcript_id "MSTRG.76258.132"; exon_number "13";
chr17	StringTie	exon	29096761	29096915	1000	-	.	gene_id "MSTRG.76258"; transcript_id "MSTRG.76258.132"; exon_number "14";
chr17	StringTie	exon	29097223	29097350	1000	-	.	gene_id "MSTRG.76258"; transcript_id "MSTRG.76258.132"; exon_number "15";
chr17	StringTie	exon	29097788	29097899	1000	-	.	gene_id "MSTRG.76258"; transcript_id "MSTRG.76258.132"; exon_number "16";
chr17	StringTie	exon	29098105	29098224	1000	-	.	gene_id "MSTRG.76258"; transcript_id "MSTRG.76258.132"; exon_number "17";
chr17	StringTie	exon	29098356	29098445	1000	-	.	gene_id "MSTRG.76258"; transcript_id "MSTRG.76258.132"; exon_number "18";
chr17	StringTie	exon	29098826	29098969	1000	-	.	gene_id "MSTRG.76258"; transcript_id "MSTRG.76258.132"; exon_number "19";
chr17	StringTie	exon	29099634	29099762	1000	-	.	gene_id "MSTRG.76258"; transcript_id "MSTRG.76258.132"; exon_number "20";
chr17	StringTie	exon	29103599	29103664	1000	-	.	gene_id "MSTRG.76258"; transcript_id "MSTRG.76258.132"; exon_number "21";
chr17	StringTie	exon	29107080	29107189	1000	-	.	gene_id "MSTRG.76258"; transcript_id "MSTRG.76258.132"; exon_number "22";
chr17	StringTie	exon	29109858	29110101	1000	-	.	gene_id "MSTRG.76258"; transcript_id "MSTRG.76258.132"; exon_number "23";
chr17	StringTie	exon	29110436	29110622	1000	-	.	gene_id "MSTRG.76258"; transcript_id "MSTRG.76258.132"; exon_number "24";
chr17	StringTie	exon	29111424	29111583	1000	-	.	gene_id "MSTRG.76258"; transcript_id "MSTRG.76258.132"; exon_number "25";
chr17	StringTie	exon	29111722	29111863	1000	-	.	gene_id "MSTRG.76258"; transcript_id "MSTRG.76258.132"; exon_number "26";
chr17	StringTie	exon	29114011	29114097	1000	-	.	gene_id "MSTRG.76258"; transcript_id "MSTRG.76258.132"; exon_number "27";
chr17	StringTie	exon	29114907	29115099	1000	-	.	gene_id "MSTRG.76258"; transcript_id "MSTRG.76258.132"; exon_number "28";
chr17	StringTie	exon	29115351	29115441	1000	-	.	gene_id "MSTRG.76258"; transcript_id "MSTRG.76258.132"; exon_number "29";
chr17	StringTie	exon	29115664	29115840	1000	-	.	gene_id "MSTRG.76258"; transcript_id "MSTRG.76258.132"; exon_number "30";
chr17	StringTie	exon	29116444	29116455	1000	-	.	gene_id "MSTRG.76258"; transcript_id "MSTRG.76258.132"; exon_number "31";
chr17	StringTie	exon	29118045	29118189	1000	-	.	gene_id "MSTRG.76258"; transcript_id "MSTRG.76258.132"; exon_number "32";
chr17	StringTie	exon	29118377	29118440	1000	-	.	gene_id "MSTRG.76258"; transcript_id "MSTRG.76258.132"; exon_number "33";
chr17	StringTie	exon	29119335	29119435	1000	-	.	gene_id "MSTRG.76258"; transcript_id "MSTRG.76258.132"; exon_number "34";
chr17	StringTie	exon	29120616	29120758	1000	-	.	gene_id "MSTRG.76258"; transcript_id "MSTRG.76258.132"; exon_number "35";
chr17	StringTie	exon	29120998	29121211	1000	-	.	gene_id "MSTRG.76258"; transcript_id "MSTRG.76258.132"; exon_number "36";
chr17	StringTie	exon	29121547	29121723	1000	-	.	gene_id "MSTRG.76258"; transcript_id "MSTRG.76258.132"; exon_number "37";
chr17	StringTie	exon	29121851	29121957	1000	-	.	gene_id "MSTRG.76258"; transcript_id "MSTRG.76258.132"; exon_number "38";
chr17	StringTie	exon	29122166	29122252	1000	-	.	gene_id "MSTRG.76258"; transcript_id "MSTRG.76258.132"; exon_number "39";
chr17	StringTie	exon	29133797	29133858	1000	-	.	gene_id "MSTRG.76258"; transcript_id "MSTRG.76258.132"; exon_number "40";
chr17	StringTie	exon	29137016	29137084	1000	-	.	gene_id "MSTRG.76258"; transcript_id "MSTRG.76258.132"; exon_number "41";
chr17	StringTie	exon	29165388	29165481	1000	-	.	gene_id "MSTRG.76258"; transcript_id "MSTRG.76258.132"; exon_number "42";
chr17	StringTie	transcript	29071127	29131441	1000	-	.	gene_id "MSTRG.76258"; transcript_id "MSTRG.76258.133";
chr17	StringTie	exon	29071127	29074914	1000	-	.	gene_id "MSTRG.76258"; transcript_id "MSTRG.76258.133"; exon_number "1";
chr17	StringTie	exon	29082316	29082438	1000	-	.	gene_id "MSTRG.76258"; transcript_id "MSTRG.76258.133"; exon_number "2";
chr17	StringTie	exon	29086438	29086577	1000	-	.	gene_id "MSTRG.76258"; transcript_id "MSTRG.76258.133"; exon_number "3";
chr17	StringTie	exon	29086936	29087121	1000	-	.	gene_id "MSTRG.76258"; transcript_id "MSTRG.76258.133"; exon_number "4";
chr17	StringTie	exon	29089961	29090098	1000	-	.	gene_id "MSTRG.76258"; transcript_id "MSTRG.76258.133"; exon_number "5";
chr17	StringTie	exon	29090532	29090615	1000	-	.	gene_id "MSTRG.76258"; transcript_id "MSTRG.76258.133"; exon_number "6";
chr17	StringTie	exon	29090810	29090926	1000	-	.	gene_id "MSTRG.76258"; transcript_id "MSTRG.76258.133"; exon_number "7";
chr17	StringTie	exon	29092343	29092456	1000	-	.	gene_id "MSTRG.76258"; transcript_id "MSTRG.76258.133"; exon_number "8";
chr17	StringTie	exon	29092855	29093001	1000	-	.	gene_id "MSTRG.76258"; transcript_id "MSTRG.76258.133"; exon_number "9";
chr17	StringTie	exon	29093323	29093427	1000	-	.	gene_id "MSTRG.76258"; transcript_id "MSTRG.76258.133"; exon_number "10";
chr17	StringTie	exon	29093980	29094090	1000	-	.	gene_id "MSTRG.76258"; transcript_id "MSTRG.76258.133"; exon_number "11";
chr17	StringTie	exon	29094650	29094850	1000	-	.	gene_id "MSTRG.76258"; transcript_id "MSTRG.76258.133"; exon_number "12";
chr17	StringTie	exon	29094936	29095059	1000	-	.	gene_id "MSTRG.76258"; transcript_id "MSTRG.76258.133"; exon_number "13";
chr17	StringTie	exon	29096761	29096915	1000	-	.	gene_id "MSTRG.76258"; transcript_id "MSTRG.76258.133"; exon_number "14";
chr17	StringTie	exon	29097223	29097350	1000	-	.	gene_id "MSTRG.76258"; transcript_id "MSTRG.76258.133"; exon_number "15";
chr17	StringTie	exon	29097788	29097899	1000	-	.	gene_id "MSTRG.76258"; transcript_id "MSTRG.76258.133"; exon_number "16";
chr17	StringTie	exon	29098105	29098224	1000	-	.	gene_id "MSTRG.76258"; transcript_id "MSTRG.76258.133"; exon_number "17";
chr17	StringTie	exon	29098356	29098445	1000	-	.	gene_id "MSTRG.76258"; transcript_id "MSTRG.76258.133"; exon_number "18";
chr17	StringTie	exon	29098826	29098969	1000	-	.	gene_id "MSTRG.76258"; transcript_id "MSTRG.76258.133"; exon_number "19";
chr17	StringTie	exon	29099634	29099762	1000	-	.	gene_id "MSTRG.76258"; transcript_id "MSTRG.76258.133"; exon_number "20";
chr17	StringTie	exon	29103599	29103664	1000	-	.	gene_id "MSTRG.76258"; transcript_id "MSTRG.76258.133"; exon_number "21";
chr17	StringTie	exon	29107080	29107189	1000	-	.	gene_id "MSTRG.76258"; transcript_id "MSTRG.76258.133"; exon_number "22";
chr17	StringTie	exon	29109858	29110101	1000	-	.	gene_id "MSTRG.76258"; transcript_id "MSTRG.76258.133"; exon_number "23";
chr17	StringTie	exon	29110436	29110622	1000	-	.	gene_id "MSTRG.76258"; transcript_id "MSTRG.76258.133"; exon_number "24";
chr17	StringTie	exon	29111424	29111583	1000	-	.	gene_id "MSTRG.76258"; transcript_id "MSTRG.76258.133"; exon_number "25";
chr17	StringTie	exon	29111722	29111863	1000	-	.	gene_id "MSTRG.76258"; transcript_id "MSTRG.76258.133"; exon_number "26";
chr17	StringTie	exon	29114011	29114097	1000	-	.	gene_id "MSTRG.76258"; transcript_id "MSTRG.76258.133"; exon_number "27";
chr17	StringTie	exon	29114907	29115099	1000	-	.	gene_id "MSTRG.76258"; transcript_id "MSTRG.76258.133"; exon_number "28";
chr17	StringTie	exon	29115351	29115441	1000	-	.	gene_id "MSTRG.76258"; transcript_id "MSTRG.76258.133"; exon_number "29";
chr17	StringTie	exon	29115664	29115840	1000	-	.	gene_id "MSTRG.76258"; transcript_id "MSTRG.76258.133"; exon_number "30";
chr17	StringTie	exon	29116444	29117905	1000	-	.	gene_id "MSTRG.76258"; transcript_id "MSTRG.76258.133"; exon_number "31";
chr17	StringTie	exon	29118045	29118189	1000	-	.	gene_id "MSTRG.76258"; transcript_id "MSTRG.76258.133"; exon_number "32";
chr17	StringTie	exon	29118377	29118440	1000	-	.	gene_id "MSTRG.76258"; transcript_id "MSTRG.76258.133"; exon_number "33";
chr17	StringTie	exon	29119335	29119435	1000	-	.	gene_id "MSTRG.76258"; transcript_id "MSTRG.76258.133"; exon_number "34";
chr17	StringTie	exon	29120616	29120758	1000	-	.	gene_id "MSTRG.76258"; transcript_id "MSTRG.76258.133"; exon_number "35";
chr17	StringTie	exon	29120998	29121211	1000	-	.	gene_id "MSTRG.76258"; transcript_id "MSTRG.76258.133"; exon_number "36";
chr17	StringTie	exon	29121547	29121723	1000	-	.	gene_id "MSTRG.76258"; transcript_id "MSTRG.76258.133"; exon_number "37";
chr17	StringTie	exon	29121851	29121957	1000	-	.	gene_id "MSTRG.76258"; transcript_id "MSTRG.76258.133"; exon_number "38";
chr17	StringTie	exon	29122166	29122253	1000	-	.	gene_id "MSTRG.76258"; transcript_id "MSTRG.76258.133"; exon_number "39";
chr17	StringTie	exon	29127852	29131441	1000	-	.	gene_id "MSTRG.76258"; transcript_id "MSTRG.76258.133"; exon_number "40";
chr17	StringTie	transcript	29071127	29131425	1000	-	.	gene_id "MSTRG.76258"; transcript_id "MSTRG.76258.134";
chr17	StringTie	exon	29071127	29074914	1000	-	.	gene_id "MSTRG.76258"; transcript_id "MSTRG.76258.134"; exon_number "1";
chr17	StringTie	exon	29082316	29082438	1000	-	.	gene_id "MSTRG.76258"; transcript_id "MSTRG.76258.134"; exon_number "2";
chr17	StringTie	exon	29085604	29085648	1000	-	.	gene_id "MSTRG.76258"; transcript_id "MSTRG.76258.134"; exon_number "3";
chr17	StringTie	exon	29086438	29086577	1000	-	.	gene_id "MSTRG.76258"; transcript_id "MSTRG.76258.134"; exon_number "4";
chr17	StringTie	exon	29086936	29087121	1000	-	.	gene_id "MSTRG.76258"; transcript_id "MSTRG.76258.134"; exon_number "5";
chr17	StringTie	exon	29089961	29090098	1000	-	.	gene_id "MSTRG.76258"; transcript_id "MSTRG.76258.134"; exon_number "6";
chr17	StringTie	exon	29090532	29090615	1000	-	.	gene_id "MSTRG.76258"; transcript_id "MSTRG.76258.134"; exon_number "7";
chr17	StringTie	exon	29090810	29090926	1000	-	.	gene_id "MSTRG.76258"; transcript_id "MSTRG.76258.134"; exon_number "8";
chr17	StringTie	exon	29092343	29092456	1000	-	.	gene_id "MSTRG.76258"; transcript_id "MSTRG.76258.134"; exon_number "9";
chr17	StringTie	exon	29092855	29093001	1000	-	.	gene_id "MSTRG.76258"; transcript_id "MSTRG.76258.134"; exon_number "10";
chr17	StringTie	exon	29093323	29093427	1000	-	.	gene_id "MSTRG.76258"; transcript_id "MSTRG.76258.134"; exon_number "11";
chr17	StringTie	exon	29093980	29094090	1000	-	.	gene_id "MSTRG.76258"; transcript_id "MSTRG.76258.134"; exon_number "12";
chr17	StringTie	exon	29094650	29094850	1000	-	.	gene_id "MSTRG.76258"; transcript_id "MSTRG.76258.134"; exon_number "13";
chr17	StringTie	exon	29094936	29095059	1000	-	.	gene_id "MSTRG.76258"; transcript_id "MSTRG.76258.134"; exon_number "14";
chr17	StringTie	exon	29096761	29096915	1000	-	.	gene_id "MSTRG.76258"; transcript_id "MSTRG.76258.134"; exon_number "15";
chr17	StringTie	exon	29097223	29097350	1000	-	.	gene_id "MSTRG.76258"; transcript_id "MSTRG.76258.134"; exon_number "16";
chr17	StringTie	exon	29097788	29097899	1000	-	.	gene_id "MSTRG.76258"; transcript_id "MSTRG.76258.134"; exon_number "17";
chr17	StringTie	exon	29098105	29098224	1000	-	.	gene_id "MSTRG.76258"; transcript_id "MSTRG.76258.134"; exon_number "18";
chr17	StringTie	exon	29098356	29098445	1000	-	.	gene_id "MSTRG.76258"; transcript_id "MSTRG.76258.134"; exon_number "19";
chr17	StringTie	exon	29098826	29098969	1000	-	.	gene_id "MSTRG.76258"; transcript_id "MSTRG.76258.134"; exon_number "20";
chr17	StringTie	exon	29099634	29099762	1000	-	.	gene_id "MSTRG.76258"; transcript_id "MSTRG.76258.134"; exon_number "21";
chr17	StringTie	exon	29103599	29103664	1000	-	.	gene_id "MSTRG.76258"; transcript_id "MSTRG.76258.134"; exon_number "22";
chr17	StringTie	exon	29107080	29107189	1000	-	.	gene_id "MSTRG.76258"; transcript_id "MSTRG.76258.134"; exon_number "23";
chr17	StringTie	exon	29109858	29110101	1000	-	.	gene_id "MSTRG.76258"; transcript_id "MSTRG.76258.134"; exon_number "24";
chr17	StringTie	exon	29110436	29110622	1000	-	.	gene_id "MSTRG.76258"; transcript_id "MSTRG.76258.134"; exon_number "25";
chr17	StringTie	exon	29111424	29111583	1000	-	.	gene_id "MSTRG.76258"; transcript_id "MSTRG.76258.134"; exon_number "26";
chr17	StringTie	exon	29111722	29111863	1000	-	.	gene_id "MSTRG.76258"; transcript_id "MSTRG.76258.134"; exon_number "27";
chr17	StringTie	exon	29114011	29114097	1000	-	.	gene_id "MSTRG.76258"; transcript_id "MSTRG.76258.134"; exon_number "28";
chr17	StringTie	exon	29114907	29115099	1000	-	.	gene_id "MSTRG.76258"; transcript_id "MSTRG.76258.134"; exon_number "29";
chr17	StringTie	exon	29115351	29115441	1000	-	.	gene_id "MSTRG.76258"; transcript_id "MSTRG.76258.134"; exon_number "30";
chr17	StringTie	exon	29115664	29115840	1000	-	.	gene_id "MSTRG.76258"; transcript_id "MSTRG.76258.134"; exon_number "31";
chr17	StringTie	exon	29116444	29116455	1000	-	.	gene_id "MSTRG.76258"; transcript_id "MSTRG.76258.134"; exon_number "32";
chr17	StringTie	exon	29117690	29117710	1000	-	.	gene_id "MSTRG.76258"; transcript_id "MSTRG.76258.134"; exon_number "33";
chr17	StringTie	exon	29118045	29118189	1000	-	.	gene_id "MSTRG.76258"; transcript_id "MSTRG.76258.134"; exon_number "34";
chr17	StringTie	exon	29118377	29118440	1000	-	.	gene_id "MSTRG.76258"; transcript_id "MSTRG.76258.134"; exon_number "35";
chr17	StringTie	exon	29119335	29119435	1000	-	.	gene_id "MSTRG.76258"; transcript_id "MSTRG.76258.134"; exon_number "36";
chr17	StringTie	exon	29120616	29120758	1000	-	.	gene_id "MSTRG.76258"; transcript_id "MSTRG.76258.134"; exon_number "37";
chr17	StringTie	exon	29120998	29121211	1000	-	.	gene_id "MSTRG.76258"; transcript_id "MSTRG.76258.134"; exon_number "38";
chr17	StringTie	exon	29121547	29121723	1000	-	.	gene_id "MSTRG.76258"; transcript_id "MSTRG.76258.134"; exon_number "39";
chr17	StringTie	exon	29121851	29121957	1000	-	.	gene_id "MSTRG.76258"; transcript_id "MSTRG.76258.134"; exon_number "40";
chr17	StringTie	exon	29122166	29122253	1000	-	.	gene_id "MSTRG.76258"; transcript_id "MSTRG.76258.134"; exon_number "41";
chr17	StringTie	exon	29124653	29124688	1000	-	.	gene_id "MSTRG.76258"; transcript_id "MSTRG.76258.134"; exon_number "42";
chr17	StringTie	exon	29125893	29125967	1000	-	.	gene_id "MSTRG.76258"; transcript_id "MSTRG.76258.134"; exon_number "43";
chr17	StringTie	exon	29127852	29130292	1000	-	.	gene_id "MSTRG.76258"; transcript_id "MSTRG.76258.134"; exon_number "44";
chr17	StringTie	exon	29131383	29131425	1000	-	.	gene_id "MSTRG.76258"; transcript_id "MSTRG.76258.134"; exon_number "45";
chr17	StringTie	transcript	29071128	29180442	1000	-	.	gene_id "MSTRG.76258"; transcript_id "MSTRG.76258.135";
chr17	StringTie	exon	29071128	29074914	1000	-	.	gene_id "MSTRG.76258"; transcript_id "MSTRG.76258.135"; exon_number "1";
chr17	StringTie	exon	29079727	29081000	1000	-	.	gene_id "MSTRG.76258"; transcript_id "MSTRG.76258.135"; exon_number "2";
chr17	StringTie	exon	29082316	29082438	1000	-	.	gene_id "MSTRG.76258"; transcript_id "MSTRG.76258.135"; exon_number "3";
chr17	StringTie	exon	29085604	29085648	1000	-	.	gene_id "MSTRG.76258"; transcript_id "MSTRG.76258.135"; exon_number "4";
chr17	StringTie	exon	29086438	29086577	1000	-	.	gene_id "MSTRG.76258"; transcript_id "MSTRG.76258.135"; exon_number "5";
chr17	StringTie	exon	29086936	29087121	1000	-	.	gene_id "MSTRG.76258"; transcript_id "MSTRG.76258.135"; exon_number "6";
chr17	StringTie	exon	29089961	29090098	1000	-	.	gene_id "MSTRG.76258"; transcript_id "MSTRG.76258.135"; exon_number "7";
chr17	StringTie	exon	29090532	29090615	1000	-	.	gene_id "MSTRG.76258"; transcript_id "MSTRG.76258.135"; exon_number "8";
chr17	StringTie	exon	29090810	29090926	1000	-	.	gene_id "MSTRG.76258"; transcript_id "MSTRG.76258.135"; exon_number "9";
chr17	StringTie	exon	29092343	29092456	1000	-	.	gene_id "MSTRG.76258"; transcript_id "MSTRG.76258.135"; exon_number "10";
chr17	StringTie	exon	29092855	29093001	1000	-	.	gene_id "MSTRG.76258"; transcript_id "MSTRG.76258.135"; exon_number "11";
chr17	StringTie	exon	29093323	29093427	1000	-	.	gene_id "MSTRG.76258"; transcript_id "MSTRG.76258.135"; exon_number "12";
chr17	StringTie	exon	29093980	29094090	1000	-	.	gene_id "MSTRG.76258"; transcript_id "MSTRG.76258.135"; exon_number "13";
chr17	StringTie	exon	29094650	29094850	1000	-	.	gene_id "MSTRG.76258"; transcript_id "MSTRG.76258.135"; exon_number "14";
chr17	StringTie	exon	29094936	29095059	1000	-	.	gene_id "MSTRG.76258"; transcript_id "MSTRG.76258.135"; exon_number "15";
chr17	StringTie	exon	29096761	29096915	1000	-	.	gene_id "MSTRG.76258"; transcript_id "MSTRG.76258.135"; exon_number "16";
chr17	StringTie	exon	29097223	29097350	1000	-	.	gene_id "MSTRG.76258"; transcript_id "MSTRG.76258.135"; exon_number "17";
chr17	StringTie	exon	29097788	29097899	1000	-	.	gene_id "MSTRG.76258"; transcript_id "MSTRG.76258.135"; exon_number "18";
chr17	StringTie	exon	29098105	29098224	1000	-	.	gene_id "MSTRG.76258"; transcript_id "MSTRG.76258.135"; exon_number "19";
chr17	StringTie	exon	29098356	29098445	1000	-	.	gene_id "MSTRG.76258"; transcript_id "MSTRG.76258.135"; exon_number "20";
chr17	StringTie	exon	29098826	29098969	1000	-	.	gene_id "MSTRG.76258"; transcript_id "MSTRG.76258.135"; exon_number "21";
chr17	StringTie	exon	29099634	29099762	1000	-	.	gene_id "MSTRG.76258"; transcript_id "MSTRG.76258.135"; exon_number "22";
chr17	StringTie	exon	29103599	29103664	1000	-	.	gene_id "MSTRG.76258"; transcript_id "MSTRG.76258.135"; exon_number "23";
chr17	StringTie	exon	29107080	29107189	1000	-	.	gene_id "MSTRG.76258"; transcript_id "MSTRG.76258.135"; exon_number "24";
chr17	StringTie	exon	29109858	29110101	1000	-	.	gene_id "MSTRG.76258"; transcript_id "MSTRG.76258.135"; exon_number "25";
chr17	StringTie	exon	29110436	29110622	1000	-	.	gene_id "MSTRG.76258"; transcript_id "MSTRG.76258.135"; exon_number "26";
chr17	StringTie	exon	29111424	29111583	1000	-	.	gene_id "MSTRG.76258"; transcript_id "MSTRG.76258.135"; exon_number "27";
chr17	StringTie	exon	29111722	29111863	1000	-	.	gene_id "MSTRG.76258"; transcript_id "MSTRG.76258.135"; exon_number "28";
chr17	StringTie	exon	29114011	29114097	1000	-	.	gene_id "MSTRG.76258"; transcript_id "MSTRG.76258.135"; exon_number "29";
chr17	StringTie	exon	29114907	29115099	1000	-	.	gene_id "MSTRG.76258"; transcript_id "MSTRG.76258.135"; exon_number "30";
chr17	StringTie	exon	29115351	29115441	1000	-	.	gene_id "MSTRG.76258"; transcript_id "MSTRG.76258.135"; exon_number "31";
chr17	StringTie	exon	29115664	29115840	1000	-	.	gene_id "MSTRG.76258"; transcript_id "MSTRG.76258.135"; exon_number "32";
chr17	StringTie	exon	29116444	29116455	1000	-	.	gene_id "MSTRG.76258"; transcript_id "MSTRG.76258.135"; exon_number "33";
chr17	StringTie	exon	29118045	29118189	1000	-	.	gene_id "MSTRG.76258"; transcript_id "MSTRG.76258.135"; exon_number "34";
chr17	StringTie	exon	29118377	29118440	1000	-	.	gene_id "MSTRG.76258"; transcript_id "MSTRG.76258.135"; exon_number "35";
chr17	StringTie	exon	29119335	29119435	1000	-	.	gene_id "MSTRG.76258"; transcript_id "MSTRG.76258.135"; exon_number "36";
chr17	StringTie	exon	29120616	29120758	1000	-	.	gene_id "MSTRG.76258"; transcript_id "MSTRG.76258.135"; exon_number "37";
chr17	StringTie	exon	29120998	29121211	1000	-	.	gene_id "MSTRG.76258"; transcript_id "MSTRG.76258.135"; exon_number "38";
chr17	StringTie	exon	29121547	29121723	1000	-	.	gene_id "MSTRG.76258"; transcript_id "MSTRG.76258.135"; exon_number "39";
chr17	StringTie	exon	29121851	29121957	1000	-	.	gene_id "MSTRG.76258"; transcript_id "MSTRG.76258.135"; exon_number "40";
chr17	StringTie	exon	29122166	29122253	1000	-	.	gene_id "MSTRG.76258"; transcript_id "MSTRG.76258.135"; exon_number "41";
chr17	StringTie	exon	29125893	29125967	1000	-	.	gene_id "MSTRG.76258"; transcript_id "MSTRG.76258.135"; exon_number "42";
chr17	StringTie	exon	29127852	29128544	1000	-	.	gene_id "MSTRG.76258"; transcript_id "MSTRG.76258.135"; exon_number "43";
chr17	StringTie	exon	29131383	29133858	1000	-	.	gene_id "MSTRG.76258"; transcript_id "MSTRG.76258.135"; exon_number "44";
chr17	StringTie	exon	29137016	29137084	1000	-	.	gene_id "MSTRG.76258"; transcript_id "MSTRG.76258.135"; exon_number "45";
chr17	StringTie	exon	29165942	29167021	1000	-	.	gene_id "MSTRG.76258"; transcript_id "MSTRG.76258.135"; exon_number "46";
chr17	StringTie	exon	29180313	29180442	1000	-	.	gene_id "MSTRG.76258"; transcript_id "MSTRG.76258.135"; exon_number "47";
chr17	StringTie	transcript	29071128	29140418	1000	-	.	gene_id "MSTRG.76258"; transcript_id "MSTRG.76258.136";
chr17	StringTie	exon	29071128	29074914	1000	-	.	gene_id "MSTRG.76258"; transcript_id "MSTRG.76258.136"; exon_number "1";
chr17	StringTie	exon	29082316	29082438	1000	-	.	gene_id "MSTRG.76258"; transcript_id "MSTRG.76258.136"; exon_number "2";
chr17	StringTie	exon	29085604	29085648	1000	-	.	gene_id "MSTRG.76258"; transcript_id "MSTRG.76258.136"; exon_number "3";
chr17	StringTie	exon	29086438	29086577	1000	-	.	gene_id "MSTRG.76258"; transcript_id "MSTRG.76258.136"; exon_number "4";
chr17	StringTie	exon	29086936	29087121	1000	-	.	gene_id "MSTRG.76258"; transcript_id "MSTRG.76258.136"; exon_number "5";
chr17	StringTie	exon	29089961	29090098	1000	-	.	gene_id "MSTRG.76258"; transcript_id "MSTRG.76258.136"; exon_number "6";
chr17	StringTie	exon	29090532	29090615	1000	-	.	gene_id "MSTRG.76258"; transcript_id "MSTRG.76258.136"; exon_number "7";
chr17	StringTie	exon	29090810	29090926	1000	-	.	gene_id "MSTRG.76258"; transcript_id "MSTRG.76258.136"; exon_number "8";
chr17	StringTie	exon	29092343	29092456	1000	-	.	gene_id "MSTRG.76258"; transcript_id "MSTRG.76258.136"; exon_number "9";
chr17	StringTie	exon	29092855	29093001	1000	-	.	gene_id "MSTRG.76258"; transcript_id "MSTRG.76258.136"; exon_number "10";
chr17	StringTie	exon	29093323	29093427	1000	-	.	gene_id "MSTRG.76258"; transcript_id "MSTRG.76258.136"; exon_number "11";
chr17	StringTie	exon	29093980	29094090	1000	-	.	gene_id "MSTRG.76258"; transcript_id "MSTRG.76258.136"; exon_number "12";
chr17	StringTie	exon	29094650	29094850	1000	-	.	gene_id "MSTRG.76258"; transcript_id "MSTRG.76258.136"; exon_number "13";
chr17	StringTie	exon	29094936	29095059	1000	-	.	gene_id "MSTRG.76258"; transcript_id "MSTRG.76258.136"; exon_number "14";
chr17	StringTie	exon	29096761	29096915	1000	-	.	gene_id "MSTRG.76258"; transcript_id "MSTRG.76258.136"; exon_number "15";
chr17	StringTie	exon	29097223	29097350	1000	-	.	gene_id "MSTRG.76258"; transcript_id "MSTRG.76258.136"; exon_number "16";
chr17	StringTie	exon	29097788	29097899	1000	-	.	gene_id "MSTRG.76258"; transcript_id "MSTRG.76258.136"; exon_number "17";
chr17	StringTie	exon	29098105	29098224	1000	-	.	gene_id "MSTRG.76258"; transcript_id "MSTRG.76258.136"; exon_number "18";
chr17	StringTie	exon	29098356	29098445	1000	-	.	gene_id "MSTRG.76258"; transcript_id "MSTRG.76258.136"; exon_number "19";
chr17	StringTie	exon	29098826	29098969	1000	-	.	gene_id "MSTRG.76258"; transcript_id "MSTRG.76258.136"; exon_number "20";
chr17	StringTie	exon	29099634	29099762	1000	-	.	gene_id "MSTRG.76258"; transcript_id "MSTRG.76258.136"; exon_number "21";
chr17	StringTie	exon	29103599	29103664	1000	-	.	gene_id "MSTRG.76258"; transcript_id "MSTRG.76258.136"; exon_number "22";
chr17	StringTie	exon	29107080	29107189	1000	-	.	gene_id "MSTRG.76258"; transcript_id "MSTRG.76258.136"; exon_number "23";
chr17	StringTie	exon	29109858	29110101	1000	-	.	gene_id "MSTRG.76258"; transcript_id "MSTRG.76258.136"; exon_number "24";
chr17	StringTie	exon	29110436	29110622	1000	-	.	gene_id "MSTRG.76258"; transcript_id "MSTRG.76258.136"; exon_number "25";
chr17	StringTie	exon	29111424	29111583	1000	-	.	gene_id "MSTRG.76258"; transcript_id "MSTRG.76258.136"; exon_number "26";
chr17	StringTie	exon	29111722	29111863	1000	-	.	gene_id "MSTRG.76258"; transcript_id "MSTRG.76258.136"; exon_number "27";
chr17	StringTie	exon	29114011	29114097	1000	-	.	gene_id "MSTRG.76258"; transcript_id "MSTRG.76258.136"; exon_number "28";
chr17	StringTie	exon	29114907	29115099	1000	-	.	gene_id "MSTRG.76258"; transcript_id "MSTRG.76258.136"; exon_number "29";
chr17	StringTie	exon	29115351	29115441	1000	-	.	gene_id "MSTRG.76258"; transcript_id "MSTRG.76258.136"; exon_number "30";
chr17	StringTie	exon	29115664	29115840	1000	-	.	gene_id "MSTRG.76258"; transcript_id "MSTRG.76258.136"; exon_number "31";
chr17	StringTie	exon	29116444	29116455	1000	-	.	gene_id "MSTRG.76258"; transcript_id "MSTRG.76258.136"; exon_number "32";
chr17	StringTie	exon	29117690	29117710	1000	-	.	gene_id "MSTRG.76258"; transcript_id "MSTRG.76258.136"; exon_number "33";
chr17	StringTie	exon	29118045	29118189	1000	-	.	gene_id "MSTRG.76258"; transcript_id "MSTRG.76258.136"; exon_number "34";
chr17	StringTie	exon	29118377	29118435	1000	-	.	gene_id "MSTRG.76258"; transcript_id "MSTRG.76258.136"; exon_number "35";
chr17	StringTie	exon	29119335	29119435	1000	-	.	gene_id "MSTRG.76258"; transcript_id "MSTRG.76258.136"; exon_number "36";
chr17	StringTie	exon	29120616	29120758	1000	-	.	gene_id "MSTRG.76258"; transcript_id "MSTRG.76258.136"; exon_number "37";
chr17	StringTie	exon	29120998	29121211	1000	-	.	gene_id "MSTRG.76258"; transcript_id "MSTRG.76258.136"; exon_number "38";
chr17	StringTie	exon	29121547	29121723	1000	-	.	gene_id "MSTRG.76258"; transcript_id "MSTRG.76258.136"; exon_number "39";
chr17	StringTie	exon	29121851	29121957	1000	-	.	gene_id "MSTRG.76258"; transcript_id "MSTRG.76258.136"; exon_number "40";
chr17	StringTie	exon	29122166	29122253	1000	-	.	gene_id "MSTRG.76258"; transcript_id "MSTRG.76258.136"; exon_number "41";
chr17	StringTie	exon	29125893	29125967	1000	-	.	gene_id "MSTRG.76258"; transcript_id "MSTRG.76258.136"; exon_number "42";
chr17	StringTie	exon	29127852	29128175	1000	-	.	gene_id "MSTRG.76258"; transcript_id "MSTRG.76258.136"; exon_number "43";
chr17	StringTie	exon	29128338	29128544	1000	-	.	gene_id "MSTRG.76258"; transcript_id "MSTRG.76258.136"; exon_number "44";
chr17	StringTie	exon	29131383	29131442	1000	-	.	gene_id "MSTRG.76258"; transcript_id "MSTRG.76258.136"; exon_number "45";
chr17	StringTie	exon	29140340	29140418	1000	-	.	gene_id "MSTRG.76258"; transcript_id "MSTRG.76258.136"; exon_number "46";
chr17	StringTie	transcript	29071128	29124748	1000	-	.	gene_id "MSTRG.76258"; transcript_id "MSTRG.76258.137";
chr17	StringTie	exon	29071128	29074914	1000	-	.	gene_id "MSTRG.76258"; transcript_id "MSTRG.76258.137"; exon_number "1";
chr17	StringTie	exon	29082316	29082438	1000	-	.	gene_id "MSTRG.76258"; transcript_id "MSTRG.76258.137"; exon_number "2";
chr17	StringTie	exon	29086438	29086577	1000	-	.	gene_id "MSTRG.76258"; transcript_id "MSTRG.76258.137"; exon_number "3";
chr17	StringTie	exon	29086936	29087121	1000	-	.	gene_id "MSTRG.76258"; transcript_id "MSTRG.76258.137"; exon_number "4";
chr17	StringTie	exon	29089961	29090098	1000	-	.	gene_id "MSTRG.76258"; transcript_id "MSTRG.76258.137"; exon_number "5";
chr17	StringTie	exon	29090532	29090615	1000	-	.	gene_id "MSTRG.76258"; transcript_id "MSTRG.76258.137"; exon_number "6";
chr17	StringTie	exon	29090810	29090926	1000	-	.	gene_id "MSTRG.76258"; transcript_id "MSTRG.76258.137"; exon_number "7";
chr17	StringTie	exon	29092343	29092456	1000	-	.	gene_id "MSTRG.76258"; transcript_id "MSTRG.76258.137"; exon_number "8";
chr17	StringTie	exon	29092855	29093001	1000	-	.	gene_id "MSTRG.76258"; transcript_id "MSTRG.76258.137"; exon_number "9";
chr17	StringTie	exon	29093323	29093427	1000	-	.	gene_id "MSTRG.76258"; transcript_id "MSTRG.76258.137"; exon_number "10";
chr17	StringTie	exon	29093980	29094090	1000	-	.	gene_id "MSTRG.76258"; transcript_id "MSTRG.76258.137"; exon_number "11";
chr17	StringTie	exon	29094650	29094850	1000	-	.	gene_id "MSTRG.76258"; transcript_id "MSTRG.76258.137"; exon_number "12";
chr17	StringTie	exon	29094936	29095059	1000	-	.	gene_id "MSTRG.76258"; transcript_id "MSTRG.76258.137"; exon_number "13";
chr17	StringTie	exon	29096761	29097350	1000	-	.	gene_id "MSTRG.76258"; transcript_id "MSTRG.76258.137"; exon_number "14";
chr17	StringTie	exon	29097788	29097899	1000	-	.	gene_id "MSTRG.76258"; transcript_id "MSTRG.76258.137"; exon_number "15";
chr17	StringTie	exon	29098105	29098224	1000	-	.	gene_id "MSTRG.76258"; transcript_id "MSTRG.76258.137"; exon_number "16";
chr17	StringTie	exon	29098356	29098445	1000	-	.	gene_id "MSTRG.76258"; transcript_id "MSTRG.76258.137"; exon_number "17";
chr17	StringTie	exon	29098826	29098969	1000	-	.	gene_id "MSTRG.76258"; transcript_id "MSTRG.76258.137"; exon_number "18";
chr17	StringTie	exon	29099634	29099762	1000	-	.	gene_id "MSTRG.76258"; transcript_id "MSTRG.76258.137"; exon_number "19";
chr17	StringTie	exon	29103599	29103664	1000	-	.	gene_id "MSTRG.76258"; transcript_id "MSTRG.76258.137"; exon_number "20";
chr17	StringTie	exon	29107080	29107189	1000	-	.	gene_id "MSTRG.76258"; transcript_id "MSTRG.76258.137"; exon_number "21";
chr17	StringTie	exon	29109858	29110101	1000	-	.	gene_id "MSTRG.76258"; transcript_id "MSTRG.76258.137"; exon_number "22";
chr17	StringTie	exon	29110436	29110622	1000	-	.	gene_id "MSTRG.76258"; transcript_id "MSTRG.76258.137"; exon_number "23";
chr17	StringTie	exon	29111424	29111583	1000	-	.	gene_id "MSTRG.76258"; transcript_id "MSTRG.76258.137"; exon_number "24";
chr17	StringTie	exon	29111722	29111863	1000	-	.	gene_id "MSTRG.76258"; transcript_id "MSTRG.76258.137"; exon_number "25";
chr17	StringTie	exon	29114011	29114097	1000	-	.	gene_id "MSTRG.76258"; transcript_id "MSTRG.76258.137"; exon_number "26";
chr17	StringTie	exon	29114907	29115099	1000	-	.	gene_id "MSTRG.76258"; transcript_id "MSTRG.76258.137"; exon_number "27";
chr17	StringTie	exon	29115351	29115441	1000	-	.	gene_id "MSTRG.76258"; transcript_id "MSTRG.76258.137"; exon_number "28";
chr17	StringTie	exon	29115664	29118189	1000	-	.	gene_id "MSTRG.76258"; transcript_id "MSTRG.76258.137"; exon_number "29";
chr17	StringTie	exon	29118377	29118435	1000	-	.	gene_id "MSTRG.76258"; transcript_id "MSTRG.76258.137"; exon_number "30";
chr17	StringTie	exon	29119335	29119435	1000	-	.	gene_id "MSTRG.76258"; transcript_id "MSTRG.76258.137"; exon_number "31";
chr17	StringTie	exon	29120616	29120758	1000	-	.	gene_id "MSTRG.76258"; transcript_id "MSTRG.76258.137"; exon_number "32";
chr17	StringTie	exon	29120998	29121211	1000	-	.	gene_id "MSTRG.76258"; transcript_id "MSTRG.76258.137"; exon_number "33";
chr17	StringTie	exon	29121611	29121723	1000	-	.	gene_id "MSTRG.76258"; transcript_id "MSTRG.76258.137"; exon_number "34";
chr17	StringTie	exon	29121851	29121957	1000	-	.	gene_id "MSTRG.76258"; transcript_id "MSTRG.76258.137"; exon_number "35";
chr17	StringTie	exon	29122166	29122253	1000	-	.	gene_id "MSTRG.76258"; transcript_id "MSTRG.76258.137"; exon_number "36";
chr17	StringTie	exon	29124653	29124748	1000	-	.	gene_id "MSTRG.76258"; transcript_id "MSTRG.76258.137"; exon_number "37";
chr17	StringTie	transcript	29071128	29140404	1000	-	.	gene_id "MSTRG.76258"; transcript_id "MSTRG.76258.138";
chr17	StringTie	exon	29071128	29074914	1000	-	.	gene_id "MSTRG.76258"; transcript_id "MSTRG.76258.138"; exon_number "1";
chr17	StringTie	exon	29082316	29082438	1000	-	.	gene_id "MSTRG.76258"; transcript_id "MSTRG.76258.138"; exon_number "2";
chr17	StringTie	exon	29086438	29086577	1000	-	.	gene_id "MSTRG.76258"; transcript_id "MSTRG.76258.138"; exon_number "3";
chr17	StringTie	exon	29086936	29087121	1000	-	.	gene_id "MSTRG.76258"; transcript_id "MSTRG.76258.138"; exon_number "4";
chr17	StringTie	exon	29089961	29090098	1000	-	.	gene_id "MSTRG.76258"; transcript_id "MSTRG.76258.138"; exon_number "5";
chr17	StringTie	exon	29090532	29090615	1000	-	.	gene_id "MSTRG.76258"; transcript_id "MSTRG.76258.138"; exon_number "6";
chr17	StringTie	exon	29090810	29090926	1000	-	.	gene_id "MSTRG.76258"; transcript_id "MSTRG.76258.138"; exon_number "7";
chr17	StringTie	exon	29092343	29092456	1000	-	.	gene_id "MSTRG.76258"; transcript_id "MSTRG.76258.138"; exon_number "8";
chr17	StringTie	exon	29092855	29093001	1000	-	.	gene_id "MSTRG.76258"; transcript_id "MSTRG.76258.138"; exon_number "9";
chr17	StringTie	exon	29093323	29093427	1000	-	.	gene_id "MSTRG.76258"; transcript_id "MSTRG.76258.138"; exon_number "10";
chr17	StringTie	exon	29093980	29094090	1000	-	.	gene_id "MSTRG.76258"; transcript_id "MSTRG.76258.138"; exon_number "11";
chr17	StringTie	exon	29094650	29094850	1000	-	.	gene_id "MSTRG.76258"; transcript_id "MSTRG.76258.138"; exon_number "12";
chr17	StringTie	exon	29094936	29095059	1000	-	.	gene_id "MSTRG.76258"; transcript_id "MSTRG.76258.138"; exon_number "13";
chr17	StringTie	exon	29096761	29096915	1000	-	.	gene_id "MSTRG.76258"; transcript_id "MSTRG.76258.138"; exon_number "14";
chr17	StringTie	exon	29097223	29097350	1000	-	.	gene_id "MSTRG.76258"; transcript_id "MSTRG.76258.138"; exon_number "15";
chr17	StringTie	exon	29097788	29097899	1000	-	.	gene_id "MSTRG.76258"; transcript_id "MSTRG.76258.138"; exon_number "16";
chr17	StringTie	exon	29098105	29098224	1000	-	.	gene_id "MSTRG.76258"; transcript_id "MSTRG.76258.138"; exon_number "17";
chr17	StringTie	exon	29098356	29098445	1000	-	.	gene_id "MSTRG.76258"; transcript_id "MSTRG.76258.138"; exon_number "18";
chr17	StringTie	exon	29098826	29098969	1000	-	.	gene_id "MSTRG.76258"; transcript_id "MSTRG.76258.138"; exon_number "19";
chr17	StringTie	exon	29099634	29099762	1000	-	.	gene_id "MSTRG.76258"; transcript_id "MSTRG.76258.138"; exon_number "20";
chr17	StringTie	exon	29103599	29103664	1000	-	.	gene_id "MSTRG.76258"; transcript_id "MSTRG.76258.138"; exon_number "21";
chr17	StringTie	exon	29107080	29107189	1000	-	.	gene_id "MSTRG.76258"; transcript_id "MSTRG.76258.138"; exon_number "22";
chr17	StringTie	exon	29109858	29110101	1000	-	.	gene_id "MSTRG.76258"; transcript_id "MSTRG.76258.138"; exon_number "23";
chr17	StringTie	exon	29110436	29110622	1000	-	.	gene_id "MSTRG.76258"; transcript_id "MSTRG.76258.138"; exon_number "24";
chr17	StringTie	exon	29111424	29111583	1000	-	.	gene_id "MSTRG.76258"; transcript_id "MSTRG.76258.138"; exon_number "25";
chr17	StringTie	exon	29111722	29111863	1000	-	.	gene_id "MSTRG.76258"; transcript_id "MSTRG.76258.138"; exon_number "26";
chr17	StringTie	exon	29114011	29114097	1000	-	.	gene_id "MSTRG.76258"; transcript_id "MSTRG.76258.138"; exon_number "27";
chr17	StringTie	exon	29114907	29115099	1000	-	.	gene_id "MSTRG.76258"; transcript_id "MSTRG.76258.138"; exon_number "28";
chr17	StringTie	exon	29115351	29115441	1000	-	.	gene_id "MSTRG.76258"; transcript_id "MSTRG.76258.138"; exon_number "29";
chr17	StringTie	exon	29115664	29115840	1000	-	.	gene_id "MSTRG.76258"; transcript_id "MSTRG.76258.138"; exon_number "30";
chr17	StringTie	exon	29116444	29116455	1000	-	.	gene_id "MSTRG.76258"; transcript_id "MSTRG.76258.138"; exon_number "31";
chr17	StringTie	exon	29117690	29117710	1000	-	.	gene_id "MSTRG.76258"; transcript_id "MSTRG.76258.138"; exon_number "32";
chr17	StringTie	exon	29118045	29118189	1000	-	.	gene_id "MSTRG.76258"; transcript_id "MSTRG.76258.138"; exon_number "33";
chr17	StringTie	exon	29118377	29118440	1000	-	.	gene_id "MSTRG.76258"; transcript_id "MSTRG.76258.138"; exon_number "34";
chr17	StringTie	exon	29119335	29119435	1000	-	.	gene_id "MSTRG.76258"; transcript_id "MSTRG.76258.138"; exon_number "35";
chr17	StringTie	exon	29120616	29120758	1000	-	.	gene_id "MSTRG.76258"; transcript_id "MSTRG.76258.138"; exon_number "36";
chr17	StringTie	exon	29120998	29121211	1000	-	.	gene_id "MSTRG.76258"; transcript_id "MSTRG.76258.138"; exon_number "37";
chr17	StringTie	exon	29121547	29121723	1000	-	.	gene_id "MSTRG.76258"; transcript_id "MSTRG.76258.138"; exon_number "38";
chr17	StringTie	exon	29121851	29121957	1000	-	.	gene_id "MSTRG.76258"; transcript_id "MSTRG.76258.138"; exon_number "39";
chr17	StringTie	exon	29122166	29122253	1000	-	.	gene_id "MSTRG.76258"; transcript_id "MSTRG.76258.138"; exon_number "40";
chr17	StringTie	exon	29131383	29133939	1000	-	.	gene_id "MSTRG.76258"; transcript_id "MSTRG.76258.138"; exon_number "41";
chr17	StringTie	exon	29137016	29137084	1000	-	.	gene_id "MSTRG.76258"; transcript_id "MSTRG.76258.138"; exon_number "42";
chr17	StringTie	exon	29140340	29140404	1000	-	.	gene_id "MSTRG.76258"; transcript_id "MSTRG.76258.138"; exon_number "43";
chr17	StringTie	transcript	29071128	29140379	1000	-	.	gene_id "MSTRG.76258"; transcript_id "MSTRG.76258.139";
chr17	StringTie	exon	29071128	29074914	1000	-	.	gene_id "MSTRG.76258"; transcript_id "MSTRG.76258.139"; exon_number "1";
```
