## Additional File 7 - TCGA transcript assembly for "Widespread 3’ UTR splicing regulates expression of oncogene transcripts in sequence-dependent and independent manners": all_tissues_agg-agg-agg.gtf (part 1848 of 2216)

```
chr17	StringTie	exon	29082316	29082438	1000	-	.	gene_id "MSTRG.76258"; transcript_id "MSTRG.76258.139"; exon_number "2";
chr17	StringTie	exon	29085604	29085648	1000	-	.	gene_id "MSTRG.76258"; transcript_id "MSTRG.76258.139"; exon_number "3";
chr17	StringTie	exon	29086438	29086577	1000	-	.	gene_id "MSTRG.76258"; transcript_id "MSTRG.76258.139"; exon_number "4";
chr17	StringTie	exon	29086936	29087121	1000	-	.	gene_id "MSTRG.76258"; transcript_id "MSTRG.76258.139"; exon_number "5";
chr17	StringTie	exon	29089961	29090098	1000	-	.	gene_id "MSTRG.76258"; transcript_id "MSTRG.76258.139"; exon_number "6";
chr17	StringTie	exon	29090532	29090615	1000	-	.	gene_id "MSTRG.76258"; transcript_id "MSTRG.76258.139"; exon_number "7";
chr17	StringTie	exon	29090810	29090926	1000	-	.	gene_id "MSTRG.76258"; transcript_id "MSTRG.76258.139"; exon_number "8";
chr17	StringTie	exon	29092343	29092456	1000	-	.	gene_id "MSTRG.76258"; transcript_id "MSTRG.76258.139"; exon_number "9";
chr17	StringTie	exon	29092855	29093001	1000	-	.	gene_id "MSTRG.76258"; transcript_id "MSTRG.76258.139"; exon_number "10";
chr17	StringTie	exon	29093323	29093427	1000	-	.	gene_id "MSTRG.76258"; transcript_id "MSTRG.76258.139"; exon_number "11";
chr17	StringTie	exon	29093980	29094090	1000	-	.	gene_id "MSTRG.76258"; transcript_id "MSTRG.76258.139"; exon_number "12";
chr17	StringTie	exon	29094650	29094850	1000	-	.	gene_id "MSTRG.76258"; transcript_id "MSTRG.76258.139"; exon_number "13";
chr17	StringTie	exon	29094936	29095059	1000	-	.	gene_id "MSTRG.76258"; transcript_id "MSTRG.76258.139"; exon_number "14";
chr17	StringTie	exon	29096761	29096915	1000	-	.	gene_id "MSTRG.76258"; transcript_id "MSTRG.76258.139"; exon_number "15";
chr17	StringTie	exon	29097223	29097350	1000	-	.	gene_id "MSTRG.76258"; transcript_id "MSTRG.76258.139"; exon_number "16";
chr17	StringTie	exon	29097788	29097899	1000	-	.	gene_id "MSTRG.76258"; transcript_id "MSTRG.76258.139"; exon_number "17";
chr17	StringTie	exon	29098105	29098224	1000	-	.	gene_id "MSTRG.76258"; transcript_id "MSTRG.76258.139"; exon_number "18";
chr17	StringTie	exon	29098356	29098445	1000	-	.	gene_id "MSTRG.76258"; transcript_id "MSTRG.76258.139"; exon_number "19";
chr17	StringTie	exon	29098826	29098969	1000	-	.	gene_id "MSTRG.76258"; transcript_id "MSTRG.76258.139"; exon_number "20";
chr17	StringTie	exon	29099634	29099762	1000	-	.	gene_id "MSTRG.76258"; transcript_id "MSTRG.76258.139"; exon_number "21";
chr17	StringTie	exon	29103599	29103664	1000	-	.	gene_id "MSTRG.76258"; transcript_id "MSTRG.76258.139"; exon_number "22";
chr17	StringTie	exon	29107080	29107189	1000	-	.	gene_id "MSTRG.76258"; transcript_id "MSTRG.76258.139"; exon_number "23";
chr17	StringTie	exon	29109858	29110101	1000	-	.	gene_id "MSTRG.76258"; transcript_id "MSTRG.76258.139"; exon_number "24";
chr17	StringTie	exon	29110436	29110622	1000	-	.	gene_id "MSTRG.76258"; transcript_id "MSTRG.76258.139"; exon_number "25";
chr17	StringTie	exon	29111424	29111583	1000	-	.	gene_id "MSTRG.76258"; transcript_id "MSTRG.76258.139"; exon_number "26";
chr17	StringTie	exon	29111722	29111863	1000	-	.	gene_id "MSTRG.76258"; transcript_id "MSTRG.76258.139"; exon_number "27";
chr17	StringTie	exon	29114011	29114097	1000	-	.	gene_id "MSTRG.76258"; transcript_id "MSTRG.76258.139"; exon_number "28";
chr17	StringTie	exon	29114907	29115099	1000	-	.	gene_id "MSTRG.76258"; transcript_id "MSTRG.76258.139"; exon_number "29";
chr17	StringTie	exon	29115351	29115441	1000	-	.	gene_id "MSTRG.76258"; transcript_id "MSTRG.76258.139"; exon_number "30";
chr17	StringTie	exon	29115664	29115840	1000	-	.	gene_id "MSTRG.76258"; transcript_id "MSTRG.76258.139"; exon_number "31";
chr17	StringTie	exon	29118045	29118189	1000	-	.	gene_id "MSTRG.76258"; transcript_id "MSTRG.76258.139"; exon_number "32";
chr17	StringTie	exon	29118377	29118440	1000	-	.	gene_id "MSTRG.76258"; transcript_id "MSTRG.76258.139"; exon_number "33";
chr17	StringTie	exon	29119335	29119435	1000	-	.	gene_id "MSTRG.76258"; transcript_id "MSTRG.76258.139"; exon_number "34";
chr17	StringTie	exon	29120616	29120758	1000	-	.	gene_id "MSTRG.76258"; transcript_id "MSTRG.76258.139"; exon_number "35";
chr17	StringTie	exon	29120998	29121211	1000	-	.	gene_id "MSTRG.76258"; transcript_id "MSTRG.76258.139"; exon_number "36";
chr17	StringTie	exon	29121547	29121723	1000	-	.	gene_id "MSTRG.76258"; transcript_id "MSTRG.76258.139"; exon_number "37";
chr17	StringTie	exon	29121851	29121957	1000	-	.	gene_id "MSTRG.76258"; transcript_id "MSTRG.76258.139"; exon_number "38";
chr17	StringTie	exon	29122166	29122253	1000	-	.	gene_id "MSTRG.76258"; transcript_id "MSTRG.76258.139"; exon_number "39";
chr17	StringTie	exon	29124653	29124688	1000	-	.	gene_id "MSTRG.76258"; transcript_id "MSTRG.76258.139"; exon_number "40";
chr17	StringTie	exon	29125893	29125967	1000	-	.	gene_id "MSTRG.76258"; transcript_id "MSTRG.76258.139"; exon_number "41";
chr17	StringTie	exon	29127852	29133924	1000	-	.	gene_id "MSTRG.76258"; transcript_id "MSTRG.76258.139"; exon_number "42";
chr17	StringTie	exon	29137016	29137084	1000	-	.	gene_id "MSTRG.76258"; transcript_id "MSTRG.76258.139"; exon_number "43";
chr17	StringTie	exon	29140340	29140379	1000	-	.	gene_id "MSTRG.76258"; transcript_id "MSTRG.76258.139"; exon_number "44";
chr17	StringTie	transcript	29070316	29180440	1000	-	.	gene_id "MSTRG.76258"; transcript_id "MSTRG.76258.14";
chr17	StringTie	exon	29070316	29074914	1000	-	.	gene_id "MSTRG.76258"; transcript_id "MSTRG.76258.14"; exon_number "1";
chr17	StringTie	exon	29082316	29082438	1000	-	.	gene_id "MSTRG.76258"; transcript_id "MSTRG.76258.14"; exon_number "2";
chr17	StringTie	exon	29086438	29086577	1000	-	.	gene_id "MSTRG.76258"; transcript_id "MSTRG.76258.14"; exon_number "3";
chr17	StringTie	exon	29086936	29087121	1000	-	.	gene_id "MSTRG.76258"; transcript_id "MSTRG.76258.14"; exon_number "4";
chr17	StringTie	exon	29089961	29090098	1000	-	.	gene_id "MSTRG.76258"; transcript_id "MSTRG.76258.14"; exon_number "5";
chr17	StringTie	exon	29090532	29090615	1000	-	.	gene_id "MSTRG.76258"; transcript_id "MSTRG.76258.14"; exon_number "6";
chr17	StringTie	exon	29090810	29090926	1000	-	.	gene_id "MSTRG.76258"; transcript_id "MSTRG.76258.14"; exon_number "7";
chr17	StringTie	exon	29092343	29092456	1000	-	.	gene_id "MSTRG.76258"; transcript_id "MSTRG.76258.14"; exon_number "8";
chr17	StringTie	exon	29092855	29093001	1000	-	.	gene_id "MSTRG.76258"; transcript_id "MSTRG.76258.14"; exon_number "9";
chr17	StringTie	exon	29093323	29093427	1000	-	.	gene_id "MSTRG.76258"; transcript_id "MSTRG.76258.14"; exon_number "10";
chr17	StringTie	exon	29093980	29094090	1000	-	.	gene_id "MSTRG.76258"; transcript_id "MSTRG.76258.14"; exon_number "11";
chr17	StringTie	exon	29094650	29094850	1000	-	.	gene_id "MSTRG.76258"; transcript_id "MSTRG.76258.14"; exon_number "12";
chr17	StringTie	exon	29094936	29095059	1000	-	.	gene_id "MSTRG.76258"; transcript_id "MSTRG.76258.14"; exon_number "13";
chr17	StringTie	exon	29096761	29096915	1000	-	.	gene_id "MSTRG.76258"; transcript_id "MSTRG.76258.14"; exon_number "14";
chr17	StringTie	exon	29097223	29097350	1000	-	.	gene_id "MSTRG.76258"; transcript_id "MSTRG.76258.14"; exon_number "15";
chr17	StringTie	exon	29097788	29097899	1000	-	.	gene_id "MSTRG.76258"; transcript_id "MSTRG.76258.14"; exon_number "16";
chr17	StringTie	exon	29098105	29098224	1000	-	.	gene_id "MSTRG.76258"; transcript_id "MSTRG.76258.14"; exon_number "17";
chr17	StringTie	exon	29098356	29098445	1000	-	.	gene_id "MSTRG.76258"; transcript_id "MSTRG.76258.14"; exon_number "18";
chr17	StringTie	exon	29098826	29098969	1000	-	.	gene_id "MSTRG.76258"; transcript_id "MSTRG.76258.14"; exon_number "19";
chr17	StringTie	exon	29099634	29099762	1000	-	.	gene_id "MSTRG.76258"; transcript_id "MSTRG.76258.14"; exon_number "20";
chr17	StringTie	exon	29103599	29103664	1000	-	.	gene_id "MSTRG.76258"; transcript_id "MSTRG.76258.14"; exon_number "21";
chr17	StringTie	exon	29107080	29107189	1000	-	.	gene_id "MSTRG.76258"; transcript_id "MSTRG.76258.14"; exon_number "22";
chr17	StringTie	exon	29109858	29110101	1000	-	.	gene_id "MSTRG.76258"; transcript_id "MSTRG.76258.14"; exon_number "23";
chr17	StringTie	exon	29110436	29110622	1000	-	.	gene_id "MSTRG.76258"; transcript_id "MSTRG.76258.14"; exon_number "24";
chr17	StringTie	exon	29111424	29111583	1000	-	.	gene_id "MSTRG.76258"; transcript_id "MSTRG.76258.14"; exon_number "25";
chr17	StringTie	exon	29111722	29111863	1000	-	.	gene_id "MSTRG.76258"; transcript_id "MSTRG.76258.14"; exon_number "26";
chr17	StringTie	exon	29114011	29114097	1000	-	.	gene_id "MSTRG.76258"; transcript_id "MSTRG.76258.14"; exon_number "27";
chr17	StringTie	exon	29114907	29115099	1000	-	.	gene_id "MSTRG.76258"; transcript_id "MSTRG.76258.14"; exon_number "28";
chr17	StringTie	exon	29115351	29115441	1000	-	.	gene_id "MSTRG.76258"; transcript_id "MSTRG.76258.14"; exon_number "29";
chr17	StringTie	exon	29115664	29115840	1000	-	.	gene_id "MSTRG.76258"; transcript_id "MSTRG.76258.14"; exon_number "30";
chr17	StringTie	exon	29116444	29116455	1000	-	.	gene_id "MSTRG.76258"; transcript_id "MSTRG.76258.14"; exon_number "31";
chr17	StringTie	exon	29118045	29118189	1000	-	.	gene_id "MSTRG.76258"; transcript_id "MSTRG.76258.14"; exon_number "32";
chr17	StringTie	exon	29118377	29118440	1000	-	.	gene_id "MSTRG.76258"; transcript_id "MSTRG.76258.14"; exon_number "33";
chr17	StringTie	exon	29119335	29119435	1000	-	.	gene_id "MSTRG.76258"; transcript_id "MSTRG.76258.14"; exon_number "34";
chr17	StringTie	exon	29120616	29120758	1000	-	.	gene_id "MSTRG.76258"; transcript_id "MSTRG.76258.14"; exon_number "35";
chr17	StringTie	exon	29120998	29121211	1000	-	.	gene_id "MSTRG.76258"; transcript_id "MSTRG.76258.14"; exon_number "36";
chr17	StringTie	exon	29121547	29121723	1000	-	.	gene_id "MSTRG.76258"; transcript_id "MSTRG.76258.14"; exon_number "37";
chr17	StringTie	exon	29121851	29121957	1000	-	.	gene_id "MSTRG.76258"; transcript_id "MSTRG.76258.14"; exon_number "38";
chr17	StringTie	exon	29122166	29122253	1000	-	.	gene_id "MSTRG.76258"; transcript_id "MSTRG.76258.14"; exon_number "39";
chr17	StringTie	exon	29125893	29125967	1000	-	.	gene_id "MSTRG.76258"; transcript_id "MSTRG.76258.14"; exon_number "40";
chr17	StringTie	exon	29127852	29133924	1000	-	.	gene_id "MSTRG.76258"; transcript_id "MSTRG.76258.14"; exon_number "41";
chr17	StringTie	exon	29137016	29137084	1000	-	.	gene_id "MSTRG.76258"; transcript_id "MSTRG.76258.14"; exon_number "42";
chr17	StringTie	exon	29165942	29167021	1000	-	.	gene_id "MSTRG.76258"; transcript_id "MSTRG.76258.14"; exon_number "43";
chr17	StringTie	exon	29180313	29180440	1000	-	.	gene_id "MSTRG.76258"; transcript_id "MSTRG.76258.14"; exon_number "44";
chr17	StringTie	transcript	29071128	29140404	1000	-	.	gene_id "MSTRG.76258"; transcript_id "MSTRG.76258.140";
chr17	StringTie	exon	29071128	29074914	1000	-	.	gene_id "MSTRG.76258"; transcript_id "MSTRG.76258.140"; exon_number "1";
chr17	StringTie	exon	29082316	29082438	1000	-	.	gene_id "MSTRG.76258"; transcript_id "MSTRG.76258.140"; exon_number "2";
chr17	StringTie	exon	29085604	29085648	1000	-	.	gene_id "MSTRG.76258"; transcript_id "MSTRG.76258.140"; exon_number "3";
chr17	StringTie	exon	29086438	29086577	1000	-	.	gene_id "MSTRG.76258"; transcript_id "MSTRG.76258.140"; exon_number "4";
chr17	StringTie	exon	29086936	29087121	1000	-	.	gene_id "MSTRG.76258"; transcript_id "MSTRG.76258.140"; exon_number "5";
chr17	StringTie	exon	29089961	29090098	1000	-	.	gene_id "MSTRG.76258"; transcript_id "MSTRG.76258.140"; exon_number "6";
chr17	StringTie	exon	29090532	29090615	1000	-	.	gene_id "MSTRG.76258"; transcript_id "MSTRG.76258.140"; exon_number "7";
chr17	StringTie	exon	29090810	29090926	1000	-	.	gene_id "MSTRG.76258"; transcript_id "MSTRG.76258.140"; exon_number "8";
chr17	StringTie	exon	29092343	29092456	1000	-	.	gene_id "MSTRG.76258"; transcript_id "MSTRG.76258.140"; exon_number "9";
chr17	StringTie	exon	29092855	29093001	1000	-	.	gene_id "MSTRG.76258"; transcript_id "MSTRG.76258.140"; exon_number "10";
chr17	StringTie	exon	29093323	29093427	1000	-	.	gene_id "MSTRG.76258"; transcript_id "MSTRG.76258.140"; exon_number "11";
chr17	StringTie	exon	29093980	29094090	1000	-	.	gene_id "MSTRG.76258"; transcript_id "MSTRG.76258.140"; exon_number "12";
chr17	StringTie	exon	29094650	29094850	1000	-	.	gene_id "MSTRG.76258"; transcript_id "MSTRG.76258.140"; exon_number "13";
chr17	StringTie	exon	29094936	29095059	1000	-	.	gene_id "MSTRG.76258"; transcript_id "MSTRG.76258.140"; exon_number "14";
chr17	StringTie	exon	29096761	29096915	1000	-	.	gene_id "MSTRG.76258"; transcript_id "MSTRG.76258.140"; exon_number "15";
chr17	StringTie	exon	29097223	29097350	1000	-	.	gene_id "MSTRG.76258"; transcript_id "MSTRG.76258.140"; exon_number "16";
chr17	StringTie	exon	29097788	29097899	1000	-	.	gene_id "MSTRG.76258"; transcript_id "MSTRG.76258.140"; exon_number "17";
chr17	StringTie	exon	29098105	29098224	1000	-	.	gene_id "MSTRG.76258"; transcript_id "MSTRG.76258.140"; exon_number "18";
chr17	StringTie	exon	29098356	29098445	1000	-	.	gene_id "MSTRG.76258"; transcript_id "MSTRG.76258.140"; exon_number "19";
chr17	StringTie	exon	29098826	29098969	1000	-	.	gene_id "MSTRG.76258"; transcript_id "MSTRG.76258.140"; exon_number "20";
chr17	StringTie	exon	29099634	29099762	1000	-	.	gene_id "MSTRG.76258"; transcript_id "MSTRG.76258.140"; exon_number "21";
chr17	StringTie	exon	29103599	29103664	1000	-	.	gene_id "MSTRG.76258"; transcript_id "MSTRG.76258.140"; exon_number "22";
chr17	StringTie	exon	29107080	29107189	1000	-	.	gene_id "MSTRG.76258"; transcript_id "MSTRG.76258.140"; exon_number "23";
chr17	StringTie	exon	29109858	29109878	1000	-	.	gene_id "MSTRG.76258"; transcript_id "MSTRG.76258.140"; exon_number "24";
chr17	StringTie	exon	29109924	29110101	1000	-	.	gene_id "MSTRG.76258"; transcript_id "MSTRG.76258.140"; exon_number "25";
chr17	StringTie	exon	29110436	29110622	1000	-	.	gene_id "MSTRG.76258"; transcript_id "MSTRG.76258.140"; exon_number "26";
chr17	StringTie	exon	29111424	29111583	1000	-	.	gene_id "MSTRG.76258"; transcript_id "MSTRG.76258.140"; exon_number "27";
chr17	StringTie	exon	29111722	29111863	1000	-	.	gene_id "MSTRG.76258"; transcript_id "MSTRG.76258.140"; exon_number "28";
chr17	StringTie	exon	29114011	29114097	1000	-	.	gene_id "MSTRG.76258"; transcript_id "MSTRG.76258.140"; exon_number "29";
chr17	StringTie	exon	29114907	29115099	1000	-	.	gene_id "MSTRG.76258"; transcript_id "MSTRG.76258.140"; exon_number "30";
chr17	StringTie	exon	29115351	29115441	1000	-	.	gene_id "MSTRG.76258"; transcript_id "MSTRG.76258.140"; exon_number "31";
chr17	StringTie	exon	29115664	29115840	1000	-	.	gene_id "MSTRG.76258"; transcript_id "MSTRG.76258.140"; exon_number "32";
chr17	StringTie	exon	29116444	29116455	1000	-	.	gene_id "MSTRG.76258"; transcript_id "MSTRG.76258.140"; exon_number "33";
chr17	StringTie	exon	29117690	29117710	1000	-	.	gene_id "MSTRG.76258"; transcript_id "MSTRG.76258.140"; exon_number "34";
chr17	StringTie	exon	29118045	29118189	1000	-	.	gene_id "MSTRG.76258"; transcript_id "MSTRG.76258.140"; exon_number "35";
chr17	StringTie	exon	29118377	29118440	1000	-	.	gene_id "MSTRG.76258"; transcript_id "MSTRG.76258.140"; exon_number "36";
chr17	StringTie	exon	29119335	29119435	1000	-	.	gene_id "MSTRG.76258"; transcript_id "MSTRG.76258.140"; exon_number "37";
chr17	StringTie	exon	29120616	29120758	1000	-	.	gene_id "MSTRG.76258"; transcript_id "MSTRG.76258.140"; exon_number "38";
chr17	StringTie	exon	29120998	29121211	1000	-	.	gene_id "MSTRG.76258"; transcript_id "MSTRG.76258.140"; exon_number "39";
chr17	StringTie	exon	29121547	29121723	1000	-	.	gene_id "MSTRG.76258"; transcript_id "MSTRG.76258.140"; exon_number "40";
chr17	StringTie	exon	29121851	29121957	1000	-	.	gene_id "MSTRG.76258"; transcript_id "MSTRG.76258.140"; exon_number "41";
chr17	StringTie	exon	29122166	29122253	1000	-	.	gene_id "MSTRG.76258"; transcript_id "MSTRG.76258.140"; exon_number "42";
chr17	StringTie	exon	29124653	29124688	1000	-	.	gene_id "MSTRG.76258"; transcript_id "MSTRG.76258.140"; exon_number "43";
chr17	StringTie	exon	29125893	29125967	1000	-	.	gene_id "MSTRG.76258"; transcript_id "MSTRG.76258.140"; exon_number "44";
chr17	StringTie	exon	29127852	29128544	1000	-	.	gene_id "MSTRG.76258"; transcript_id "MSTRG.76258.140"; exon_number "45";
chr17	StringTie	exon	29131383	29131441	1000	-	.	gene_id "MSTRG.76258"; transcript_id "MSTRG.76258.140"; exon_number "46";
chr17	StringTie	exon	29133797	29133858	1000	-	.	gene_id "MSTRG.76258"; transcript_id "MSTRG.76258.140"; exon_number "47";
chr17	StringTie	exon	29137016	29137084	1000	-	.	gene_id "MSTRG.76258"; transcript_id "MSTRG.76258.140"; exon_number "48";
chr17	StringTie	exon	29140340	29140404	1000	-	.	gene_id "MSTRG.76258"; transcript_id "MSTRG.76258.140"; exon_number "49";
chr17	StringTie	transcript	29071129	29140370	1000	-	.	gene_id "MSTRG.76258"; transcript_id "MSTRG.76258.141";
chr17	StringTie	exon	29071129	29074914	1000	-	.	gene_id "MSTRG.76258"; transcript_id "MSTRG.76258.141"; exon_number "1";
chr17	StringTie	exon	29082316	29082438	1000	-	.	gene_id "MSTRG.76258"; transcript_id "MSTRG.76258.141"; exon_number "2";
chr17	StringTie	exon	29086438	29086577	1000	-	.	gene_id "MSTRG.76258"; transcript_id "MSTRG.76258.141"; exon_number "3";
chr17	StringTie	exon	29086936	29087121	1000	-	.	gene_id "MSTRG.76258"; transcript_id "MSTRG.76258.141"; exon_number "4";
chr17	StringTie	exon	29089961	29090098	1000	-	.	gene_id "MSTRG.76258"; transcript_id "MSTRG.76258.141"; exon_number "5";
chr17	StringTie	exon	29090532	29090615	1000	-	.	gene_id "MSTRG.76258"; transcript_id "MSTRG.76258.141"; exon_number "6";
chr17	StringTie	exon	29090810	29090926	1000	-	.	gene_id "MSTRG.76258"; transcript_id "MSTRG.76258.141"; exon_number "7";
chr17	StringTie	exon	29092343	29092456	1000	-	.	gene_id "MSTRG.76258"; transcript_id "MSTRG.76258.141"; exon_number "8";
chr17	StringTie	exon	29092855	29093001	1000	-	.	gene_id "MSTRG.76258"; transcript_id "MSTRG.76258.141"; exon_number "9";
chr17	StringTie	exon	29093323	29093427	1000	-	.	gene_id "MSTRG.76258"; transcript_id "MSTRG.76258.141"; exon_number "10";
chr17	StringTie	exon	29093980	29094090	1000	-	.	gene_id "MSTRG.76258"; transcript_id "MSTRG.76258.141"; exon_number "11";
chr17	StringTie	exon	29094650	29094850	1000	-	.	gene_id "MSTRG.76258"; transcript_id "MSTRG.76258.141"; exon_number "12";
chr17	StringTie	exon	29094936	29095059	1000	-	.	gene_id "MSTRG.76258"; transcript_id "MSTRG.76258.141"; exon_number "13";
chr17	StringTie	exon	29096761	29096915	1000	-	.	gene_id "MSTRG.76258"; transcript_id "MSTRG.76258.141"; exon_number "14";
chr17	StringTie	exon	29097223	29097350	1000	-	.	gene_id "MSTRG.76258"; transcript_id "MSTRG.76258.141"; exon_number "15";
chr17	StringTie	exon	29097788	29097899	1000	-	.	gene_id "MSTRG.76258"; transcript_id "MSTRG.76258.141"; exon_number "16";
chr17	StringTie	exon	29098105	29098224	1000	-	.	gene_id "MSTRG.76258"; transcript_id "MSTRG.76258.141"; exon_number "17";
chr17	StringTie	exon	29098356	29098445	1000	-	.	gene_id "MSTRG.76258"; transcript_id "MSTRG.76258.141"; exon_number "18";
chr17	StringTie	exon	29098826	29098969	1000	-	.	gene_id "MSTRG.76258"; transcript_id "MSTRG.76258.141"; exon_number "19";
chr17	StringTie	exon	29099634	29099762	1000	-	.	gene_id "MSTRG.76258"; transcript_id "MSTRG.76258.141"; exon_number "20";
chr17	StringTie	exon	29103599	29103664	1000	-	.	gene_id "MSTRG.76258"; transcript_id "MSTRG.76258.141"; exon_number "21";
chr17	StringTie	exon	29107080	29107189	1000	-	.	gene_id "MSTRG.76258"; transcript_id "MSTRG.76258.141"; exon_number "22";
chr17	StringTie	exon	29109858	29110101	1000	-	.	gene_id "MSTRG.76258"; transcript_id "MSTRG.76258.141"; exon_number "23";
chr17	StringTie	exon	29110436	29110622	1000	-	.	gene_id "MSTRG.76258"; transcript_id "MSTRG.76258.141"; exon_number "24";
chr17	StringTie	exon	29111424	29111583	1000	-	.	gene_id "MSTRG.76258"; transcript_id "MSTRG.76258.141"; exon_number "25";
chr17	StringTie	exon	29111722	29111863	1000	-	.	gene_id "MSTRG.76258"; transcript_id "MSTRG.76258.141"; exon_number "26";
chr17	StringTie	exon	29114011	29114097	1000	-	.	gene_id "MSTRG.76258"; transcript_id "MSTRG.76258.141"; exon_number "27";
chr17	StringTie	exon	29114907	29115099	1000	-	.	gene_id "MSTRG.76258"; transcript_id "MSTRG.76258.141"; exon_number "28";
chr17	StringTie	exon	29115351	29115441	1000	-	.	gene_id "MSTRG.76258"; transcript_id "MSTRG.76258.141"; exon_number "29";
chr17	StringTie	exon	29115664	29115840	1000	-	.	gene_id "MSTRG.76258"; transcript_id "MSTRG.76258.141"; exon_number "30";
chr17	StringTie	exon	29116444	29116455	1000	-	.	gene_id "MSTRG.76258"; transcript_id "MSTRG.76258.141"; exon_number "31";
chr17	StringTie	exon	29118045	29118189	1000	-	.	gene_id "MSTRG.76258"; transcript_id "MSTRG.76258.141"; exon_number "32";
chr17	StringTie	exon	29118377	29118440	1000	-	.	gene_id "MSTRG.76258"; transcript_id "MSTRG.76258.141"; exon_number "33";
chr17	StringTie	exon	29119335	29119435	1000	-	.	gene_id "MSTRG.76258"; transcript_id "MSTRG.76258.141"; exon_number "34";
chr17	StringTie	exon	29120616	29120758	1000	-	.	gene_id "MSTRG.76258"; transcript_id "MSTRG.76258.141"; exon_number "35";
chr17	StringTie	exon	29120998	29121211	1000	-	.	gene_id "MSTRG.76258"; transcript_id "MSTRG.76258.141"; exon_number "36";
chr17	StringTie	exon	29121547	29121723	1000	-	.	gene_id "MSTRG.76258"; transcript_id "MSTRG.76258.141"; exon_number "37";
chr17	StringTie	exon	29121851	29121957	1000	-	.	gene_id "MSTRG.76258"; transcript_id "MSTRG.76258.141"; exon_number "38";
chr17	StringTie	exon	29122166	29122253	1000	-	.	gene_id "MSTRG.76258"; transcript_id "MSTRG.76258.141"; exon_number "39";
chr17	StringTie	exon	29127852	29128544	1000	-	.	gene_id "MSTRG.76258"; transcript_id "MSTRG.76258.141"; exon_number "40";
chr17	StringTie	exon	29131383	29131442	1000	-	.	gene_id "MSTRG.76258"; transcript_id "MSTRG.76258.141"; exon_number "41";
chr17	StringTie	exon	29140340	29140370	1000	-	.	gene_id "MSTRG.76258"; transcript_id "MSTRG.76258.141"; exon_number "42";
chr17	StringTie	transcript	29071129	29140403	1000	-	.	gene_id "MSTRG.76258"; transcript_id "MSTRG.76258.142";
chr17	StringTie	exon	29071129	29074914	1000	-	.	gene_id "MSTRG.76258"; transcript_id "MSTRG.76258.142"; exon_number "1";
chr17	StringTie	exon	29082316	29082438	1000	-	.	gene_id "MSTRG.76258"; transcript_id "MSTRG.76258.142"; exon_number "2";
chr17	StringTie	exon	29085604	29085648	1000	-	.	gene_id "MSTRG.76258"; transcript_id "MSTRG.76258.142"; exon_number "3";
chr17	StringTie	exon	29086438	29086577	1000	-	.	gene_id "MSTRG.76258"; transcript_id "MSTRG.76258.142"; exon_number "4";
chr17	StringTie	exon	29086936	29087121	1000	-	.	gene_id "MSTRG.76258"; transcript_id "MSTRG.76258.142"; exon_number "5";
chr17	StringTie	exon	29089961	29090098	1000	-	.	gene_id "MSTRG.76258"; transcript_id "MSTRG.76258.142"; exon_number "6";
chr17	StringTie	exon	29090532	29090615	1000	-	.	gene_id "MSTRG.76258"; transcript_id "MSTRG.76258.142"; exon_number "7";
chr17	StringTie	exon	29090810	29090926	1000	-	.	gene_id "MSTRG.76258"; transcript_id "MSTRG.76258.142"; exon_number "8";
chr17	StringTie	exon	29092343	29092456	1000	-	.	gene_id "MSTRG.76258"; transcript_id "MSTRG.76258.142"; exon_number "9";
chr17	StringTie	exon	29092855	29093001	1000	-	.	gene_id "MSTRG.76258"; transcript_id "MSTRG.76258.142"; exon_number "10";
chr17	StringTie	exon	29093323	29093427	1000	-	.	gene_id "MSTRG.76258"; transcript_id "MSTRG.76258.142"; exon_number "11";
chr17	StringTie	exon	29093980	29094090	1000	-	.	gene_id "MSTRG.76258"; transcript_id "MSTRG.76258.142"; exon_number "12";
chr17	StringTie	exon	29094650	29094850	1000	-	.	gene_id "MSTRG.76258"; transcript_id "MSTRG.76258.142"; exon_number "13";
chr17	StringTie	exon	29094936	29095059	1000	-	.	gene_id "MSTRG.76258"; transcript_id "MSTRG.76258.142"; exon_number "14";
chr17	StringTie	exon	29096761	29097350	1000	-	.	gene_id "MSTRG.76258"; transcript_id "MSTRG.76258.142"; exon_number "15";
chr17	StringTie	exon	29097788	29097899	1000	-	.	gene_id "MSTRG.76258"; transcript_id "MSTRG.76258.142"; exon_number "16";
chr17	StringTie	exon	29098105	29098224	1000	-	.	gene_id "MSTRG.76258"; transcript_id "MSTRG.76258.142"; exon_number "17";
chr17	StringTie	exon	29098356	29098445	1000	-	.	gene_id "MSTRG.76258"; transcript_id "MSTRG.76258.142"; exon_number "18";
chr17	StringTie	exon	29098826	29098969	1000	-	.	gene_id "MSTRG.76258"; transcript_id "MSTRG.76258.142"; exon_number "19";
chr17	StringTie	exon	29099634	29099762	1000	-	.	gene_id "MSTRG.76258"; transcript_id "MSTRG.76258.142"; exon_number "20";
chr17	StringTie	exon	29103599	29103664	1000	-	.	gene_id "MSTRG.76258"; transcript_id "MSTRG.76258.142"; exon_number "21";
chr17	StringTie	exon	29107080	29107189	1000	-	.	gene_id "MSTRG.76258"; transcript_id "MSTRG.76258.142"; exon_number "22";
chr17	StringTie	exon	29109858	29110101	1000	-	.	gene_id "MSTRG.76258"; transcript_id "MSTRG.76258.142"; exon_number "23";
chr17	StringTie	exon	29110436	29110622	1000	-	.	gene_id "MSTRG.76258"; transcript_id "MSTRG.76258.142"; exon_number "24";
chr17	StringTie	exon	29111424	29111583	1000	-	.	gene_id "MSTRG.76258"; transcript_id "MSTRG.76258.142"; exon_number "25";
chr17	StringTie	exon	29111722	29111863	1000	-	.	gene_id "MSTRG.76258"; transcript_id "MSTRG.76258.142"; exon_number "26";
chr17	StringTie	exon	29114011	29114097	1000	-	.	gene_id "MSTRG.76258"; transcript_id "MSTRG.76258.142"; exon_number "27";
chr17	StringTie	exon	29114907	29115099	1000	-	.	gene_id "MSTRG.76258"; transcript_id "MSTRG.76258.142"; exon_number "28";
chr17	StringTie	exon	29115351	29115441	1000	-	.	gene_id "MSTRG.76258"; transcript_id "MSTRG.76258.142"; exon_number "29";
chr17	StringTie	exon	29115664	29115840	1000	-	.	gene_id "MSTRG.76258"; transcript_id "MSTRG.76258.142"; exon_number "30";
chr17	StringTie	exon	29118031	29118189	1000	-	.	gene_id "MSTRG.76258"; transcript_id "MSTRG.76258.142"; exon_number "31";
chr17	StringTie	exon	29118377	29118440	1000	-	.	gene_id "MSTRG.76258"; transcript_id "MSTRG.76258.142"; exon_number "32";
chr17	StringTie	exon	29119335	29119435	1000	-	.	gene_id "MSTRG.76258"; transcript_id "MSTRG.76258.142"; exon_number "33";
chr17	StringTie	exon	29120616	29120758	1000	-	.	gene_id "MSTRG.76258"; transcript_id "MSTRG.76258.142"; exon_number "34";
chr17	StringTie	exon	29120998	29121211	1000	-	.	gene_id "MSTRG.76258"; transcript_id "MSTRG.76258.142"; exon_number "35";
chr17	StringTie	exon	29121547	29121723	1000	-	.	gene_id "MSTRG.76258"; transcript_id "MSTRG.76258.142"; exon_number "36";
chr17	StringTie	exon	29121851	29121957	1000	-	.	gene_id "MSTRG.76258"; transcript_id "MSTRG.76258.142"; exon_number "37";
chr17	StringTie	exon	29122166	29122253	1000	-	.	gene_id "MSTRG.76258"; transcript_id "MSTRG.76258.142"; exon_number "38";
chr17	StringTie	exon	29125893	29125967	1000	-	.	gene_id "MSTRG.76258"; transcript_id "MSTRG.76258.142"; exon_number "39";
chr17	StringTie	exon	29127852	29129118	1000	-	.	gene_id "MSTRG.76258"; transcript_id "MSTRG.76258.142"; exon_number "40";
chr17	StringTie	exon	29131383	29133939	1000	-	.	gene_id "MSTRG.76258"; transcript_id "MSTRG.76258.142"; exon_number "41";
chr17	StringTie	exon	29137016	29137084	1000	-	.	gene_id "MSTRG.76258"; transcript_id "MSTRG.76258.142"; exon_number "42";
chr17	StringTie	exon	29140340	29140403	1000	-	.	gene_id "MSTRG.76258"; transcript_id "MSTRG.76258.142"; exon_number "43";
chr17	StringTie	transcript	29071129	29133915	1000	-	.	gene_id "MSTRG.76258"; transcript_id "MSTRG.76258.143";
chr17	StringTie	exon	29071129	29074914	1000	-	.	gene_id "MSTRG.76258"; transcript_id "MSTRG.76258.143"; exon_number "1";
chr17	StringTie	exon	29082316	29082438	1000	-	.	gene_id "MSTRG.76258"; transcript_id "MSTRG.76258.143"; exon_number "2";
chr17	StringTie	exon	29085604	29085648	1000	-	.	gene_id "MSTRG.76258"; transcript_id "MSTRG.76258.143"; exon_number "3";
chr17	StringTie	exon	29086438	29086577	1000	-	.	gene_id "MSTRG.76258"; transcript_id "MSTRG.76258.143"; exon_number "4";
chr17	StringTie	exon	29086936	29087121	1000	-	.	gene_id "MSTRG.76258"; transcript_id "MSTRG.76258.143"; exon_number "5";
chr17	StringTie	exon	29089961	29090098	1000	-	.	gene_id "MSTRG.76258"; transcript_id "MSTRG.76258.143"; exon_number "6";
chr17	StringTie	exon	29090532	29090615	1000	-	.	gene_id "MSTRG.76258"; transcript_id "MSTRG.76258.143"; exon_number "7";
chr17	StringTie	exon	29090810	29090926	1000	-	.	gene_id "MSTRG.76258"; transcript_id "MSTRG.76258.143"; exon_number "8";
chr17	StringTie	exon	29092343	29092456	1000	-	.	gene_id "MSTRG.76258"; transcript_id "MSTRG.76258.143"; exon_number "9";
chr17	StringTie	exon	29092855	29093001	1000	-	.	gene_id "MSTRG.76258"; transcript_id "MSTRG.76258.143"; exon_number "10";
chr17	StringTie	exon	29093323	29093427	1000	-	.	gene_id "MSTRG.76258"; transcript_id "MSTRG.76258.143"; exon_number "11";
chr17	StringTie	exon	29093980	29094090	1000	-	.	gene_id "MSTRG.76258"; transcript_id "MSTRG.76258.143"; exon_number "12";
chr17	StringTie	exon	29094650	29094850	1000	-	.	gene_id "MSTRG.76258"; transcript_id "MSTRG.76258.143"; exon_number "13";
chr17	StringTie	exon	29094936	29095059	1000	-	.	gene_id "MSTRG.76258"; transcript_id "MSTRG.76258.143"; exon_number "14";
chr17	StringTie	exon	29096761	29096915	1000	-	.	gene_id "MSTRG.76258"; transcript_id "MSTRG.76258.143"; exon_number "15";
chr17	StringTie	exon	29097223	29097350	1000	-	.	gene_id "MSTRG.76258"; transcript_id "MSTRG.76258.143"; exon_number "16";
chr17	StringTie	exon	29097788	29097899	1000	-	.	gene_id "MSTRG.76258"; transcript_id "MSTRG.76258.143"; exon_number "17";
chr17	StringTie	exon	29098105	29098224	1000	-	.	gene_id "MSTRG.76258"; transcript_id "MSTRG.76258.143"; exon_number "18";
chr17	StringTie	exon	29098356	29098445	1000	-	.	gene_id "MSTRG.76258"; transcript_id "MSTRG.76258.143"; exon_number "19";
chr17	StringTie	exon	29098826	29098969	1000	-	.	gene_id "MSTRG.76258"; transcript_id "MSTRG.76258.143"; exon_number "20";
chr17	StringTie	exon	29099634	29099762	1000	-	.	gene_id "MSTRG.76258"; transcript_id "MSTRG.76258.143"; exon_number "21";
chr17	StringTie	exon	29103599	29103664	1000	-	.	gene_id "MSTRG.76258"; transcript_id "MSTRG.76258.143"; exon_number "22";
chr17	StringTie	exon	29107080	29107189	1000	-	.	gene_id "MSTRG.76258"; transcript_id "MSTRG.76258.143"; exon_number "23";
chr17	StringTie	exon	29109858	29110101	1000	-	.	gene_id "MSTRG.76258"; transcript_id "MSTRG.76258.143"; exon_number "24";
chr17	StringTie	exon	29110436	29110622	1000	-	.	gene_id "MSTRG.76258"; transcript_id "MSTRG.76258.143"; exon_number "25";
chr17	StringTie	exon	29111424	29111583	1000	-	.	gene_id "MSTRG.76258"; transcript_id "MSTRG.76258.143"; exon_number "26";
chr17	StringTie	exon	29111722	29111863	1000	-	.	gene_id "MSTRG.76258"; transcript_id "MSTRG.76258.143"; exon_number "27";
chr17	StringTie	exon	29114011	29114097	1000	-	.	gene_id "MSTRG.76258"; transcript_id "MSTRG.76258.143"; exon_number "28";
chr17	StringTie	exon	29114907	29115099	1000	-	.	gene_id "MSTRG.76258"; transcript_id "MSTRG.76258.143"; exon_number "29";
chr17	StringTie	exon	29115351	29115441	1000	-	.	gene_id "MSTRG.76258"; transcript_id "MSTRG.76258.143"; exon_number "30";
chr17	StringTie	exon	29115664	29115840	1000	-	.	gene_id "MSTRG.76258"; transcript_id "MSTRG.76258.143"; exon_number "31";
chr17	StringTie	exon	29116444	29116455	1000	-	.	gene_id "MSTRG.76258"; transcript_id "MSTRG.76258.143"; exon_number "32";
chr17	StringTie	exon	29118045	29118189	1000	-	.	gene_id "MSTRG.76258"; transcript_id "MSTRG.76258.143"; exon_number "33";
chr17	StringTie	exon	29118377	29118440	1000	-	.	gene_id "MSTRG.76258"; transcript_id "MSTRG.76258.143"; exon_number "34";
chr17	StringTie	exon	29119335	29119435	1000	-	.	gene_id "MSTRG.76258"; transcript_id "MSTRG.76258.143"; exon_number "35";
chr17	StringTie	exon	29120616	29120758	1000	-	.	gene_id "MSTRG.76258"; transcript_id "MSTRG.76258.143"; exon_number "36";
chr17	StringTie	exon	29120998	29121211	1000	-	.	gene_id "MSTRG.76258"; transcript_id "MSTRG.76258.143"; exon_number "37";
chr17	StringTie	exon	29121547	29121723	1000	-	.	gene_id "MSTRG.76258"; transcript_id "MSTRG.76258.143"; exon_number "38";
chr17	StringTie	exon	29121851	29121957	1000	-	.	gene_id "MSTRG.76258"; transcript_id "MSTRG.76258.143"; exon_number "39";
chr17	StringTie	exon	29122166	29122253	1000	-	.	gene_id "MSTRG.76258"; transcript_id "MSTRG.76258.143"; exon_number "40";
chr17	StringTie	exon	29124653	29124688	1000	-	.	gene_id "MSTRG.76258"; transcript_id "MSTRG.76258.143"; exon_number "41";
chr17	StringTie	exon	29125893	29125967	1000	-	.	gene_id "MSTRG.76258"; transcript_id "MSTRG.76258.143"; exon_number "42";
chr17	StringTie	exon	29127852	29131441	1000	-	.	gene_id "MSTRG.76258"; transcript_id "MSTRG.76258.143"; exon_number "43";
chr17	StringTie	exon	29133797	29133915	1000	-	.	gene_id "MSTRG.76258"; transcript_id "MSTRG.76258.143"; exon_number "44";
chr17	StringTie	transcript	29071129	29140383	1000	-	.	gene_id "MSTRG.76258"; transcript_id "MSTRG.76258.144";
chr17	StringTie	exon	29071129	29074914	1000	-	.	gene_id "MSTRG.76258"; transcript_id "MSTRG.76258.144"; exon_number "1";
chr17	StringTie	exon	29082316	29082438	1000	-	.	gene_id "MSTRG.76258"; transcript_id "MSTRG.76258.144"; exon_number "2";
chr17	StringTie	exon	29085604	29085648	1000	-	.	gene_id "MSTRG.76258"; transcript_id "MSTRG.76258.144"; exon_number "3";
chr17	StringTie	exon	29086438	29086577	1000	-	.	gene_id "MSTRG.76258"; transcript_id "MSTRG.76258.144"; exon_number "4";
chr17	StringTie	exon	29086936	29087121	1000	-	.	gene_id "MSTRG.76258"; transcript_id "MSTRG.76258.144"; exon_number "5";
chr17	StringTie	exon	29089961	29090098	1000	-	.	gene_id "MSTRG.76258"; transcript_id "MSTRG.76258.144"; exon_number "6";
chr17	StringTie	exon	29090532	29090615	1000	-	.	gene_id "MSTRG.76258"; transcript_id "MSTRG.76258.144"; exon_number "7";
chr17	StringTie	exon	29090810	29090926	1000	-	.	gene_id "MSTRG.76258"; transcript_id "MSTRG.76258.144"; exon_number "8";
chr17	StringTie	exon	29092343	29092456	1000	-	.	gene_id "MSTRG.76258"; transcript_id "MSTRG.76258.144"; exon_number "9";
chr17	StringTie	exon	29092855	29093001	1000	-	.	gene_id "MSTRG.76258"; transcript_id "MSTRG.76258.144"; exon_number "10";
chr17	StringTie	exon	29093323	29093427	1000	-	.	gene_id "MSTRG.76258"; transcript_id "MSTRG.76258.144"; exon_number "11";
chr17	StringTie	exon	29093980	29094090	1000	-	.	gene_id "MSTRG.76258"; transcript_id "MSTRG.76258.144"; exon_number "12";
chr17	StringTie	exon	29094650	29094850	1000	-	.	gene_id "MSTRG.76258"; transcript_id "MSTRG.76258.144"; exon_number "13";
chr17	StringTie	exon	29094936	29095059	1000	-	.	gene_id "MSTRG.76258"; transcript_id "MSTRG.76258.144"; exon_number "14";
chr17	StringTie	exon	29096761	29096915	1000	-	.	gene_id "MSTRG.76258"; transcript_id "MSTRG.76258.144"; exon_number "15";
chr17	StringTie	exon	29097223	29097350	1000	-	.	gene_id "MSTRG.76258"; transcript_id "MSTRG.76258.144"; exon_number "16";
chr17	StringTie	exon	29097788	29097899	1000	-	.	gene_id "MSTRG.76258"; transcript_id "MSTRG.76258.144"; exon_number "17";
chr17	StringTie	exon	29098105	29098224	1000	-	.	gene_id "MSTRG.76258"; transcript_id "MSTRG.76258.144"; exon_number "18";
chr17	StringTie	exon	29098356	29098445	1000	-	.	gene_id "MSTRG.76258"; transcript_id "MSTRG.76258.144"; exon_number "19";
chr17	StringTie	exon	29098826	29098969	1000	-	.	gene_id "MSTRG.76258"; transcript_id "MSTRG.76258.144"; exon_number "20";
chr17	StringTie	exon	29099634	29099762	1000	-	.	gene_id "MSTRG.76258"; transcript_id "MSTRG.76258.144"; exon_number "21";
chr17	StringTie	exon	29103599	29103664	1000	-	.	gene_id "MSTRG.76258"; transcript_id "MSTRG.76258.144"; exon_number "22";
chr17	StringTie	exon	29107080	29107189	1000	-	.	gene_id "MSTRG.76258"; transcript_id "MSTRG.76258.144"; exon_number "23";
chr17	StringTie	exon	29109858	29110101	1000	-	.	gene_id "MSTRG.76258"; transcript_id "MSTRG.76258.144"; exon_number "24";
chr17	StringTie	exon	29110436	29110622	1000	-	.	gene_id "MSTRG.76258"; transcript_id "MSTRG.76258.144"; exon_number "25";
chr17	StringTie	exon	29111424	29111583	1000	-	.	gene_id "MSTRG.76258"; transcript_id "MSTRG.76258.144"; exon_number "26";
chr17	StringTie	exon	29111722	29111863	1000	-	.	gene_id "MSTRG.76258"; transcript_id "MSTRG.76258.144"; exon_number "27";
chr17	StringTie	exon	29114011	29114097	1000	-	.	gene_id "MSTRG.76258"; transcript_id "MSTRG.76258.144"; exon_number "28";
chr17	StringTie	exon	29114907	29115099	1000	-	.	gene_id "MSTRG.76258"; transcript_id "MSTRG.76258.144"; exon_number "29";
chr17	StringTie	exon	29115351	29115441	1000	-	.	gene_id "MSTRG.76258"; transcript_id "MSTRG.76258.144"; exon_number "30";
chr17	StringTie	exon	29115664	29115840	1000	-	.	gene_id "MSTRG.76258"; transcript_id "MSTRG.76258.144"; exon_number "31";
chr17	StringTie	exon	29116444	29116455	1000	-	.	gene_id "MSTRG.76258"; transcript_id "MSTRG.76258.144"; exon_number "32";
chr17	StringTie	exon	29118045	29118189	1000	-	.	gene_id "MSTRG.76258"; transcript_id "MSTRG.76258.144"; exon_number "33";
chr17	StringTie	exon	29118377	29118440	1000	-	.	gene_id "MSTRG.76258"; transcript_id "MSTRG.76258.144"; exon_number "34";
chr17	StringTie	exon	29119335	29119435	1000	-	.	gene_id "MSTRG.76258"; transcript_id "MSTRG.76258.144"; exon_number "35";
chr17	StringTie	exon	29120616	29120758	1000	-	.	gene_id "MSTRG.76258"; transcript_id "MSTRG.76258.144"; exon_number "36";
chr17	StringTie	exon	29120998	29121211	1000	-	.	gene_id "MSTRG.76258"; transcript_id "MSTRG.76258.144"; exon_number "37";
chr17	StringTie	exon	29121547	29121723	1000	-	.	gene_id "MSTRG.76258"; transcript_id "MSTRG.76258.144"; exon_number "38";
chr17	StringTie	exon	29121851	29121957	1000	-	.	gene_id "MSTRG.76258"; transcript_id "MSTRG.76258.144"; exon_number "39";
chr17	StringTie	exon	29122166	29122253	1000	-	.	gene_id "MSTRG.76258"; transcript_id "MSTRG.76258.144"; exon_number "40";
chr17	StringTie	exon	29124653	29124688	1000	-	.	gene_id "MSTRG.76258"; transcript_id "MSTRG.76258.144"; exon_number "41";
chr17	StringTie	exon	29125893	29125967	1000	-	.	gene_id "MSTRG.76258"; transcript_id "MSTRG.76258.144"; exon_number "42";
chr17	StringTie	exon	29127852	29128544	1000	-	.	gene_id "MSTRG.76258"; transcript_id "MSTRG.76258.144"; exon_number "43";
chr17	StringTie	exon	29131383	29131435	1000	-	.	gene_id "MSTRG.76258"; transcript_id "MSTRG.76258.144"; exon_number "44";
chr17	StringTie	exon	29133794	29133939	1000	-	.	gene_id "MSTRG.76258"; transcript_id "MSTRG.76258.144"; exon_number "45";
chr17	StringTie	exon	29140340	29140383	1000	-	.	gene_id "MSTRG.76258"; transcript_id "MSTRG.76258.144"; exon_number "46";
chr17	StringTie	transcript	29071129	29140404	1000	-	.	gene_id "MSTRG.76258"; transcript_id "MSTRG.76258.145";
chr17	StringTie	exon	29071129	29074914	1000	-	.	gene_id "MSTRG.76258"; transcript_id "MSTRG.76258.145"; exon_number "1";
chr17	StringTie	exon	29082316	29082438	1000	-	.	gene_id "MSTRG.76258"; transcript_id "MSTRG.76258.145"; exon_number "2";
chr17	StringTie	exon	29086438	29086577	1000	-	.	gene_id "MSTRG.76258"; transcript_id "MSTRG.76258.145"; exon_number "3";
chr17	StringTie	exon	29086936	29087121	1000	-	.	gene_id "MSTRG.76258"; transcript_id "MSTRG.76258.145"; exon_number "4";
chr17	StringTie	exon	29089961	29090098	1000	-	.	gene_id "MSTRG.76258"; transcript_id "MSTRG.76258.145"; exon_number "5";
chr17	StringTie	exon	29090532	29090615	1000	-	.	gene_id "MSTRG.76258"; transcript_id "MSTRG.76258.145"; exon_number "6";
chr17	StringTie	exon	29090810	29090926	1000	-	.	gene_id "MSTRG.76258"; transcript_id "MSTRG.76258.145"; exon_number "7";
chr17	StringTie	exon	29092343	29092456	1000	-	.	gene_id "MSTRG.76258"; transcript_id "MSTRG.76258.145"; exon_number "8";
chr17	StringTie	exon	29092855	29093001	1000	-	.	gene_id "MSTRG.76258"; transcript_id "MSTRG.76258.145"; exon_number "9";
chr17	StringTie	exon	29093323	29093427	1000	-	.	gene_id "MSTRG.76258"; transcript_id "MSTRG.76258.145"; exon_number "10";
chr17	StringTie	exon	29093980	29094090	1000	-	.	gene_id "MSTRG.76258"; transcript_id "MSTRG.76258.145"; exon_number "11";
chr17	StringTie	exon	29094650	29094850	1000	-	.	gene_id "MSTRG.76258"; transcript_id "MSTRG.76258.145"; exon_number "12";
chr17	StringTie	exon	29094936	29095059	1000	-	.	gene_id "MSTRG.76258"; transcript_id "MSTRG.76258.145"; exon_number "13";
chr17	StringTie	exon	29096761	29096915	1000	-	.	gene_id "MSTRG.76258"; transcript_id "MSTRG.76258.145"; exon_number "14";
chr17	StringTie	exon	29097223	29097350	1000	-	.	gene_id "MSTRG.76258"; transcript_id "MSTRG.76258.145"; exon_number "15";
chr17	StringTie	exon	29097788	29097899	1000	-	.	gene_id "MSTRG.76258"; transcript_id "MSTRG.76258.145"; exon_number "16";
chr17	StringTie	exon	29098105	29098224	1000	-	.	gene_id "MSTRG.76258"; transcript_id "MSTRG.76258.145"; exon_number "17";
chr17	StringTie	exon	29098356	29098445	1000	-	.	gene_id "MSTRG.76258"; transcript_id "MSTRG.76258.145"; exon_number "18";
chr17	StringTie	exon	29098826	29098969	1000	-	.	gene_id "MSTRG.76258"; transcript_id "MSTRG.76258.145"; exon_number "19";
chr17	StringTie	exon	29099634	29099762	1000	-	.	gene_id "MSTRG.76258"; transcript_id "MSTRG.76258.145"; exon_number "20";
chr17	StringTie	exon	29103599	29103664	1000	-	.	gene_id "MSTRG.76258"; transcript_id "MSTRG.76258.145"; exon_number "21";
chr17	StringTie	exon	29107080	29107189	1000	-	.	gene_id "MSTRG.76258"; transcript_id "MSTRG.76258.145"; exon_number "22";
chr17	StringTie	exon	29109858	29110101	1000	-	.	gene_id "MSTRG.76258"; transcript_id "MSTRG.76258.145"; exon_number "23";
chr17	StringTie	exon	29110436	29110622	1000	-	.	gene_id "MSTRG.76258"; transcript_id "MSTRG.76258.145"; exon_number "24";
chr17	StringTie	exon	29111424	29111583	1000	-	.	gene_id "MSTRG.76258"; transcript_id "MSTRG.76258.145"; exon_number "25";
chr17	StringTie	exon	29111722	29111863	1000	-	.	gene_id "MSTRG.76258"; transcript_id "MSTRG.76258.145"; exon_number "26";
chr17	StringTie	exon	29114011	29114097	1000	-	.	gene_id "MSTRG.76258"; transcript_id "MSTRG.76258.145"; exon_number "27";
chr17	StringTie	exon	29114907	29115099	1000	-	.	gene_id "MSTRG.76258"; transcript_id "MSTRG.76258.145"; exon_number "28";
chr17	StringTie	exon	29115351	29115441	1000	-	.	gene_id "MSTRG.76258"; transcript_id "MSTRG.76258.145"; exon_number "29";
chr17	StringTie	exon	29115664	29115840	1000	-	.	gene_id "MSTRG.76258"; transcript_id "MSTRG.76258.145"; exon_number "30";
chr17	StringTie	exon	29116444	29116455	1000	-	.	gene_id "MSTRG.76258"; transcript_id "MSTRG.76258.145"; exon_number "31";
chr17	StringTie	exon	29118045	29118189	1000	-	.	gene_id "MSTRG.76258"; transcript_id "MSTRG.76258.145"; exon_number "32";
chr17	StringTie	exon	29118377	29118440	1000	-	.	gene_id "MSTRG.76258"; transcript_id "MSTRG.76258.145"; exon_number "33";
chr17	StringTie	exon	29119335	29119435	1000	-	.	gene_id "MSTRG.76258"; transcript_id "MSTRG.76258.145"; exon_number "34";
chr17	StringTie	exon	29120616	29120758	1000	-	.	gene_id "MSTRG.76258"; transcript_id "MSTRG.76258.145"; exon_number "35";
chr17	StringTie	exon	29120998	29121211	1000	-	.	gene_id "MSTRG.76258"; transcript_id "MSTRG.76258.145"; exon_number "36";
chr17	StringTie	exon	29121547	29121723	1000	-	.	gene_id "MSTRG.76258"; transcript_id "MSTRG.76258.145"; exon_number "37";
chr17	StringTie	exon	29121851	29121957	1000	-	.	gene_id "MSTRG.76258"; transcript_id "MSTRG.76258.145"; exon_number "38";
chr17	StringTie	exon	29122166	29122253	1000	-	.	gene_id "MSTRG.76258"; transcript_id "MSTRG.76258.145"; exon_number "39";
chr17	StringTie	exon	29124653	29124688	1000	-	.	gene_id "MSTRG.76258"; transcript_id "MSTRG.76258.145"; exon_number "40";
chr17	StringTie	exon	29125893	29125967	1000	-	.	gene_id "MSTRG.76258"; transcript_id "MSTRG.76258.145"; exon_number "41";
chr17	StringTie	exon	29127852	29128544	1000	-	.	gene_id "MSTRG.76258"; transcript_id "MSTRG.76258.145"; exon_number "42";
chr17	StringTie	exon	29131383	29131441	1000	-	.	gene_id "MSTRG.76258"; transcript_id "MSTRG.76258.145"; exon_number "43";
chr17	StringTie	exon	29133797	29133858	1000	-	.	gene_id "MSTRG.76258"; transcript_id "MSTRG.76258.145"; exon_number "44";
chr17	StringTie	exon	29137016	29137084	1000	-	.	gene_id "MSTRG.76258"; transcript_id "MSTRG.76258.145"; exon_number "45";
chr17	StringTie	exon	29140340	29140404	1000	-	.	gene_id "MSTRG.76258"; transcript_id "MSTRG.76258.145"; exon_number "46";
chr17	StringTie	transcript	29071130	29140469	1000	-	.	gene_id "MSTRG.76258"; transcript_id "MSTRG.76258.146";
chr17	StringTie	exon	29071130	29074914	1000	-	.	gene_id "MSTRG.76258"; transcript_id "MSTRG.76258.146"; exon_number "1";
chr17	StringTie	exon	29082316	29082438	1000	-	.	gene_id "MSTRG.76258"; transcript_id "MSTRG.76258.146"; exon_number "2";
chr17	StringTie	exon	29085604	29085648	1000	-	.	gene_id "MSTRG.76258"; transcript_id "MSTRG.76258.146"; exon_number "3";
chr17	StringTie	exon	29086438	29086577	1000	-	.	gene_id "MSTRG.76258"; transcript_id "MSTRG.76258.146"; exon_number "4";
chr17	StringTie	exon	29086936	29087121	1000	-	.	gene_id "MSTRG.76258"; transcript_id "MSTRG.76258.146"; exon_number "5";
chr17	StringTie	exon	29089961	29090098	1000	-	.	gene_id "MSTRG.76258"; transcript_id "MSTRG.76258.146"; exon_number "6";
chr17	StringTie	exon	29090532	29090615	1000	-	.	gene_id "MSTRG.76258"; transcript_id "MSTRG.76258.146"; exon_number "7";
chr17	StringTie	exon	29090810	29090926	1000	-	.	gene_id "MSTRG.76258"; transcript_id "MSTRG.76258.146"; exon_number "8";
chr17	StringTie	exon	29092343	29092456	1000	-	.	gene_id "MSTRG.76258"; transcript_id "MSTRG.76258.146"; exon_number "9";
chr17	StringTie	exon	29092855	29093001	1000	-	.	gene_id "MSTRG.76258"; transcript_id "MSTRG.76258.146"; exon_number "10";
chr17	StringTie	exon	29093323	29093427	1000	-	.	gene_id "MSTRG.76258"; transcript_id "MSTRG.76258.146"; exon_number "11";
chr17	StringTie	exon	29093980	29094090	1000	-	.	gene_id "MSTRG.76258"; transcript_id "MSTRG.76258.146"; exon_number "12";
chr17	StringTie	exon	29094650	29094850	1000	-	.	gene_id "MSTRG.76258"; transcript_id "MSTRG.76258.146"; exon_number "13";
chr17	StringTie	exon	29094936	29095059	1000	-	.	gene_id "MSTRG.76258"; transcript_id "MSTRG.76258.146"; exon_number "14";
chr17	StringTie	exon	29096761	29096915	1000	-	.	gene_id "MSTRG.76258"; transcript_id "MSTRG.76258.146"; exon_number "15";
chr17	StringTie	exon	29097223	29097350	1000	-	.	gene_id "MSTRG.76258"; transcript_id "MSTRG.76258.146"; exon_number "16";
chr17	StringTie	exon	29097788	29097899	1000	-	.	gene_id "MSTRG.76258"; transcript_id "MSTRG.76258.146"; exon_number "17";
chr17	StringTie	exon	29098105	29098224	1000	-	.	gene_id "MSTRG.76258"; transcript_id "MSTRG.76258.146"; exon_number "18";
chr17	StringTie	exon	29098356	29098445	1000	-	.	gene_id "MSTRG.76258"; transcript_id "MSTRG.76258.146"; exon_number "19";
chr17	StringTie	exon	29098826	29098969	1000	-	.	gene_id "MSTRG.76258"; transcript_id "MSTRG.76258.146"; exon_number "20";
chr17	StringTie	exon	29099634	29099762	1000	-	.	gene_id "MSTRG.76258"; transcript_id "MSTRG.76258.146"; exon_number "21";
chr17	StringTie	exon	29103599	29103664	1000	-	.	gene_id "MSTRG.76258"; transcript_id "MSTRG.76258.146"; exon_number "22";
chr17	StringTie	exon	29107080	29107189	1000	-	.	gene_id "MSTRG.76258"; transcript_id "MSTRG.76258.146"; exon_number "23";
chr17	StringTie	exon	29109858	29110101	1000	-	.	gene_id "MSTRG.76258"; transcript_id "MSTRG.76258.146"; exon_number "24";
chr17	StringTie	exon	29110436	29110622	1000	-	.	gene_id "MSTRG.76258"; transcript_id "MSTRG.76258.146"; exon_number "25";
chr17	StringTie	exon	29111424	29111583	1000	-	.	gene_id "MSTRG.76258"; transcript_id "MSTRG.76258.146"; exon_number "26";
chr17	StringTie	exon	29111722	29111863	1000	-	.	gene_id "MSTRG.76258"; transcript_id "MSTRG.76258.146"; exon_number "27";
chr17	StringTie	exon	29114011	29114097	1000	-	.	gene_id "MSTRG.76258"; transcript_id "MSTRG.76258.146"; exon_number "28";
chr17	StringTie	exon	29114907	29115099	1000	-	.	gene_id "MSTRG.76258"; transcript_id "MSTRG.76258.146"; exon_number "29";
chr17	StringTie	exon	29115351	29115441	1000	-	.	gene_id "MSTRG.76258"; transcript_id "MSTRG.76258.146"; exon_number "30";
chr17	StringTie	exon	29115664	29115840	1000	-	.	gene_id "MSTRG.76258"; transcript_id "MSTRG.76258.146"; exon_number "31";
chr17	StringTie	exon	29116444	29116455	1000	-	.	gene_id "MSTRG.76258"; transcript_id "MSTRG.76258.146"; exon_number "32";
chr17	StringTie	exon	29118045	29118189	1000	-	.	gene_id "MSTRG.76258"; transcript_id "MSTRG.76258.146"; exon_number "33";
chr17	StringTie	exon	29118377	29118440	1000	-	.	gene_id "MSTRG.76258"; transcript_id "MSTRG.76258.146"; exon_number "34";
chr17	StringTie	exon	29119335	29119435	1000	-	.	gene_id "MSTRG.76258"; transcript_id "MSTRG.76258.146"; exon_number "35";
chr17	StringTie	exon	29120616	29120758	1000	-	.	gene_id "MSTRG.76258"; transcript_id "MSTRG.76258.146"; exon_number "36";
chr17	StringTie	exon	29120998	29121211	1000	-	.	gene_id "MSTRG.76258"; transcript_id "MSTRG.76258.146"; exon_number "37";
chr17	StringTie	exon	29121547	29121723	1000	-	.	gene_id "MSTRG.76258"; transcript_id "MSTRG.76258.146"; exon_number "38";
chr17	StringTie	exon	29121851	29121957	1000	-	.	gene_id "MSTRG.76258"; transcript_id "MSTRG.76258.146"; exon_number "39";
chr17	StringTie	exon	29122166	29122253	1000	-	.	gene_id "MSTRG.76258"; transcript_id "MSTRG.76258.146"; exon_number "40";
chr17	StringTie	exon	29124653	29124688	1000	-	.	gene_id "MSTRG.76258"; transcript_id "MSTRG.76258.146"; exon_number "41";
chr17	StringTie	exon	29140340	29140469	1000	-	.	gene_id "MSTRG.76258"; transcript_id "MSTRG.76258.146"; exon_number "42";
chr17	StringTie	transcript	29071130	29140394	1000	-	.	gene_id "MSTRG.76258"; transcript_id "MSTRG.76258.147";
chr17	StringTie	exon	29071130	29074914	1000	-	.	gene_id "MSTRG.76258"; transcript_id "MSTRG.76258.147"; exon_number "1";
chr17	StringTie	exon	29082316	29082438	1000	-	.	gene_id "MSTRG.76258"; transcript_id "MSTRG.76258.147"; exon_number "2";
chr17	StringTie	exon	29086438	29086577	1000	-	.	gene_id "MSTRG.76258"; transcript_id "MSTRG.76258.147"; exon_number "3";
chr17	StringTie	exon	29086936	29087121	1000	-	.	gene_id "MSTRG.76258"; transcript_id "MSTRG.76258.147"; exon_number "4";
chr17	StringTie	exon	29089961	29090098	1000	-	.	gene_id "MSTRG.76258"; transcript_id "MSTRG.76258.147"; exon_number "5";
chr17	StringTie	exon	29090532	29090615	1000	-	.	gene_id "MSTRG.76258"; transcript_id "MSTRG.76258.147"; exon_number "6";
chr17	StringTie	exon	29090810	29090926	1000	-	.	gene_id "MSTRG.76258"; transcript_id "MSTRG.76258.147"; exon_number "7";
chr17	StringTie	exon	29092343	29092456	1000	-	.	gene_id "MSTRG.76258"; transcript_id "MSTRG.76258.147"; exon_number "8";
chr17	StringTie	exon	29092855	29093001	1000	-	.	gene_id "MSTRG.76258"; transcript_id "MSTRG.76258.147"; exon_number "9";
chr17	StringTie	exon	29093323	29093427	1000	-	.	gene_id "MSTRG.76258"; transcript_id "MSTRG.76258.147"; exon_number "10";
chr17	StringTie	exon	29093980	29094090	1000	-	.	gene_id "MSTRG.76258"; transcript_id "MSTRG.76258.147"; exon_number "11";
chr17	StringTie	exon	29094650	29094850	1000	-	.	gene_id "MSTRG.76258"; transcript_id "MSTRG.76258.147"; exon_number "12";
chr17	StringTie	exon	29094936	29095059	1000	-	.	gene_id "MSTRG.76258"; transcript_id "MSTRG.76258.147"; exon_number "13";
chr17	StringTie	exon	29096761	29096915	1000	-	.	gene_id "MSTRG.76258"; transcript_id "MSTRG.76258.147"; exon_number "14";
chr17	StringTie	exon	29097223	29097350	1000	-	.	gene_id "MSTRG.76258"; transcript_id "MSTRG.76258.147"; exon_number "15";
chr17	StringTie	exon	29097788	29097899	1000	-	.	gene_id "MSTRG.76258"; transcript_id "MSTRG.76258.147"; exon_number "16";
chr17	StringTie	exon	29098105	29098224	1000	-	.	gene_id "MSTRG.76258"; transcript_id "MSTRG.76258.147"; exon_number "17";
chr17	StringTie	exon	29098356	29098445	1000	-	.	gene_id "MSTRG.76258"; transcript_id "MSTRG.76258.147"; exon_number "18";
chr17	StringTie	exon	29098826	29098969	1000	-	.	gene_id "MSTRG.76258"; transcript_id "MSTRG.76258.147"; exon_number "19";
chr17	StringTie	exon	29099634	29099762	1000	-	.	gene_id "MSTRG.76258"; transcript_id "MSTRG.76258.147"; exon_number "20";
chr17	StringTie	exon	29103599	29103664	1000	-	.	gene_id "MSTRG.76258"; transcript_id "MSTRG.76258.147"; exon_number "21";
chr17	StringTie	exon	29107080	29107189	1000	-	.	gene_id "MSTRG.76258"; transcript_id "MSTRG.76258.147"; exon_number "22";
chr17	StringTie	exon	29109858	29110101	1000	-	.	gene_id "MSTRG.76258"; transcript_id "MSTRG.76258.147"; exon_number "23";
chr17	StringTie	exon	29110436	29110622	1000	-	.	gene_id "MSTRG.76258"; transcript_id "MSTRG.76258.147"; exon_number "24";
chr17	StringTie	exon	29111424	29111583	1000	-	.	gene_id "MSTRG.76258"; transcript_id "MSTRG.76258.147"; exon_number "25";
chr17	StringTie	exon	29111722	29111863	1000	-	.	gene_id "MSTRG.76258"; transcript_id "MSTRG.76258.147"; exon_number "26";
chr17	StringTie	exon	29114011	29114097	1000	-	.	gene_id "MSTRG.76258"; transcript_id "MSTRG.76258.147"; exon_number "27";
chr17	StringTie	exon	29114907	29115099	1000	-	.	gene_id "MSTRG.76258"; transcript_id "MSTRG.76258.147"; exon_number "28";
chr17	StringTie	exon	29115351	29115441	1000	-	.	gene_id "MSTRG.76258"; transcript_id "MSTRG.76258.147"; exon_number "29";
chr17	StringTie	exon	29115664	29115840	1000	-	.	gene_id "MSTRG.76258"; transcript_id "MSTRG.76258.147"; exon_number "30";
chr17	StringTie	exon	29118045	29118189	1000	-	.	gene_id "MSTRG.76258"; transcript_id "MSTRG.76258.147"; exon_number "31";
chr17	StringTie	exon	29118377	29118440	1000	-	.	gene_id "MSTRG.76258"; transcript_id "MSTRG.76258.147"; exon_number "32";
chr17	StringTie	exon	29119335	29119435	1000	-	.	gene_id "MSTRG.76258"; transcript_id "MSTRG.76258.147"; exon_number "33";
chr17	StringTie	exon	29120616	29120758	1000	-	.	gene_id "MSTRG.76258"; transcript_id "MSTRG.76258.147"; exon_number "34";
chr17	StringTie	exon	29120998	29121211	1000	-	.	gene_id "MSTRG.76258"; transcript_id "MSTRG.76258.147"; exon_number "35";
chr17	StringTie	exon	29121547	29121723	1000	-	.	gene_id "MSTRG.76258"; transcript_id "MSTRG.76258.147"; exon_number "36";
chr17	StringTie	exon	29121851	29121957	1000	-	.	gene_id "MSTRG.76258"; transcript_id "MSTRG.76258.147"; exon_number "37";
chr17	StringTie	exon	29122166	29122253	1000	-	.	gene_id "MSTRG.76258"; transcript_id "MSTRG.76258.147"; exon_number "38";
chr17	StringTie	exon	29127852	29133924	1000	-	.	gene_id "MSTRG.76258"; transcript_id "MSTRG.76258.147"; exon_number "39";
chr17	StringTie	exon	29137016	29137084	1000	-	.	gene_id "MSTRG.76258"; transcript_id "MSTRG.76258.147"; exon_number "40";
chr17	StringTie	exon	29140340	29140394	1000	-	.	gene_id "MSTRG.76258"; transcript_id "MSTRG.76258.147"; exon_number "41";
chr17	StringTie	transcript	29071130	29131464	1000	-	.	gene_id "MSTRG.76258"; transcript_id "MSTRG.76258.148";
chr17	StringTie	exon	29071130	29074914	1000	-	.	gene_id "MSTRG.76258"; transcript_id "MSTRG.76258.148"; exon_number "1";
chr17	StringTie	exon	29082316	29082438	1000	-	.	gene_id "MSTRG.76258"; transcript_id "MSTRG.76258.148"; exon_number "2";
chr17	StringTie	exon	29085604	29085648	1000	-	.	gene_id "MSTRG.76258"; transcript_id "MSTRG.76258.148"; exon_number "3";
chr17	StringTie	exon	29086438	29086577	1000	-	.	gene_id "MSTRG.76258"; transcript_id "MSTRG.76258.148"; exon_number "4";
chr17	StringTie	exon	29086936	29087121	1000	-	.	gene_id "MSTRG.76258"; transcript_id "MSTRG.76258.148"; exon_number "5";
chr17	StringTie	exon	29089961	29090098	1000	-	.	gene_id "MSTRG.76258"; transcript_id "MSTRG.76258.148"; exon_number "6";
chr17	StringTie	exon	29090532	29090615	1000	-	.	gene_id "MSTRG.76258"; transcript_id "MSTRG.76258.148"; exon_number "7";
chr17	StringTie	exon	29090810	29090926	1000	-	.	gene_id "MSTRG.76258"; transcript_id "MSTRG.76258.148"; exon_number "8";
chr17	StringTie	exon	29092343	29092456	1000	-	.	gene_id "MSTRG.76258"; transcript_id "MSTRG.76258.148"; exon_number "9";
chr17	StringTie	exon	29092855	29093001	1000	-	.	gene_id "MSTRG.76258"; transcript_id "MSTRG.76258.148"; exon_number "10";
chr17	StringTie	exon	29093323	29093427	1000	-	.	gene_id "MSTRG.76258"; transcript_id "MSTRG.76258.148"; exon_number "11";
chr17	StringTie	exon	29093980	29094090	1000	-	.	gene_id "MSTRG.76258"; transcript_id "MSTRG.76258.148"; exon_number "12";
chr17	StringTie	exon	29094650	29094850	1000	-	.	gene_id "MSTRG.76258"; transcript_id "MSTRG.76258.148"; exon_number "13";
chr17	StringTie	exon	29094936	29095059	1000	-	.	gene_id "MSTRG.76258"; transcript_id "MSTRG.76258.148"; exon_number "14";
chr17	StringTie	exon	29096761	29096915	1000	-	.	gene_id "MSTRG.76258"; transcript_id "MSTRG.76258.148"; exon_number "15";
chr17	StringTie	exon	29097223	29097350	1000	-	.	gene_id "MSTRG.76258"; transcript_id "MSTRG.76258.148"; exon_number "16";
chr17	StringTie	exon	29097788	29097899	1000	-	.	gene_id "MSTRG.76258"; transcript_id "MSTRG.76258.148"; exon_number "17";
chr17	StringTie	exon	29098105	29098224	1000	-	.	gene_id "MSTRG.76258"; transcript_id "MSTRG.76258.148"; exon_number "18";
chr17	StringTie	exon	29098356	29098445	1000	-	.	gene_id "MSTRG.76258"; transcript_id "MSTRG.76258.148"; exon_number "19";
chr17	StringTie	exon	29098826	29098969	1000	-	.	gene_id "MSTRG.76258"; transcript_id "MSTRG.76258.148"; exon_number "20";
chr17	StringTie	exon	29099634	29099762	1000	-	.	gene_id "MSTRG.76258"; transcript_id "MSTRG.76258.148"; exon_number "21";
chr17	StringTie	exon	29103599	29103664	1000	-	.	gene_id "MSTRG.76258"; transcript_id "MSTRG.76258.148"; exon_number "22";
chr17	StringTie	exon	29107080	29107189	1000	-	.	gene_id "MSTRG.76258"; transcript_id "MSTRG.76258.148"; exon_number "23";
chr17	StringTie	exon	29109858	29110101	1000	-	.	gene_id "MSTRG.76258"; transcript_id "MSTRG.76258.148"; exon_number "24";
chr17	StringTie	exon	29110436	29110622	1000	-	.	gene_id "MSTRG.76258"; transcript_id "MSTRG.76258.148"; exon_number "25";
chr17	StringTie	exon	29111424	29111583	1000	-	.	gene_id "MSTRG.76258"; transcript_id "MSTRG.76258.148"; exon_number "26";
chr17	StringTie	exon	29111722	29111863	1000	-	.	gene_id "MSTRG.76258"; transcript_id "MSTRG.76258.148"; exon_number "27";
chr17	StringTie	exon	29114011	29114097	1000	-	.	gene_id "MSTRG.76258"; transcript_id "MSTRG.76258.148"; exon_number "28";
chr17	StringTie	exon	29114907	29115099	1000	-	.	gene_id "MSTRG.76258"; transcript_id "MSTRG.76258.148"; exon_number "29";
chr17	StringTie	exon	29115351	29115441	1000	-	.	gene_id "MSTRG.76258"; transcript_id "MSTRG.76258.148"; exon_number "30";
chr17	StringTie	exon	29115664	29115840	1000	-	.	gene_id "MSTRG.76258"; transcript_id "MSTRG.76258.148"; exon_number "31";
chr17	StringTie	exon	29118045	29118189	1000	-	.	gene_id "MSTRG.76258"; transcript_id "MSTRG.76258.148"; exon_number "32";
chr17	StringTie	exon	29118377	29118440	1000	-	.	gene_id "MSTRG.76258"; transcript_id "MSTRG.76258.148"; exon_number "33";
chr17	StringTie	exon	29119335	29119435	1000	-	.	gene_id "MSTRG.76258"; transcript_id "MSTRG.76258.148"; exon_number "34";
chr17	StringTie	exon	29120616	29120758	1000	-	.	gene_id "MSTRG.76258"; transcript_id "MSTRG.76258.148"; exon_number "35";
chr17	StringTie	exon	29120998	29121211	1000	-	.	gene_id "MSTRG.76258"; transcript_id "MSTRG.76258.148"; exon_number "36";
chr17	StringTie	exon	29121547	29121723	1000	-	.	gene_id "MSTRG.76258"; transcript_id "MSTRG.76258.148"; exon_number "37";
chr17	StringTie	exon	29121851	29121957	1000	-	.	gene_id "MSTRG.76258"; transcript_id "MSTRG.76258.148"; exon_number "38";
chr17	StringTie	exon	29122166	29122253	1000	-	.	gene_id "MSTRG.76258"; transcript_id "MSTRG.76258.148"; exon_number "39";
chr17	StringTie	exon	29127852	29129118	1000	-	.	gene_id "MSTRG.76258"; transcript_id "MSTRG.76258.148"; exon_number "40";
chr17	StringTie	exon	29131383	29131464	1000	-	.	gene_id "MSTRG.76258"; transcript_id "MSTRG.76258.148"; exon_number "41";
chr17	StringTie	transcript	29071132	29129159	1000	-	.	gene_id "MSTRG.76258"; transcript_id "MSTRG.76258.149";
chr17	StringTie	exon	29071132	29074914	1000	-	.	gene_id "MSTRG.76258"; transcript_id "MSTRG.76258.149"; exon_number "1";
chr17	StringTie	exon	29082316	29085648	1000	-	.	gene_id "MSTRG.76258"; transcript_id "MSTRG.76258.149"; exon_number "2";
chr17	StringTie	exon	29086438	29086577	1000	-	.	gene_id "MSTRG.76258"; transcript_id "MSTRG.76258.149"; exon_number "3";
chr17	StringTie	exon	29086936	29087121	1000	-	.	gene_id "MSTRG.76258"; transcript_id "MSTRG.76258.149"; exon_number "4";
chr17	StringTie	exon	29089961	29090098	1000	-	.	gene_id "MSTRG.76258"; transcript_id "MSTRG.76258.149"; exon_number "5";
chr17	StringTie	exon	29090532	29090615	1000	-	.	gene_id "MSTRG.76258"; transcript_id "MSTRG.76258.149"; exon_number "6";
chr17	StringTie	exon	29090810	29090926	1000	-	.	gene_id "MSTRG.76258"; transcript_id "MSTRG.76258.149"; exon_number "7";
chr17	StringTie	exon	29092343	29092456	1000	-	.	gene_id "MSTRG.76258"; transcript_id "MSTRG.76258.149"; exon_number "8";
chr17	StringTie	exon	29092855	29093001	1000	-	.	gene_id "MSTRG.76258"; transcript_id "MSTRG.76258.149"; exon_number "9";
chr17	StringTie	exon	29093323	29093427	1000	-	.	gene_id "MSTRG.76258"; transcript_id "MSTRG.76258.149"; exon_number "10";
chr17	StringTie	exon	29093980	29094090	1000	-	.	gene_id "MSTRG.76258"; transcript_id "MSTRG.76258.149"; exon_number "11";
chr17	StringTie	exon	29094650	29094850	1000	-	.	gene_id "MSTRG.76258"; transcript_id "MSTRG.76258.149"; exon_number "12";
chr17	StringTie	exon	29094936	29095059	1000	-	.	gene_id "MSTRG.76258"; transcript_id "MSTRG.76258.149"; exon_number "13";
chr17	StringTie	exon	29096761	29097350	1000	-	.	gene_id "MSTRG.76258"; transcript_id "MSTRG.76258.149"; exon_number "14";
chr17	StringTie	exon	29097788	29097899	1000	-	.	gene_id "MSTRG.76258"; transcript_id "MSTRG.76258.149"; exon_number "15";
chr17	StringTie	exon	29098105	29098224	1000	-	.	gene_id "MSTRG.76258"; transcript_id "MSTRG.76258.149"; exon_number "16";
chr17	StringTie	exon	29098356	29098445	1000	-	.	gene_id "MSTRG.76258"; transcript_id "MSTRG.76258.149"; exon_number "17";
chr17	StringTie	exon	29098826	29098969	1000	-	.	gene_id "MSTRG.76258"; transcript_id "MSTRG.76258.149"; exon_number "18";
chr17	StringTie	exon	29099634	29099762	1000	-	.	gene_id "MSTRG.76258"; transcript_id "MSTRG.76258.149"; exon_number "19";
chr17	StringTie	exon	29103599	29103664	1000	-	.	gene_id "MSTRG.76258"; transcript_id "MSTRG.76258.149"; exon_number "20";
chr17	StringTie	exon	29107080	29107189	1000	-	.	gene_id "MSTRG.76258"; transcript_id "MSTRG.76258.149"; exon_number "21";
chr17	StringTie	exon	29109858	29110101	1000	-	.	gene_id "MSTRG.76258"; transcript_id "MSTRG.76258.149"; exon_number "22";
chr17	StringTie	exon	29110436	29110622	1000	-	.	gene_id "MSTRG.76258"; transcript_id "MSTRG.76258.149"; exon_number "23";
chr17	StringTie	exon	29111424	29111583	1000	-	.	gene_id "MSTRG.76258"; transcript_id "MSTRG.76258.149"; exon_number "24";
chr17	StringTie	exon	29111722	29111863	1000	-	.	gene_id "MSTRG.76258"; transcript_id "MSTRG.76258.149"; exon_number "25";
chr17	StringTie	exon	29114011	29114097	1000	-	.	gene_id "MSTRG.76258"; transcript_id "MSTRG.76258.149"; exon_number "26";
chr17	StringTie	exon	29114907	29115099	1000	-	.	gene_id "MSTRG.76258"; transcript_id "MSTRG.76258.149"; exon_number "27";
chr17	StringTie	exon	29115351	29115441	1000	-	.	gene_id "MSTRG.76258"; transcript_id "MSTRG.76258.149"; exon_number "28";
chr17	StringTie	exon	29115664	29115840	1000	-	.	gene_id "MSTRG.76258"; transcript_id "MSTRG.76258.149"; exon_number "29";
chr17	StringTie	exon	29118045	29118189	1000	-	.	gene_id "MSTRG.76258"; transcript_id "MSTRG.76258.149"; exon_number "30";
chr17	StringTie	exon	29118377	29118440	1000	-	.	gene_id "MSTRG.76258"; transcript_id "MSTRG.76258.149"; exon_number "31";
chr17	StringTie	exon	29119335	29119435	1000	-	.	gene_id "MSTRG.76258"; transcript_id "MSTRG.76258.149"; exon_number "32";
chr17	StringTie	exon	29120616	29120758	1000	-	.	gene_id "MSTRG.76258"; transcript_id "MSTRG.76258.149"; exon_number "33";
chr17	StringTie	exon	29120998	29121211	1000	-	.	gene_id "MSTRG.76258"; transcript_id "MSTRG.76258.149"; exon_number "34";
chr17	StringTie	exon	29121547	29121723	1000	-	.	gene_id "MSTRG.76258"; transcript_id "MSTRG.76258.149"; exon_number "35";
chr17	StringTie	exon	29121851	29121957	1000	-	.	gene_id "MSTRG.76258"; transcript_id "MSTRG.76258.149"; exon_number "36";
chr17	StringTie	exon	29122166	29122253	1000	-	.	gene_id "MSTRG.76258"; transcript_id "MSTRG.76258.149"; exon_number "37";
chr17	StringTie	exon	29129055	29129159	1000	-	.	gene_id "MSTRG.76258"; transcript_id "MSTRG.76258.149"; exon_number "38";
chr17	StringTie	transcript	29070405	29140359	1000	-	.	gene_id "MSTRG.76258"; transcript_id "MSTRG.76258.15";
chr17	StringTie	exon	29070405	29074914	1000	-	.	gene_id "MSTRG.76258"; transcript_id "MSTRG.76258.15"; exon_number "1";
chr17	StringTie	exon	29079727	29081000	1000	-	.	gene_id "MSTRG.76258"; transcript_id "MSTRG.76258.15"; exon_number "2";
chr17	StringTie	exon	29082316	29082438	1000	-	.	gene_id "MSTRG.76258"; transcript_id "MSTRG.76258.15"; exon_number "3";
chr17	StringTie	exon	29085604	29085648	1000	-	.	gene_id "MSTRG.76258"; transcript_id "MSTRG.76258.15"; exon_number "4";
chr17	StringTie	exon	29086438	29086577	1000	-	.	gene_id "MSTRG.76258"; transcript_id "MSTRG.76258.15"; exon_number "5";
chr17	StringTie	exon	29086936	29087121	1000	-	.	gene_id "MSTRG.76258"; transcript_id "MSTRG.76258.15"; exon_number "6";
chr17	StringTie	exon	29089961	29090098	1000	-	.	gene_id "MSTRG.76258"; transcript_id "MSTRG.76258.15"; exon_number "7";
chr17	StringTie	exon	29090532	29090615	1000	-	.	gene_id "MSTRG.76258"; transcript_id "MSTRG.76258.15"; exon_number "8";
chr17	StringTie	exon	29090810	29090926	1000	-	.	gene_id "MSTRG.76258"; transcript_id "MSTRG.76258.15"; exon_number "9";
chr17	StringTie	exon	29092343	29092456	1000	-	.	gene_id "MSTRG.76258"; transcript_id "MSTRG.76258.15"; exon_number "10";
chr17	StringTie	exon	29092855	29093001	1000	-	.	gene_id "MSTRG.76258"; transcript_id "MSTRG.76258.15"; exon_number "11";
chr17	StringTie	exon	29093323	29093427	1000	-	.	gene_id "MSTRG.76258"; transcript_id "MSTRG.76258.15"; exon_number "12";
chr17	StringTie	exon	29093980	29094090	1000	-	.	gene_id "MSTRG.76258"; transcript_id "MSTRG.76258.15"; exon_number "13";
chr17	StringTie	exon	29094650	29094850	1000	-	.	gene_id "MSTRG.76258"; transcript_id "MSTRG.76258.15"; exon_number "14";
chr17	StringTie	exon	29094936	29095059	1000	-	.	gene_id "MSTRG.76258"; transcript_id "MSTRG.76258.15"; exon_number "15";
chr17	StringTie	exon	29096761	29096915	1000	-	.	gene_id "MSTRG.76258"; transcript_id "MSTRG.76258.15"; exon_number "16";
chr17	StringTie	exon	29097223	29097350	1000	-	.	gene_id "MSTRG.76258"; transcript_id "MSTRG.76258.15"; exon_number "17";
chr17	StringTie	exon	29097788	29097899	1000	-	.	gene_id "MSTRG.76258"; transcript_id "MSTRG.76258.15"; exon_number "18";
chr17	StringTie	exon	29098105	29098224	1000	-	.	gene_id "MSTRG.76258"; transcript_id "MSTRG.76258.15"; exon_number "19";
chr17	StringTie	exon	29098356	29098445	1000	-	.	gene_id "MSTRG.76258"; transcript_id "MSTRG.76258.15"; exon_number "20";
chr17	StringTie	exon	29098826	29098969	1000	-	.	gene_id "MSTRG.76258"; transcript_id "MSTRG.76258.15"; exon_number "21";
chr17	StringTie	exon	29099634	29099762	1000	-	.	gene_id "MSTRG.76258"; transcript_id "MSTRG.76258.15"; exon_number "22";
chr17	StringTie	exon	29103599	29103664	1000	-	.	gene_id "MSTRG.76258"; transcript_id "MSTRG.76258.15"; exon_number "23";
chr17	StringTie	exon	29107080	29107189	1000	-	.	gene_id "MSTRG.76258"; transcript_id "MSTRG.76258.15"; exon_number "24";
chr17	StringTie	exon	29109858	29110101	1000	-	.	gene_id "MSTRG.76258"; transcript_id "MSTRG.76258.15"; exon_number "25";
chr17	StringTie	exon	29110436	29110622	1000	-	.	gene_id "MSTRG.76258"; transcript_id "MSTRG.76258.15"; exon_number "26";
chr17	StringTie	exon	29111424	29111583	1000	-	.	gene_id "MSTRG.76258"; transcript_id "MSTRG.76258.15"; exon_number "27";
chr17	StringTie	exon	29111722	29111863	1000	-	.	gene_id "MSTRG.76258"; transcript_id "MSTRG.76258.15"; exon_number "28";
chr17	StringTie	exon	29114011	29114097	1000	-	.	gene_id "MSTRG.76258"; transcript_id "MSTRG.76258.15"; exon_number "29";
chr17	StringTie	exon	29114907	29115099	1000	-	.	gene_id "MSTRG.76258"; transcript_id "MSTRG.76258.15"; exon_number "30";
chr17	StringTie	exon	29115351	29115441	1000	-	.	gene_id "MSTRG.76258"; transcript_id "MSTRG.76258.15"; exon_number "31";
chr17	StringTie	exon	29115664	29115840	1000	-	.	gene_id "MSTRG.76258"; transcript_id "MSTRG.76258.15"; exon_number "32";
chr17	StringTie	exon	29116444	29116455	1000	-	.	gene_id "MSTRG.76258"; transcript_id "MSTRG.76258.15"; exon_number "33";
chr17	StringTie	exon	29118045	29118189	1000	-	.	gene_id "MSTRG.76258"; transcript_id "MSTRG.76258.15"; exon_number "34";
chr17	StringTie	exon	29118377	29118440	1000	-	.	gene_id "MSTRG.76258"; transcript_id "MSTRG.76258.15"; exon_number "35";
chr17	StringTie	exon	29119335	29119435	1000	-	.	gene_id "MSTRG.76258"; transcript_id "MSTRG.76258.15"; exon_number "36";
chr17	StringTie	exon	29120616	29120758	1000	-	.	gene_id "MSTRG.76258"; transcript_id "MSTRG.76258.15"; exon_number "37";
chr17	StringTie	exon	29120998	29121211	1000	-	.	gene_id "MSTRG.76258"; transcript_id "MSTRG.76258.15"; exon_number "38";
chr17	StringTie	exon	29121547	29121723	1000	-	.	gene_id "MSTRG.76258"; transcript_id "MSTRG.76258.15"; exon_number "39";
chr17	StringTie	exon	29121851	29121957	1000	-	.	gene_id "MSTRG.76258"; transcript_id "MSTRG.76258.15"; exon_number "40";
chr17	StringTie	exon	29122166	29122253	1000	-	.	gene_id "MSTRG.76258"; transcript_id "MSTRG.76258.15"; exon_number "41";
chr17	StringTie	exon	29124653	29124688	1000	-	.	gene_id "MSTRG.76258"; transcript_id "MSTRG.76258.15"; exon_number "42";
chr17	StringTie	exon	29125893	29125967	1000	-	.	gene_id "MSTRG.76258"; transcript_id "MSTRG.76258.15"; exon_number "43";
chr17	StringTie	exon	29140340	29140359	1000	-	.	gene_id "MSTRG.76258"; transcript_id "MSTRG.76258.15"; exon_number "44";
chr17	StringTie	transcript	29071133	29131478	1000	-	.	gene_id "MSTRG.76258"; transcript_id "MSTRG.76258.150";
chr17	StringTie	exon	29071133	29074914	1000	-	.	gene_id "MSTRG.76258"; transcript_id "MSTRG.76258.150"; exon_number "1";
chr17	StringTie	exon	29082316	29082438	1000	-	.	gene_id "MSTRG.76258"; transcript_id "MSTRG.76258.150"; exon_number "2";
chr17	StringTie	exon	29085604	29085648	1000	-	.	gene_id "MSTRG.76258"; transcript_id "MSTRG.76258.150"; exon_number "3";
chr17	StringTie	exon	29086438	29086577	1000	-	.	gene_id "MSTRG.76258"; transcript_id "MSTRG.76258.150"; exon_number "4";
chr17	StringTie	exon	29086936	29087121	1000	-	.	gene_id "MSTRG.76258"; transcript_id "MSTRG.76258.150"; exon_number "5";
chr17	StringTie	exon	29089961	29090098	1000	-	.	gene_id "MSTRG.76258"; transcript_id "MSTRG.76258.150"; exon_number "6";
chr17	StringTie	exon	29090532	29090615	1000	-	.	gene_id "MSTRG.76258"; transcript_id "MSTRG.76258.150"; exon_number "7";
chr17	StringTie	exon	29090810	29090926	1000	-	.	gene_id "MSTRG.76258"; transcript_id "MSTRG.76258.150"; exon_number "8";
chr17	StringTie	exon	29092343	29092456	1000	-	.	gene_id "MSTRG.76258"; transcript_id "MSTRG.76258.150"; exon_number "9";
chr17	StringTie	exon	29092855	29093001	1000	-	.	gene_id "MSTRG.76258"; transcript_id "MSTRG.76258.150"; exon_number "10";
chr17	StringTie	exon	29093323	29093427	1000	-	.	gene_id "MSTRG.76258"; transcript_id "MSTRG.76258.150"; exon_number "11";
chr17	StringTie	exon	29093980	29094090	1000	-	.	gene_id "MSTRG.76258"; transcript_id "MSTRG.76258.150"; exon_number "12";
chr17	StringTie	exon	29094650	29094850	1000	-	.	gene_id "MSTRG.76258"; transcript_id "MSTRG.76258.150"; exon_number "13";
chr17	StringTie	exon	29094936	29095059	1000	-	.	gene_id "MSTRG.76258"; transcript_id "MSTRG.76258.150"; exon_number "14";
chr17	StringTie	exon	29096761	29096915	1000	-	.	gene_id "MSTRG.76258"; transcript_id "MSTRG.76258.150"; exon_number "15";
chr17	StringTie	exon	29097223	29097350	1000	-	.	gene_id "MSTRG.76258"; transcript_id "MSTRG.76258.150"; exon_number "16";
chr17	StringTie	exon	29097788	29097899	1000	-	.	gene_id "MSTRG.76258"; transcript_id "MSTRG.76258.150"; exon_number "17";
chr17	StringTie	exon	29098105	29098224	1000	-	.	gene_id "MSTRG.76258"; transcript_id "MSTRG.76258.150"; exon_number "18";
chr17	StringTie	exon	29098356	29098445	1000	-	.	gene_id "MSTRG.76258"; transcript_id "MSTRG.76258.150"; exon_number "19";
chr17	StringTie	exon	29098826	29098969	1000	-	.	gene_id "MSTRG.76258"; transcript_id "MSTRG.76258.150"; exon_number "20";
chr17	StringTie	exon	29099634	29099762	1000	-	.	gene_id "MSTRG.76258"; transcript_id "MSTRG.76258.150"; exon_number "21";
chr17	StringTie	exon	29103599	29103664	1000	-	.	gene_id "MSTRG.76258"; transcript_id "MSTRG.76258.150"; exon_number "22";
chr17	StringTie	exon	29107080	29107189	1000	-	.	gene_id "MSTRG.76258"; transcript_id "MSTRG.76258.150"; exon_number "23";
chr17	StringTie	exon	29109858	29110101	1000	-	.	gene_id "MSTRG.76258"; transcript_id "MSTRG.76258.150"; exon_number "24";
chr17	StringTie	exon	29110436	29110622	1000	-	.	gene_id "MSTRG.76258"; transcript_id "MSTRG.76258.150"; exon_number "25";
chr17	StringTie	exon	29111424	29111583	1000	-	.	gene_id "MSTRG.76258"; transcript_id "MSTRG.76258.150"; exon_number "26";
chr17	StringTie	exon	29111722	29111863	1000	-	.	gene_id "MSTRG.76258"; transcript_id "MSTRG.76258.150"; exon_number "27";
chr17	StringTie	exon	29114011	29114097	1000	-	.	gene_id "MSTRG.76258"; transcript_id "MSTRG.76258.150"; exon_number "28";
chr17	StringTie	exon	29114907	29115099	1000	-	.	gene_id "MSTRG.76258"; transcript_id "MSTRG.76258.150"; exon_number "29";
chr17	StringTie	exon	29115351	29115441	1000	-	.	gene_id "MSTRG.76258"; transcript_id "MSTRG.76258.150"; exon_number "30";
chr17	StringTie	exon	29115664	29115840	1000	-	.	gene_id "MSTRG.76258"; transcript_id "MSTRG.76258.150"; exon_number "31";
chr17	StringTie	exon	29117690	29117710	1000	-	.	gene_id "MSTRG.76258"; transcript_id "MSTRG.76258.150"; exon_number "32";
chr17	StringTie	exon	29118045	29118189	1000	-	.	gene_id "MSTRG.76258"; transcript_id "MSTRG.76258.150"; exon_number "33";
chr17	StringTie	exon	29118377	29118440	1000	-	.	gene_id "MSTRG.76258"; transcript_id "MSTRG.76258.150"; exon_number "34";
chr17	StringTie	exon	29119335	29119435	1000	-	.	gene_id "MSTRG.76258"; transcript_id "MSTRG.76258.150"; exon_number "35";
chr17	StringTie	exon	29120616	29120758	1000	-	.	gene_id "MSTRG.76258"; transcript_id "MSTRG.76258.150"; exon_number "36";
chr17	StringTie	exon	29120998	29121211	1000	-	.	gene_id "MSTRG.76258"; transcript_id "MSTRG.76258.150"; exon_number "37";
chr17	StringTie	exon	29121547	29121723	1000	-	.	gene_id "MSTRG.76258"; transcript_id "MSTRG.76258.150"; exon_number "38";
chr17	StringTie	exon	29121851	29121957	1000	-	.	gene_id "MSTRG.76258"; transcript_id "MSTRG.76258.150"; exon_number "39";
chr17	StringTie	exon	29122166	29122253	1000	-	.	gene_id "MSTRG.76258"; transcript_id "MSTRG.76258.150"; exon_number "40";
chr17	StringTie	exon	29131383	29131478	1000	-	.	gene_id "MSTRG.76258"; transcript_id "MSTRG.76258.150"; exon_number "41";
chr17	StringTie	transcript	29071133	29137074	1000	-	.	gene_id "MSTRG.76258"; transcript_id "MSTRG.76258.151";
chr17	StringTie	exon	29071133	29074914	1000	-	.	gene_id "MSTRG.76258"; transcript_id "MSTRG.76258.151"; exon_number "1";
chr17	StringTie	exon	29079727	29081000	1000	-	.	gene_id "MSTRG.76258"; transcript_id "MSTRG.76258.151"; exon_number "2";
chr17	StringTie	exon	29082316	29082438	1000	-	.	gene_id "MSTRG.76258"; transcript_id "MSTRG.76258.151"; exon_number "3";
chr17	StringTie	exon	29086438	29086577	1000	-	.	gene_id "MSTRG.76258"; transcript_id "MSTRG.76258.151"; exon_number "4";
chr17	StringTie	exon	29086936	29087121	1000	-	.	gene_id "MSTRG.76258"; transcript_id "MSTRG.76258.151"; exon_number "5";
chr17	StringTie	exon	29089961	29090098	1000	-	.	gene_id "MSTRG.76258"; transcript_id "MSTRG.76258.151"; exon_number "6";
chr17	StringTie	exon	29090532	29090615	1000	-	.	gene_id "MSTRG.76258"; transcript_id "MSTRG.76258.151"; exon_number "7";
chr17	StringTie	exon	29090810	29090926	1000	-	.	gene_id "MSTRG.76258"; transcript_id "MSTRG.76258.151"; exon_number "8";
chr17	StringTie	exon	29092343	29092456	1000	-	.	gene_id "MSTRG.76258"; transcript_id "MSTRG.76258.151"; exon_number "9";
chr17	StringTie	exon	29092855	29093001	1000	-	.	gene_id "MSTRG.76258"; transcript_id "MSTRG.76258.151"; exon_number "10";
chr17	StringTie	exon	29093323	29093427	1000	-	.	gene_id "MSTRG.76258"; transcript_id "MSTRG.76258.151"; exon_number "11";
chr17	StringTie	exon	29093980	29094090	1000	-	.	gene_id "MSTRG.76258"; transcript_id "MSTRG.76258.151"; exon_number "12";
chr17	StringTie	exon	29094650	29094850	1000	-	.	gene_id "MSTRG.76258"; transcript_id "MSTRG.76258.151"; exon_number "13";
chr17	StringTie	exon	29094936	29095059	1000	-	.	gene_id "MSTRG.76258"; transcript_id "MSTRG.76258.151"; exon_number "14";
chr17	StringTie	exon	29096761	29096915	1000	-	.	gene_id "MSTRG.76258"; transcript_id "MSTRG.76258.151"; exon_number "15";
chr17	StringTie	exon	29097223	29097350	1000	-	.	gene_id "MSTRG.76258"; transcript_id "MSTRG.76258.151"; exon_number "16";
chr17	StringTie	exon	29097788	29097899	1000	-	.	gene_id "MSTRG.76258"; transcript_id "MSTRG.76258.151"; exon_number "17";
chr17	StringTie	exon	29098105	29098224	1000	-	.	gene_id "MSTRG.76258"; transcript_id "MSTRG.76258.151"; exon_number "18";
chr17	StringTie	exon	29098356	29098445	1000	-	.	gene_id "MSTRG.76258"; transcript_id "MSTRG.76258.151"; exon_number "19";
chr17	StringTie	exon	29098826	29098969	1000	-	.	gene_id "MSTRG.76258"; transcript_id "MSTRG.76258.151"; exon_number "20";
chr17	StringTie	exon	29099634	29099762	1000	-	.	gene_id "MSTRG.76258"; transcript_id "MSTRG.76258.151"; exon_number "21";
chr17	StringTie	exon	29103599	29103664	1000	-	.	gene_id "MSTRG.76258"; transcript_id "MSTRG.76258.151"; exon_number "22";
chr17	StringTie	exon	29107080	29107189	1000	-	.	gene_id "MSTRG.76258"; transcript_id "MSTRG.76258.151"; exon_number "23";
chr17	StringTie	exon	29109858	29110101	1000	-	.	gene_id "MSTRG.76258"; transcript_id "MSTRG.76258.151"; exon_number "24";
chr17	StringTie	exon	29110436	29110622	1000	-	.	gene_id "MSTRG.76258"; transcript_id "MSTRG.76258.151"; exon_number "25";
chr17	StringTie	exon	29111424	29111583	1000	-	.	gene_id "MSTRG.76258"; transcript_id "MSTRG.76258.151"; exon_number "26";
chr17	StringTie	exon	29111722	29111863	1000	-	.	gene_id "MSTRG.76258"; transcript_id "MSTRG.76258.151"; exon_number "27";
chr17	StringTie	exon	29114011	29114097	1000	-	.	gene_id "MSTRG.76258"; transcript_id "MSTRG.76258.151"; exon_number "28";
chr17	StringTie	exon	29114907	29115099	1000	-	.	gene_id "MSTRG.76258"; transcript_id "MSTRG.76258.151"; exon_number "29";
chr17	StringTie	exon	29115351	29115441	1000	-	.	gene_id "MSTRG.76258"; transcript_id "MSTRG.76258.151"; exon_number "30";
chr17	StringTie	exon	29115664	29115840	1000	-	.	gene_id "MSTRG.76258"; transcript_id "MSTRG.76258.151"; exon_number "31";
chr17	StringTie	exon	29116444	29116455	1000	-	.	gene_id "MSTRG.76258"; transcript_id "MSTRG.76258.151"; exon_number "32";
chr17	StringTie	exon	29118045	29118189	1000	-	.	gene_id "MSTRG.76258"; transcript_id "MSTRG.76258.151"; exon_number "33";
chr17	StringTie	exon	29118377	29118440	1000	-	.	gene_id "MSTRG.76258"; transcript_id "MSTRG.76258.151"; exon_number "34";
chr17	StringTie	exon	29119335	29119435	1000	-	.	gene_id "MSTRG.76258"; transcript_id "MSTRG.76258.151"; exon_number "35";
chr17	StringTie	exon	29120616	29120758	1000	-	.	gene_id "MSTRG.76258"; transcript_id "MSTRG.76258.151"; exon_number "36";
chr17	StringTie	exon	29120998	29121211	1000	-	.	gene_id "MSTRG.76258"; transcript_id "MSTRG.76258.151"; exon_number "37";
chr17	StringTie	exon	29121547	29121723	1000	-	.	gene_id "MSTRG.76258"; transcript_id "MSTRG.76258.151"; exon_number "38";
chr17	StringTie	exon	29121851	29121957	1000	-	.	gene_id "MSTRG.76258"; transcript_id "MSTRG.76258.151"; exon_number "39";
chr17	StringTie	exon	29122166	29122253	1000	-	.	gene_id "MSTRG.76258"; transcript_id "MSTRG.76258.151"; exon_number "40";
chr17	StringTie	exon	29137016	29137074	1000	-	.	gene_id "MSTRG.76258"; transcript_id "MSTRG.76258.151"; exon_number "41";
chr17	StringTie	transcript	29071133	29140376	1000	-	.	gene_id "MSTRG.76258"; transcript_id "MSTRG.76258.152";
chr17	StringTie	exon	29071133	29074914	1000	-	.	gene_id "MSTRG.76258"; transcript_id "MSTRG.76258.152"; exon_number "1";
chr17	StringTie	exon	29082316	29082438	1000	-	.	gene_id "MSTRG.76258"; transcript_id "MSTRG.76258.152"; exon_number "2";
chr17	StringTie	exon	29086438	29086577	1000	-	.	gene_id "MSTRG.76258"; transcript_id "MSTRG.76258.152"; exon_number "3";
chr17	StringTie	exon	29086936	29087121	1000	-	.	gene_id "MSTRG.76258"; transcript_id "MSTRG.76258.152"; exon_number "4";
chr17	StringTie	exon	29089961	29090098	1000	-	.	gene_id "MSTRG.76258"; transcript_id "MSTRG.76258.152"; exon_number "5";
chr17	StringTie	exon	29090532	29090615	1000	-	.	gene_id "MSTRG.76258"; transcript_id "MSTRG.76258.152"; exon_number "6";
chr17	StringTie	exon	29090810	29090926	1000	-	.	gene_id "MSTRG.76258"; transcript_id "MSTRG.76258.152"; exon_number "7";
chr17	StringTie	exon	29092343	29092456	1000	-	.	gene_id "MSTRG.76258"; transcript_id "MSTRG.76258.152"; exon_number "8";
chr17	StringTie	exon	29092855	29093001	1000	-	.	gene_id "MSTRG.76258"; transcript_id "MSTRG.76258.152"; exon_number "9";
chr17	StringTie	exon	29093323	29093427	1000	-	.	gene_id "MSTRG.76258"; transcript_id "MSTRG.76258.152"; exon_number "10";
chr17	StringTie	exon	29093980	29094090	1000	-	.	gene_id "MSTRG.76258"; transcript_id "MSTRG.76258.152"; exon_number "11";
chr17	StringTie	exon	29094650	29094850	1000	-	.	gene_id "MSTRG.76258"; transcript_id "MSTRG.76258.152"; exon_number "12";
chr17	StringTie	exon	29094936	29095059	1000	-	.	gene_id "MSTRG.76258"; transcript_id "MSTRG.76258.152"; exon_number "13";
chr17	StringTie	exon	29096761	29096915	1000	-	.	gene_id "MSTRG.76258"; transcript_id "MSTRG.76258.152"; exon_number "14";
chr17	StringTie	exon	29097223	29097350	1000	-	.	gene_id "MSTRG.76258"; transcript_id "MSTRG.76258.152"; exon_number "15";
chr17	StringTie	exon	29097788	29097899	1000	-	.	gene_id "MSTRG.76258"; transcript_id "MSTRG.76258.152"; exon_number "16";
chr17	StringTie	exon	29098105	29098224	1000	-	.	gene_id "MSTRG.76258"; transcript_id "MSTRG.76258.152"; exon_number "17";
chr17	StringTie	exon	29098356	29098445	1000	-	.	gene_id "MSTRG.76258"; transcript_id "MSTRG.76258.152"; exon_number "18";
chr17	StringTie	exon	29098826	29098969	1000	-	.	gene_id "MSTRG.76258"; transcript_id "MSTRG.76258.152"; exon_number "19";
chr17	StringTie	exon	29099634	29099762	1000	-	.	gene_id "MSTRG.76258"; transcript_id "MSTRG.76258.152"; exon_number "20";
chr17	StringTie	exon	29103599	29103664	1000	-	.	gene_id "MSTRG.76258"; transcript_id "MSTRG.76258.152"; exon_number "21";
chr17	StringTie	exon	29107080	29107189	1000	-	.	gene_id "MSTRG.76258"; transcript_id "MSTRG.76258.152"; exon_number "22";
chr17	StringTie	exon	29109858	29110101	1000	-	.	gene_id "MSTRG.76258"; transcript_id "MSTRG.76258.152"; exon_number "23";
chr17	StringTie	exon	29110436	29110622	1000	-	.	gene_id "MSTRG.76258"; transcript_id "MSTRG.76258.152"; exon_number "24";
chr17	StringTie	exon	29111424	29111583	1000	-	.	gene_id "MSTRG.76258"; transcript_id "MSTRG.76258.152"; exon_number "25";
chr17	StringTie	exon	29111722	29111863	1000	-	.	gene_id "MSTRG.76258"; transcript_id "MSTRG.76258.152"; exon_number "26";
chr17	StringTie	exon	29114011	29114097	1000	-	.	gene_id "MSTRG.76258"; transcript_id "MSTRG.76258.152"; exon_number "27";
chr17	StringTie	exon	29114907	29115099	1000	-	.	gene_id "MSTRG.76258"; transcript_id "MSTRG.76258.152"; exon_number "28";
chr17	StringTie	exon	29115351	29115441	1000	-	.	gene_id "MSTRG.76258"; transcript_id "MSTRG.76258.152"; exon_number "29";
chr17	StringTie	exon	29115664	29115840	1000	-	.	gene_id "MSTRG.76258"; transcript_id "MSTRG.76258.152"; exon_number "30";
chr17	StringTie	exon	29116444	29116455	1000	-	.	gene_id "MSTRG.76258"; transcript_id "MSTRG.76258.152"; exon_number "31";
chr17	StringTie	exon	29118045	29118189	1000	-	.	gene_id "MSTRG.76258"; transcript_id "MSTRG.76258.152"; exon_number "32";
chr17	StringTie	exon	29118377	29118440	1000	-	.	gene_id "MSTRG.76258"; transcript_id "MSTRG.76258.152"; exon_number "33";
chr17	StringTie	exon	29119335	29119435	1000	-	.	gene_id "MSTRG.76258"; transcript_id "MSTRG.76258.152"; exon_number "34";
chr17	StringTie	exon	29120616	29120758	1000	-	.	gene_id "MSTRG.76258"; transcript_id "MSTRG.76258.152"; exon_number "35";
chr17	StringTie	exon	29120998	29121211	1000	-	.	gene_id "MSTRG.76258"; transcript_id "MSTRG.76258.152"; exon_number "36";
chr17	StringTie	exon	29121547	29121723	1000	-	.	gene_id "MSTRG.76258"; transcript_id "MSTRG.76258.152"; exon_number "37";
chr17	StringTie	exon	29121851	29121957	1000	-	.	gene_id "MSTRG.76258"; transcript_id "MSTRG.76258.152"; exon_number "38";
chr17	StringTie	exon	29122166	29122253	1000	-	.	gene_id "MSTRG.76258"; transcript_id "MSTRG.76258.152"; exon_number "39";
chr17	StringTie	exon	29131383	29131442	1000	-	.	gene_id "MSTRG.76258"; transcript_id "MSTRG.76258.152"; exon_number "40";
chr17	StringTie	exon	29140340	29140376	1000	-	.	gene_id "MSTRG.76258"; transcript_id "MSTRG.76258.152"; exon_number "41";
chr17	StringTie	transcript	29071133	29137051	1000	-	.	gene_id "MSTRG.76258"; transcript_id "MSTRG.76258.153";
chr17	StringTie	exon	29071133	29074914	1000	-	.	gene_id "MSTRG.76258"; transcript_id "MSTRG.76258.153"; exon_number "1";
chr17	StringTie	exon	29082316	29082438	1000	-	.	gene_id "MSTRG.76258"; transcript_id "MSTRG.76258.153"; exon_number "2";
chr17	StringTie	exon	29085604	29085648	1000	-	.	gene_id "MSTRG.76258"; transcript_id "MSTRG.76258.153"; exon_number "3";
chr17	StringTie	exon	29086438	29086577	1000	-	.	gene_id "MSTRG.76258"; transcript_id "MSTRG.76258.153"; exon_number "4";
chr17	StringTie	exon	29086936	29087121	1000	-	.	gene_id "MSTRG.76258"; transcript_id "MSTRG.76258.153"; exon_number "5";
chr17	StringTie	exon	29089961	29090098	1000	-	.	gene_id "MSTRG.76258"; transcript_id "MSTRG.76258.153"; exon_number "6";
chr17	StringTie	exon	29090532	29090615	1000	-	.	gene_id "MSTRG.76258"; transcript_id "MSTRG.76258.153"; exon_number "7";
chr17	StringTie	exon	29090810	29090926	1000	-	.	gene_id "MSTRG.76258"; transcript_id "MSTRG.76258.153"; exon_number "8";
chr17	StringTie	exon	29092343	29092456	1000	-	.	gene_id "MSTRG.76258"; transcript_id "MSTRG.76258.153"; exon_number "9";
chr17	StringTie	exon	29092855	29093001	1000	-	.	gene_id "MSTRG.76258"; transcript_id "MSTRG.76258.153"; exon_number "10";
chr17	StringTie	exon	29093323	29093427	1000	-	.	gene_id "MSTRG.76258"; transcript_id "MSTRG.76258.153"; exon_number "11";
chr17	StringTie	exon	29093980	29094090	1000	-	.	gene_id "MSTRG.76258"; transcript_id "MSTRG.76258.153"; exon_number "12";
chr17	StringTie	exon	29094650	29094850	1000	-	.	gene_id "MSTRG.76258"; transcript_id "MSTRG.76258.153"; exon_number "13";
chr17	StringTie	exon	29094936	29095059	1000	-	.	gene_id "MSTRG.76258"; transcript_id "MSTRG.76258.153"; exon_number "14";
chr17	StringTie	exon	29096761	29096915	1000	-	.	gene_id "MSTRG.76258"; transcript_id "MSTRG.76258.153"; exon_number "15";
chr17	StringTie	exon	29097223	29097350	1000	-	.	gene_id "MSTRG.76258"; transcript_id "MSTRG.76258.153"; exon_number "16";
chr17	StringTie	exon	29097788	29097899	1000	-	.	gene_id "MSTRG.76258"; transcript_id "MSTRG.76258.153"; exon_number "17";
chr17	StringTie	exon	29098105	29098224	1000	-	.	gene_id "MSTRG.76258"; transcript_id "MSTRG.76258.153"; exon_number "18";
chr17	StringTie	exon	29098356	29098445	1000	-	.	gene_id "MSTRG.76258"; transcript_id "MSTRG.76258.153"; exon_number "19";
chr17	StringTie	exon	29098826	29098969	1000	-	.	gene_id "MSTRG.76258"; transcript_id "MSTRG.76258.153"; exon_number "20";
chr17	StringTie	exon	29099634	29099762	1000	-	.	gene_id "MSTRG.76258"; transcript_id "MSTRG.76258.153"; exon_number "21";
chr17	StringTie	exon	29103599	29103664	1000	-	.	gene_id "MSTRG.76258"; transcript_id "MSTRG.76258.153"; exon_number "22";
chr17	StringTie	exon	29107080	29107189	1000	-	.	gene_id "MSTRG.76258"; transcript_id "MSTRG.76258.153"; exon_number "23";
chr17	StringTie	exon	29109858	29110101	1000	-	.	gene_id "MSTRG.76258"; transcript_id "MSTRG.76258.153"; exon_number "24";
chr17	StringTie	exon	29110436	29110622	1000	-	.	gene_id "MSTRG.76258"; transcript_id "MSTRG.76258.153"; exon_number "25";
chr17	StringTie	exon	29111424	29111583	1000	-	.	gene_id "MSTRG.76258"; transcript_id "MSTRG.76258.153"; exon_number "26";
chr17	StringTie	exon	29111722	29111863	1000	-	.	gene_id "MSTRG.76258"; transcript_id "MSTRG.76258.153"; exon_number "27";
chr17	StringTie	exon	29114011	29114097	1000	-	.	gene_id "MSTRG.76258"; transcript_id "MSTRG.76258.153"; exon_number "28";
chr17	StringTie	exon	29114907	29115099	1000	-	.	gene_id "MSTRG.76258"; transcript_id "MSTRG.76258.153"; exon_number "29";
chr17	StringTie	exon	29115351	29115441	1000	-	.	gene_id "MSTRG.76258"; transcript_id "MSTRG.76258.153"; exon_number "30";
chr17	StringTie	exon	29115664	29115840	1000	-	.	gene_id "MSTRG.76258"; transcript_id "MSTRG.76258.153"; exon_number "31";
chr17	StringTie	exon	29116444	29116455	1000	-	.	gene_id "MSTRG.76258"; transcript_id "MSTRG.76258.153"; exon_number "32";
chr17	StringTie	exon	29118045	29118189	1000	-	.	gene_id "MSTRG.76258"; transcript_id "MSTRG.76258.153"; exon_number "33";
chr17	StringTie	exon	29118377	29118440	1000	-	.	gene_id "MSTRG.76258"; transcript_id "MSTRG.76258.153"; exon_number "34";
chr17	StringTie	exon	29119335	29119435	1000	-	.	gene_id "MSTRG.76258"; transcript_id "MSTRG.76258.153"; exon_number "35";
chr17	StringTie	exon	29120616	29120758	1000	-	.	gene_id "MSTRG.76258"; transcript_id "MSTRG.76258.153"; exon_number "36";
chr17	StringTie	exon	29120998	29121211	1000	-	.	gene_id "MSTRG.76258"; transcript_id "MSTRG.76258.153"; exon_number "37";
chr17	StringTie	exon	29121547	29121723	1000	-	.	gene_id "MSTRG.76258"; transcript_id "MSTRG.76258.153"; exon_number "38";
chr17	StringTie	exon	29121851	29121957	1000	-	.	gene_id "MSTRG.76258"; transcript_id "MSTRG.76258.153"; exon_number "39";
chr17	StringTie	exon	29122166	29122253	1000	-	.	gene_id "MSTRG.76258"; transcript_id "MSTRG.76258.153"; exon_number "40";
chr17	StringTie	exon	29131383	29131441	1000	-	.	gene_id "MSTRG.76258"; transcript_id "MSTRG.76258.153"; exon_number "41";
chr17	StringTie	exon	29133797	29133858	1000	-	.	gene_id "MSTRG.76258"; transcript_id "MSTRG.76258.153"; exon_number "42";
chr17	StringTie	exon	29137016	29137051	1000	-	.	gene_id "MSTRG.76258"; transcript_id "MSTRG.76258.153"; exon_number "43";
chr17	StringTie	transcript	29071133	29140404	1000	-	.	gene_id "MSTRG.76258"; transcript_id "MSTRG.76258.154";
chr17	StringTie	exon	29071133	29074914	1000	-	.	gene_id "MSTRG.76258"; transcript_id "MSTRG.76258.154"; exon_number "1";
chr17	StringTie	exon	29082316	29082438	1000	-	.	gene_id "MSTRG.76258"; transcript_id "MSTRG.76258.154"; exon_number "2";
chr17	StringTie	exon	29085604	29085648	1000	-	.	gene_id "MSTRG.76258"; transcript_id "MSTRG.76258.154"; exon_number "3";
chr17	StringTie	exon	29086438	29086577	1000	-	.	gene_id "MSTRG.76258"; transcript_id "MSTRG.76258.154"; exon_number "4";
chr17	StringTie	exon	29086936	29087121	1000	-	.	gene_id "MSTRG.76258"; transcript_id "MSTRG.76258.154"; exon_number "5";
chr17	StringTie	exon	29089961	29090098	1000	-	.	gene_id "MSTRG.76258"; transcript_id "MSTRG.76258.154"; exon_number "6";
chr17	StringTie	exon	29090532	29090615	1000	-	.	gene_id "MSTRG.76258"; transcript_id "MSTRG.76258.154"; exon_number "7";
chr17	StringTie	exon	29090810	29090926	1000	-	.	gene_id "MSTRG.76258"; transcript_id "MSTRG.76258.154"; exon_number "8";
chr17	StringTie	exon	29092343	29092456	1000	-	.	gene_id "MSTRG.76258"; transcript_id "MSTRG.76258.154"; exon_number "9";
chr17	StringTie	exon	29092855	29093001	1000	-	.	gene_id "MSTRG.76258"; transcript_id "MSTRG.76258.154"; exon_number "10";
chr17	StringTie	exon	29093323	29093427	1000	-	.	gene_id "MSTRG.76258"; transcript_id "MSTRG.76258.154"; exon_number "11";
chr17	StringTie	exon	29093980	29094090	1000	-	.	gene_id "MSTRG.76258"; transcript_id "MSTRG.76258.154"; exon_number "12";
chr17	StringTie	exon	29094650	29094850	1000	-	.	gene_id "MSTRG.76258"; transcript_id "MSTRG.76258.154"; exon_number "13";
chr17	StringTie	exon	29094936	29095059	1000	-	.	gene_id "MSTRG.76258"; transcript_id "MSTRG.76258.154"; exon_number "14";
chr17	StringTie	exon	29096761	29096915	1000	-	.	gene_id "MSTRG.76258"; transcript_id "MSTRG.76258.154"; exon_number "15";
chr17	StringTie	exon	29097223	29097350	1000	-	.	gene_id "MSTRG.76258"; transcript_id "MSTRG.76258.154"; exon_number "16";
chr17	StringTie	exon	29097788	29097899	1000	-	.	gene_id "MSTRG.76258"; transcript_id "MSTRG.76258.154"; exon_number "17";
chr17	StringTie	exon	29098105	29098224	1000	-	.	gene_id "MSTRG.76258"; transcript_id "MSTRG.76258.154"; exon_number "18";
chr17	StringTie	exon	29098356	29098445	1000	-	.	gene_id "MSTRG.76258"; transcript_id "MSTRG.76258.154"; exon_number "19";
chr17	StringTie	exon	29098826	29098969	1000	-	.	gene_id "MSTRG.76258"; transcript_id "MSTRG.76258.154"; exon_number "20";
chr17	StringTie	exon	29099634	29099762	1000	-	.	gene_id "MSTRG.76258"; transcript_id "MSTRG.76258.154"; exon_number "21";
chr17	StringTie	exon	29103599	29103664	1000	-	.	gene_id "MSTRG.76258"; transcript_id "MSTRG.76258.154"; exon_number "22";
chr17	StringTie	exon	29107080	29107189	1000	-	.	gene_id "MSTRG.76258"; transcript_id "MSTRG.76258.154"; exon_number "23";
chr17	StringTie	exon	29109858	29110101	1000	-	.	gene_id "MSTRG.76258"; transcript_id "MSTRG.76258.154"; exon_number "24";
chr17	StringTie	exon	29110436	29110622	1000	-	.	gene_id "MSTRG.76258"; transcript_id "MSTRG.76258.154"; exon_number "25";
chr17	StringTie	exon	29111424	29111583	1000	-	.	gene_id "MSTRG.76258"; transcript_id "MSTRG.76258.154"; exon_number "26";
chr17	StringTie	exon	29111722	29111863	1000	-	.	gene_id "MSTRG.76258"; transcript_id "MSTRG.76258.154"; exon_number "27";
chr17	StringTie	exon	29114011	29114097	1000	-	.	gene_id "MSTRG.76258"; transcript_id "MSTRG.76258.154"; exon_number "28";
chr17	StringTie	exon	29114907	29115099	1000	-	.	gene_id "MSTRG.76258"; transcript_id "MSTRG.76258.154"; exon_number "29";
chr17	StringTie	exon	29115351	29115441	1000	-	.	gene_id "MSTRG.76258"; transcript_id "MSTRG.76258.154"; exon_number "30";
chr17	StringTie	exon	29115664	29115840	1000	-	.	gene_id "MSTRG.76258"; transcript_id "MSTRG.76258.154"; exon_number "31";
chr17	StringTie	exon	29116444	29116455	1000	-	.	gene_id "MSTRG.76258"; transcript_id "MSTRG.76258.154"; exon_number "32";
chr17	StringTie	exon	29117690	29117710	1000	-	.	gene_id "MSTRG.76258"; transcript_id "MSTRG.76258.154"; exon_number "33";
chr17	StringTie	exon	29118045	29118189	1000	-	.	gene_id "MSTRG.76258"; transcript_id "MSTRG.76258.154"; exon_number "34";
chr17	StringTie	exon	29118377	29118440	1000	-	.	gene_id "MSTRG.76258"; transcript_id "MSTRG.76258.154"; exon_number "35";
chr17	StringTie	exon	29119335	29119435	1000	-	.	gene_id "MSTRG.76258"; transcript_id "MSTRG.76258.154"; exon_number "36";
chr17	StringTie	exon	29120616	29120758	1000	-	.	gene_id "MSTRG.76258"; transcript_id "MSTRG.76258.154"; exon_number "37";
chr17	StringTie	exon	29120998	29121211	1000	-	.	gene_id "MSTRG.76258"; transcript_id "MSTRG.76258.154"; exon_number "38";
chr17	StringTie	exon	29121547	29121723	1000	-	.	gene_id "MSTRG.76258"; transcript_id "MSTRG.76258.154"; exon_number "39";
chr17	StringTie	exon	29121851	29121957	1000	-	.	gene_id "MSTRG.76258"; transcript_id "MSTRG.76258.154"; exon_number "40";
chr17	StringTie	exon	29122166	29122253	1000	-	.	gene_id "MSTRG.76258"; transcript_id "MSTRG.76258.154"; exon_number "41";
chr17	StringTie	exon	29124653	29124688	1000	-	.	gene_id "MSTRG.76258"; transcript_id "MSTRG.76258.154"; exon_number "42";
chr17	StringTie	exon	29125893	29125967	1000	-	.	gene_id "MSTRG.76258"; transcript_id "MSTRG.76258.154"; exon_number "43";
chr17	StringTie	exon	29127852	29128544	1000	-	.	gene_id "MSTRG.76258"; transcript_id "MSTRG.76258.154"; exon_number "44";
chr17	StringTie	exon	29131383	29131441	1000	-	.	gene_id "MSTRG.76258"; transcript_id "MSTRG.76258.154"; exon_number "45";
chr17	StringTie	exon	29133797	29133924	1000	-	.	gene_id "MSTRG.76258"; transcript_id "MSTRG.76258.154"; exon_number "46";
chr17	StringTie	exon	29137016	29137084	1000	-	.	gene_id "MSTRG.76258"; transcript_id "MSTRG.76258.154"; exon_number "47";
chr17	StringTie	exon	29140340	29140404	1000	-	.	gene_id "MSTRG.76258"; transcript_id "MSTRG.76258.154"; exon_number "48";
chr17	StringTie	transcript	29071135	29140444	1000	-	.	gene_id "MSTRG.76258"; transcript_id "MSTRG.76258.155";
chr17	StringTie	exon	29071135	29074914	1000	-	.	gene_id "MSTRG.76258"; transcript_id "MSTRG.76258.155"; exon_number "1";
chr17	StringTie	exon	29082316	29082438	1000	-	.	gene_id "MSTRG.76258"; transcript_id "MSTRG.76258.155"; exon_number "2";
chr17	StringTie	exon	29086438	29086577	1000	-	.	gene_id "MSTRG.76258"; transcript_id "MSTRG.76258.155"; exon_number "3";
chr17	StringTie	exon	29086936	29087121	1000	-	.	gene_id "MSTRG.76258"; transcript_id "MSTRG.76258.155"; exon_number "4";
chr17	StringTie	exon	29089961	29090098	1000	-	.	gene_id "MSTRG.76258"; transcript_id "MSTRG.76258.155"; exon_number "5";
chr17	StringTie	exon	29090532	29090615	1000	-	.	gene_id "MSTRG.76258"; transcript_id "MSTRG.76258.155"; exon_number "6";
chr17	StringTie	exon	29090810	29090926	1000	-	.	gene_id "MSTRG.76258"; transcript_id "MSTRG.76258.155"; exon_number "7";
chr17	StringTie	exon	29092343	29092456	1000	-	.	gene_id "MSTRG.76258"; transcript_id "MSTRG.76258.155"; exon_number "8";
chr17	StringTie	exon	29092855	29093001	1000	-	.	gene_id "MSTRG.76258"; transcript_id "MSTRG.76258.155"; exon_number "9";
chr17	StringTie	exon	29093323	29093427	1000	-	.	gene_id "MSTRG.76258"; transcript_id "MSTRG.76258.155"; exon_number "10";
chr17	StringTie	exon	29093980	29094090	1000	-	.	gene_id "MSTRG.76258"; transcript_id "MSTRG.76258.155"; exon_number "11";
chr17	StringTie	exon	29094650	29094850	1000	-	.	gene_id "MSTRG.76258"; transcript_id "MSTRG.76258.155"; exon_number "12";
chr17	StringTie	exon	29094936	29095059	1000	-	.	gene_id "MSTRG.76258"; transcript_id "MSTRG.76258.155"; exon_number "13";
chr17	StringTie	exon	29096761	29096915	1000	-	.	gene_id "MSTRG.76258"; transcript_id "MSTRG.76258.155"; exon_number "14";
chr17	StringTie	exon	29097223	29097350	1000	-	.	gene_id "MSTRG.76258"; transcript_id "MSTRG.76258.155"; exon_number "15";
chr17	StringTie	exon	29097788	29097899	1000	-	.	gene_id "MSTRG.76258"; transcript_id "MSTRG.76258.155"; exon_number "16";
chr17	StringTie	exon	29098105	29098224	1000	-	.	gene_id "MSTRG.76258"; transcript_id "MSTRG.76258.155"; exon_number "17";
chr17	StringTie	exon	29098356	29098445	1000	-	.	gene_id "MSTRG.76258"; transcript_id "MSTRG.76258.155"; exon_number "18";
chr17	StringTie	exon	29098826	29098969	1000	-	.	gene_id "MSTRG.76258"; transcript_id "MSTRG.76258.155"; exon_number "19";
chr17	StringTie	exon	29099634	29099762	1000	-	.	gene_id "MSTRG.76258"; transcript_id "MSTRG.76258.155"; exon_number "20";
chr17	StringTie	exon	29103599	29103664	1000	-	.	gene_id "MSTRG.76258"; transcript_id "MSTRG.76258.155"; exon_number "21";
chr17	StringTie	exon	29107080	29107189	1000	-	.	gene_id "MSTRG.76258"; transcript_id "MSTRG.76258.155"; exon_number "22";
chr17	StringTie	exon	29109858	29110101	1000	-	.	gene_id "MSTRG.76258"; transcript_id "MSTRG.76258.155"; exon_number "23";
chr17	StringTie	exon	29110436	29110622	1000	-	.	gene_id "MSTRG.76258"; transcript_id "MSTRG.76258.155"; exon_number "24";
chr17	StringTie	exon	29111424	29111583	1000	-	.	gene_id "MSTRG.76258"; transcript_id "MSTRG.76258.155"; exon_number "25";
chr17	StringTie	exon	29111722	29111863	1000	-	.	gene_id "MSTRG.76258"; transcript_id "MSTRG.76258.155"; exon_number "26";
chr17	StringTie	exon	29114011	29114097	1000	-	.	gene_id "MSTRG.76258"; transcript_id "MSTRG.76258.155"; exon_number "27";
chr17	StringTie	exon	29114907	29115099	1000	-	.	gene_id "MSTRG.76258"; transcript_id "MSTRG.76258.155"; exon_number "28";
chr17	StringTie	exon	29115351	29115441	1000	-	.	gene_id "MSTRG.76258"; transcript_id "MSTRG.76258.155"; exon_number "29";
chr17	StringTie	exon	29115664	29115840	1000	-	.	gene_id "MSTRG.76258"; transcript_id "MSTRG.76258.155"; exon_number "30";
chr17	StringTie	exon	29116444	29116452	1000	-	.	gene_id "MSTRG.76258"; transcript_id "MSTRG.76258.155"; exon_number "31";
chr17	StringTie	exon	29118045	29118189	1000	-	.	gene_id "MSTRG.76258"; transcript_id "MSTRG.76258.155"; exon_number "32";
chr17	StringTie	exon	29118377	29118440	1000	-	.	gene_id "MSTRG.76258"; transcript_id "MSTRG.76258.155"; exon_number "33";
chr17	StringTie	exon	29119335	29119435	1000	-	.	gene_id "MSTRG.76258"; transcript_id "MSTRG.76258.155"; exon_number "34";
chr17	StringTie	exon	29120616	29120758	1000	-	.	gene_id "MSTRG.76258"; transcript_id "MSTRG.76258.155"; exon_number "35";
chr17	StringTie	exon	29120998	29121211	1000	-	.	gene_id "MSTRG.76258"; transcript_id "MSTRG.76258.155"; exon_number "36";
chr17	StringTie	exon	29121547	29121723	1000	-	.	gene_id "MSTRG.76258"; transcript_id "MSTRG.76258.155"; exon_number "37";
chr17	StringTie	exon	29121851	29121957	1000	-	.	gene_id "MSTRG.76258"; transcript_id "MSTRG.76258.155"; exon_number "38";
chr17	StringTie	exon	29122166	29122253	1000	-	.	gene_id "MSTRG.76258"; transcript_id "MSTRG.76258.155"; exon_number "39";
chr17	StringTie	exon	29140340	29140444	1000	-	.	gene_id "MSTRG.76258"; transcript_id "MSTRG.76258.155"; exon_number "40";
chr17	StringTie	transcript	29071135	29133641	1000	-	.	gene_id "MSTRG.76258"; transcript_id "MSTRG.76258.156";
chr17	StringTie	exon	29071135	29074914	1000	-	.	gene_id "MSTRG.76258"; transcript_id "MSTRG.76258.156"; exon_number "1";
chr17	StringTie	exon	29079727	29081000	1000	-	.	gene_id "MSTRG.76258"; transcript_id "MSTRG.76258.156"; exon_number "2";
chr17	StringTie	exon	29082316	29082438	1000	-	.	gene_id "MSTRG.76258"; transcript_id "MSTRG.76258.156"; exon_number "3";
chr17	StringTie	exon	29085604	29085648	1000	-	.	gene_id "MSTRG.76258"; transcript_id "MSTRG.76258.156"; exon_number "4";
chr17	StringTie	exon	29086438	29086577	1000	-	.	gene_id "MSTRG.76258"; transcript_id "MSTRG.76258.156"; exon_number "5";
chr17	StringTie	exon	29086936	29087121	1000	-	.	gene_id "MSTRG.76258"; transcript_id "MSTRG.76258.156"; exon_number "6";
chr17	StringTie	exon	29089961	29090098	1000	-	.	gene_id "MSTRG.76258"; transcript_id "MSTRG.76258.156"; exon_number "7";
chr17	StringTie	exon	29090532	29090615	1000	-	.	gene_id "MSTRG.76258"; transcript_id "MSTRG.76258.156"; exon_number "8";
chr17	StringTie	exon	29090810	29090926	1000	-	.	gene_id "MSTRG.76258"; transcript_id "MSTRG.76258.156"; exon_number "9";
chr17	StringTie	exon	29092343	29092456	1000	-	.	gene_id "MSTRG.76258"; transcript_id "MSTRG.76258.156"; exon_number "10";
chr17	StringTie	exon	29092855	29093001	1000	-	.	gene_id "MSTRG.76258"; transcript_id "MSTRG.76258.156"; exon_number "11";
chr17	StringTie	exon	29093323	29093427	1000	-	.	gene_id "MSTRG.76258"; transcript_id "MSTRG.76258.156"; exon_number "12";
chr17	StringTie	exon	29093980	29094090	1000	-	.	gene_id "MSTRG.76258"; transcript_id "MSTRG.76258.156"; exon_number "13";
chr17	StringTie	exon	29094650	29094850	1000	-	.	gene_id "MSTRG.76258"; transcript_id "MSTRG.76258.156"; exon_number "14";
chr17	StringTie	exon	29094936	29095059	1000	-	.	gene_id "MSTRG.76258"; transcript_id "MSTRG.76258.156"; exon_number "15";
chr17	StringTie	exon	29096761	29096915	1000	-	.	gene_id "MSTRG.76258"; transcript_id "MSTRG.76258.156"; exon_number "16";
chr17	StringTie	exon	29097223	29097350	1000	-	.	gene_id "MSTRG.76258"; transcript_id "MSTRG.76258.156"; exon_number "17";
chr17	StringTie	exon	29097788	29097899	1000	-	.	gene_id "MSTRG.76258"; transcript_id "MSTRG.76258.156"; exon_number "18";
chr17	StringTie	exon	29098105	29098224	1000	-	.	gene_id "MSTRG.76258"; transcript_id "MSTRG.76258.156"; exon_number "19";
chr17	StringTie	exon	29098356	29098445	1000	-	.	gene_id "MSTRG.76258"; transcript_id "MSTRG.76258.156"; exon_number "20";
chr17	StringTie	exon	29098826	29098969	1000	-	.	gene_id "MSTRG.76258"; transcript_id "MSTRG.76258.156"; exon_number "21";
chr17	StringTie	exon	29099634	29099762	1000	-	.	gene_id "MSTRG.76258"; transcript_id "MSTRG.76258.156"; exon_number "22";
chr17	StringTie	exon	29103599	29103664	1000	-	.	gene_id "MSTRG.76258"; transcript_id "MSTRG.76258.156"; exon_number "23";
chr17	StringTie	exon	29107080	29107189	1000	-	.	gene_id "MSTRG.76258"; transcript_id "MSTRG.76258.156"; exon_number "24";
chr17	StringTie	exon	29109858	29110101	1000	-	.	gene_id "MSTRG.76258"; transcript_id "MSTRG.76258.156"; exon_number "25";
chr17	StringTie	exon	29110436	29110622	1000	-	.	gene_id "MSTRG.76258"; transcript_id "MSTRG.76258.156"; exon_number "26";
chr17	StringTie	exon	29111424	29111583	1000	-	.	gene_id "MSTRG.76258"; transcript_id "MSTRG.76258.156"; exon_number "27";
chr17	StringTie	exon	29111722	29111863	1000	-	.	gene_id "MSTRG.76258"; transcript_id "MSTRG.76258.156"; exon_number "28";
chr17	StringTie	exon	29114011	29114097	1000	-	.	gene_id "MSTRG.76258"; transcript_id "MSTRG.76258.156"; exon_number "29";
chr17	StringTie	exon	29114907	29115099	1000	-	.	gene_id "MSTRG.76258"; transcript_id "MSTRG.76258.156"; exon_number "30";
chr17	StringTie	exon	29115351	29115441	1000	-	.	gene_id "MSTRG.76258"; transcript_id "MSTRG.76258.156"; exon_number "31";
chr17	StringTie	exon	29115664	29115840	1000	-	.	gene_id "MSTRG.76258"; transcript_id "MSTRG.76258.156"; exon_number "32";
chr17	StringTie	exon	29116444	29116455	1000	-	.	gene_id "MSTRG.76258"; transcript_id "MSTRG.76258.156"; exon_number "33";
chr17	StringTie	exon	29118045	29118189	1000	-	.	gene_id "MSTRG.76258"; transcript_id "MSTRG.76258.156"; exon_number "34";
chr17	StringTie	exon	29118377	29118440	1000	-	.	gene_id "MSTRG.76258"; transcript_id "MSTRG.76258.156"; exon_number "35";
chr17	StringTie	exon	29119335	29119435	1000	-	.	gene_id "MSTRG.76258"; transcript_id "MSTRG.76258.156"; exon_number "36";
chr17	StringTie	exon	29120616	29120758	1000	-	.	gene_id "MSTRG.76258"; transcript_id "MSTRG.76258.156"; exon_number "37";
chr17	StringTie	exon	29120998	29121211	1000	-	.	gene_id "MSTRG.76258"; transcript_id "MSTRG.76258.156"; exon_number "38";
chr17	StringTie	exon	29121547	29121723	1000	-	.	gene_id "MSTRG.76258"; transcript_id "MSTRG.76258.156"; exon_number "39";
chr17	StringTie	exon	29121851	29121957	1000	-	.	gene_id "MSTRG.76258"; transcript_id "MSTRG.76258.156"; exon_number "40";
chr17	StringTie	exon	29122166	29122253	1000	-	.	gene_id "MSTRG.76258"; transcript_id "MSTRG.76258.156"; exon_number "41";
chr17	StringTie	exon	29124653	29124688	1000	-	.	gene_id "MSTRG.76258"; transcript_id "MSTRG.76258.156"; exon_number "42";
chr17	StringTie	exon	29125893	29125967	1000	-	.	gene_id "MSTRG.76258"; transcript_id "MSTRG.76258.156"; exon_number "43";
chr17	StringTie	exon	29127852	29128544	1000	-	.	gene_id "MSTRG.76258"; transcript_id "MSTRG.76258.156"; exon_number "44";
chr17	StringTie	exon	29131383	29131442	1000	-	.	gene_id "MSTRG.76258"; transcript_id "MSTRG.76258.156"; exon_number "45";
chr17	StringTie	exon	29133014	29133641	1000	-	.	gene_id "MSTRG.76258"; transcript_id "MSTRG.76258.156"; exon_number "46";
chr17	StringTie	transcript	29071135	29131484	1000	-	.	gene_id "MSTRG.76258"; transcript_id "MSTRG.76258.157";
chr17	StringTie	exon	29071135	29074914	1000	-	.	gene_id "MSTRG.76258"; transcript_id "MSTRG.76258.157"; exon_number "1";
chr17	StringTie	exon	29079727	29081000	1000	-	.	gene_id "MSTRG.76258"; transcript_id "MSTRG.76258.157"; exon_number "2";
chr17	StringTie	exon	29082316	29082438	1000	-	.	gene_id "MSTRG.76258"; transcript_id "MSTRG.76258.157"; exon_number "3";
chr17	StringTie	exon	29085604	29085648	1000	-	.	gene_id "MSTRG.76258"; transcript_id "MSTRG.76258.157"; exon_number "4";
chr17	StringTie	exon	29086438	29086577	1000	-	.	gene_id "MSTRG.76258"; transcript_id "MSTRG.76258.157"; exon_number "5";
chr17	StringTie	exon	29086936	29087121	1000	-	.	gene_id "MSTRG.76258"; transcript_id "MSTRG.76258.157"; exon_number "6";
chr17	StringTie	exon	29089961	29090098	1000	-	.	gene_id "MSTRG.76258"; transcript_id "MSTRG.76258.157"; exon_number "7";
chr17	StringTie	exon	29090532	29090615	1000	-	.	gene_id "MSTRG.76258"; transcript_id "MSTRG.76258.157"; exon_number "8";
chr17	StringTie	exon	29090810	29090926	1000	-	.	gene_id "MSTRG.76258"; transcript_id "MSTRG.76258.157"; exon_number "9";
chr17	StringTie	exon	29092343	29092456	1000	-	.	gene_id "MSTRG.76258"; transcript_id "MSTRG.76258.157"; exon_number "10";
chr17	StringTie	exon	29092855	29093001	1000	-	.	gene_id "MSTRG.76258"; transcript_id "MSTRG.76258.157"; exon_number "11";
chr17	StringTie	exon	29093323	29093427	1000	-	.	gene_id "MSTRG.76258"; transcript_id "MSTRG.76258.157"; exon_number "12";
chr17	StringTie	exon	29093980	29094090	1000	-	.	gene_id "MSTRG.76258"; transcript_id "MSTRG.76258.157"; exon_number "13";
chr17	StringTie	exon	29094650	29094850	1000	-	.	gene_id "MSTRG.76258"; transcript_id "MSTRG.76258.157"; exon_number "14";
chr17	StringTie	exon	29094936	29095059	1000	-	.	gene_id "MSTRG.76258"; transcript_id "MSTRG.76258.157"; exon_number "15";
chr17	StringTie	exon	29096761	29096915	1000	-	.	gene_id "MSTRG.76258"; transcript_id "MSTRG.76258.157"; exon_number "16";
chr17	StringTie	exon	29097223	29097350	1000	-	.	gene_id "MSTRG.76258"; transcript_id "MSTRG.76258.157"; exon_number "17";
chr17	StringTie	exon	29097788	29097899	1000	-	.	gene_id "MSTRG.76258"; transcript_id "MSTRG.76258.157"; exon_number "18";
chr17	StringTie	exon	29098105	29098224	1000	-	.	gene_id "MSTRG.76258"; transcript_id "MSTRG.76258.157"; exon_number "19";
chr17	StringTie	exon	29098356	29098445	1000	-	.	gene_id "MSTRG.76258"; transcript_id "MSTRG.76258.157"; exon_number "20";
chr17	StringTie	exon	29098826	29098969	1000	-	.	gene_id "MSTRG.76258"; transcript_id "MSTRG.76258.157"; exon_number "21";
chr17	StringTie	exon	29099634	29099762	1000	-	.	gene_id "MSTRG.76258"; transcript_id "MSTRG.76258.157"; exon_number "22";
chr17	StringTie	exon	29103599	29103664	1000	-	.	gene_id "MSTRG.76258"; transcript_id "MSTRG.76258.157"; exon_number "23";
chr17	StringTie	exon	29107080	29107189	1000	-	.	gene_id "MSTRG.76258"; transcript_id "MSTRG.76258.157"; exon_number "24";
chr17	StringTie	exon	29109858	29110101	1000	-	.	gene_id "MSTRG.76258"; transcript_id "MSTRG.76258.157"; exon_number "25";
chr17	StringTie	exon	29110436	29110622	1000	-	.	gene_id "MSTRG.76258"; transcript_id "MSTRG.76258.157"; exon_number "26";
chr17	StringTie	exon	29111424	29111583	1000	-	.	gene_id "MSTRG.76258"; transcript_id "MSTRG.76258.157"; exon_number "27";
chr17	StringTie	exon	29111722	29111863	1000	-	.	gene_id "MSTRG.76258"; transcript_id "MSTRG.76258.157"; exon_number "28";
chr17	StringTie	exon	29114011	29114097	1000	-	.	gene_id "MSTRG.76258"; transcript_id "MSTRG.76258.157"; exon_number "29";
chr17	StringTie	exon	29114907	29115099	1000	-	.	gene_id "MSTRG.76258"; transcript_id "MSTRG.76258.157"; exon_number "30";
chr17	StringTie	exon	29115351	29115441	1000	-	.	gene_id "MSTRG.76258"; transcript_id "MSTRG.76258.157"; exon_number "31";
chr17	StringTie	exon	29115664	29115840	1000	-	.	gene_id "MSTRG.76258"; transcript_id "MSTRG.76258.157"; exon_number "32";
chr17	StringTie	exon	29116444	29116455	1000	-	.	gene_id "MSTRG.76258"; transcript_id "MSTRG.76258.157"; exon_number "33";
chr17	StringTie	exon	29117690	29117710	1000	-	.	gene_id "MSTRG.76258"; transcript_id "MSTRG.76258.157"; exon_number "34";
chr17	StringTie	exon	29118045	29118189	1000	-	.	gene_id "MSTRG.76258"; transcript_id "MSTRG.76258.157"; exon_number "35";
chr17	StringTie	exon	29118377	29118440	1000	-	.	gene_id "MSTRG.76258"; transcript_id "MSTRG.76258.157"; exon_number "36";
chr17	StringTie	exon	29119335	29119435	1000	-	.	gene_id "MSTRG.76258"; transcript_id "MSTRG.76258.157"; exon_number "37";
chr17	StringTie	exon	29120616	29120758	1000	-	.	gene_id "MSTRG.76258"; transcript_id "MSTRG.76258.157"; exon_number "38";
chr17	StringTie	exon	29120998	29121211	1000	-	.	gene_id "MSTRG.76258"; transcript_id "MSTRG.76258.157"; exon_number "39";
chr17	StringTie	exon	29121547	29121723	1000	-	.	gene_id "MSTRG.76258"; transcript_id "MSTRG.76258.157"; exon_number "40";
chr17	StringTie	exon	29121851	29121957	1000	-	.	gene_id "MSTRG.76258"; transcript_id "MSTRG.76258.157"; exon_number "41";
chr17	StringTie	exon	29122166	29122253	1000	-	.	gene_id "MSTRG.76258"; transcript_id "MSTRG.76258.157"; exon_number "42";
chr17	StringTie	exon	29124653	29124688	1000	-	.	gene_id "MSTRG.76258"; transcript_id "MSTRG.76258.157"; exon_number "43";
chr17	StringTie	exon	29125893	29125967	1000	-	.	gene_id "MSTRG.76258"; transcript_id "MSTRG.76258.157"; exon_number "44";
chr17	StringTie	exon	29127852	29128544	1000	-	.	gene_id "MSTRG.76258"; transcript_id "MSTRG.76258.157"; exon_number "45";
chr17	StringTie	exon	29131383	29131484	1000	-	.	gene_id "MSTRG.76258"; transcript_id "MSTRG.76258.157"; exon_number "46";
chr17	StringTie	transcript	29071137	29128801	1000	-	.	gene_id "MSTRG.76258"; transcript_id "MSTRG.76258.158";
chr17	StringTie	exon	29071137	29074914	1000	-	.	gene_id "MSTRG.76258"; transcript_id "MSTRG.76258.158"; exon_number "1";
chr17	StringTie	exon	29079727	29081000	1000	-	.	gene_id "MSTRG.76258"; transcript_id "MSTRG.76258.158"; exon_number "2";
chr17	StringTie	exon	29082316	29082438	1000	-	.	gene_id "MSTRG.76258"; transcript_id "MSTRG.76258.158"; exon_number "3";
chr17	StringTie	exon	29086438	29086577	1000	-	.	gene_id "MSTRG.76258"; transcript_id "MSTRG.76258.158"; exon_number "4";
chr17	StringTie	exon	29086936	29087121	1000	-	.	gene_id "MSTRG.76258"; transcript_id "MSTRG.76258.158"; exon_number "5";
chr17	StringTie	exon	29089961	29090098	1000	-	.	gene_id "MSTRG.76258"; transcript_id "MSTRG.76258.158"; exon_number "6";
chr17	StringTie	exon	29090532	29090615	1000	-	.	gene_id "MSTRG.76258"; transcript_id "MSTRG.76258.158"; exon_number "7";
chr17	StringTie	exon	29090810	29090926	1000	-	.	gene_id "MSTRG.76258"; transcript_id "MSTRG.76258.158"; exon_number "8";
chr17	StringTie	exon	29092343	29092456	1000	-	.	gene_id "MSTRG.76258"; transcript_id "MSTRG.76258.158"; exon_number "9";
chr17	StringTie	exon	29092855	29093001	1000	-	.	gene_id "MSTRG.76258"; transcript_id "MSTRG.76258.158"; exon_number "10";
chr17	StringTie	exon	29093323	29093427	1000	-	.	gene_id "MSTRG.76258"; transcript_id "MSTRG.76258.158"; exon_number "11";
chr17	StringTie	exon	29093980	29094090	1000	-	.	gene_id "MSTRG.76258"; transcript_id "MSTRG.76258.158"; exon_number "12";
chr17	StringTie	exon	29094650	29094850	1000	-	.	gene_id "MSTRG.76258"; transcript_id "MSTRG.76258.158"; exon_number "13";
chr17	StringTie	exon	29094936	29095059	1000	-	.	gene_id "MSTRG.76258"; transcript_id "MSTRG.76258.158"; exon_number "14";
chr17	StringTie	exon	29096761	29096915	1000	-	.	gene_id "MSTRG.76258"; transcript_id "MSTRG.76258.158"; exon_number "15";
chr17	StringTie	exon	29097223	29097350	1000	-	.	gene_id "MSTRG.76258"; transcript_id "MSTRG.76258.158"; exon_number "16";
chr17	StringTie	exon	29097788	29097899	1000	-	.	gene_id "MSTRG.76258"; transcript_id "MSTRG.76258.158"; exon_number "17";
chr17	StringTie	exon	29098105	29098224	1000	-	.	gene_id "MSTRG.76258"; transcript_id "MSTRG.76258.158"; exon_number "18";
chr17	StringTie	exon	29098356	29098445	1000	-	.	gene_id "MSTRG.76258"; transcript_id "MSTRG.76258.158"; exon_number "19";
chr17	StringTie	exon	29098826	29098969	1000	-	.	gene_id "MSTRG.76258"; transcript_id "MSTRG.76258.158"; exon_number "20";
chr17	StringTie	exon	29099634	29099762	1000	-	.	gene_id "MSTRG.76258"; transcript_id "MSTRG.76258.158"; exon_number "21";
chr17	StringTie	exon	29103599	29103664	1000	-	.	gene_id "MSTRG.76258"; transcript_id "MSTRG.76258.158"; exon_number "22";
chr17	StringTie	exon	29107080	29107189	1000	-	.	gene_id "MSTRG.76258"; transcript_id "MSTRG.76258.158"; exon_number "23";
chr17	StringTie	exon	29109858	29110101	1000	-	.	gene_id "MSTRG.76258"; transcript_id "MSTRG.76258.158"; exon_number "24";
chr17	StringTie	exon	29110436	29110622	1000	-	.	gene_id "MSTRG.76258"; transcript_id "MSTRG.76258.158"; exon_number "25";
chr17	StringTie	exon	29111424	29111583	1000	-	.	gene_id "MSTRG.76258"; transcript_id "MSTRG.76258.158"; exon_number "26";
chr17	StringTie	exon	29111722	29111863	1000	-	.	gene_id "MSTRG.76258"; transcript_id "MSTRG.76258.158"; exon_number "27";
chr17	StringTie	exon	29114011	29114097	1000	-	.	gene_id "MSTRG.76258"; transcript_id "MSTRG.76258.158"; exon_number "28";
chr17	StringTie	exon	29114907	29115099	1000	-	.	gene_id "MSTRG.76258"; transcript_id "MSTRG.76258.158"; exon_number "29";
chr17	StringTie	exon	29115351	29115441	1000	-	.	gene_id "MSTRG.76258"; transcript_id "MSTRG.76258.158"; exon_number "30";
chr17	StringTie	exon	29115664	29115840	1000	-	.	gene_id "MSTRG.76258"; transcript_id "MSTRG.76258.158"; exon_number "31";
chr17	StringTie	exon	29118045	29118189	1000	-	.	gene_id "MSTRG.76258"; transcript_id "MSTRG.76258.158"; exon_number "32";
chr17	StringTie	exon	29118377	29118440	1000	-	.	gene_id "MSTRG.76258"; transcript_id "MSTRG.76258.158"; exon_number "33";
chr17	StringTie	exon	29119335	29119435	1000	-	.	gene_id "MSTRG.76258"; transcript_id "MSTRG.76258.158"; exon_number "34";
chr17	StringTie	exon	29120616	29120758	1000	-	.	gene_id "MSTRG.76258"; transcript_id "MSTRG.76258.158"; exon_number "35";
chr17	StringTie	exon	29120998	29121211	1000	-	.	gene_id "MSTRG.76258"; transcript_id "MSTRG.76258.158"; exon_number "36";
chr17	StringTie	exon	29121547	29121723	1000	-	.	gene_id "MSTRG.76258"; transcript_id "MSTRG.76258.158"; exon_number "37";
chr17	StringTie	exon	29121851	29121957	1000	-	.	gene_id "MSTRG.76258"; transcript_id "MSTRG.76258.158"; exon_number "38";
chr17	StringTie	exon	29122166	29122253	1000	-	.	gene_id "MSTRG.76258"; transcript_id "MSTRG.76258.158"; exon_number "39";
chr17	StringTie	exon	29124653	29124688	1000	-	.	gene_id "MSTRG.76258"; transcript_id "MSTRG.76258.158"; exon_number "40";
chr17	StringTie	exon	29125893	29125967	1000	-	.	gene_id "MSTRG.76258"; transcript_id "MSTRG.76258.158"; exon_number "41";
chr17	StringTie	exon	29127852	29128801	1000	-	.	gene_id "MSTRG.76258"; transcript_id "MSTRG.76258.158"; exon_number "42";
chr17	StringTie	transcript	29071137	29132885	1000	-	.	gene_id "MSTRG.76258"; transcript_id "MSTRG.76258.159";
chr17	StringTie	exon	29071137	29074914	1000	-	.	gene_id "MSTRG.76258"; transcript_id "MSTRG.76258.159"; exon_number "1";
chr17	StringTie	exon	29082316	29082438	1000	-	.	gene_id "MSTRG.76258"; transcript_id "MSTRG.76258.159"; exon_number "2";
chr17	StringTie	exon	29085604	29085648	1000	-	.	gene_id "MSTRG.76258"; transcript_id "MSTRG.76258.159"; exon_number "3";
chr17	StringTie	exon	29086438	29086577	1000	-	.	gene_id "MSTRG.76258"; transcript_id "MSTRG.76258.159"; exon_number "4";
chr17	StringTie	exon	29086936	29087121	1000	-	.	gene_id "MSTRG.76258"; transcript_id "MSTRG.76258.159"; exon_number "5";
chr17	StringTie	exon	29089961	29090098	1000	-	.	gene_id "MSTRG.76258"; transcript_id "MSTRG.76258.159"; exon_number "6";
chr17	StringTie	exon	29090532	29090615	1000	-	.	gene_id "MSTRG.76258"; transcript_id "MSTRG.76258.159"; exon_number "7";
chr17	StringTie	exon	29090810	29090926	1000	-	.	gene_id "MSTRG.76258"; transcript_id "MSTRG.76258.159"; exon_number "8";
chr17	StringTie	exon	29092343	29092456	1000	-	.	gene_id "MSTRG.76258"; transcript_id "MSTRG.76258.159"; exon_number "9";
chr17	StringTie	exon	29092855	29093001	1000	-	.	gene_id "MSTRG.76258"; transcript_id "MSTRG.76258.159"; exon_number "10";
chr17	StringTie	exon	29093323	29093427	1000	-	.	gene_id "MSTRG.76258"; transcript_id "MSTRG.76258.159"; exon_number "11";
chr17	StringTie	exon	29093980	29094090	1000	-	.	gene_id "MSTRG.76258"; transcript_id "MSTRG.76258.159"; exon_number "12";
chr17	StringTie	exon	29094650	29094850	1000	-	.	gene_id "MSTRG.76258"; transcript_id "MSTRG.76258.159"; exon_number "13";
chr17	StringTie	exon	29094936	29095059	1000	-	.	gene_id "MSTRG.76258"; transcript_id "MSTRG.76258.159"; exon_number "14";
chr17	StringTie	exon	29096761	29096915	1000	-	.	gene_id "MSTRG.76258"; transcript_id "MSTRG.76258.159"; exon_number "15";
chr17	StringTie	exon	29097223	29097350	1000	-	.	gene_id "MSTRG.76258"; transcript_id "MSTRG.76258.159"; exon_number "16";
chr17	StringTie	exon	29097788	29097899	1000	-	.	gene_id "MSTRG.76258"; transcript_id "MSTRG.76258.159"; exon_number "17";
chr17	StringTie	exon	29098105	29098224	1000	-	.	gene_id "MSTRG.76258"; transcript_id "MSTRG.76258.159"; exon_number "18";
chr17	StringTie	exon	29098356	29098445	1000	-	.	gene_id "MSTRG.76258"; transcript_id "MSTRG.76258.159"; exon_number "19";
chr17	StringTie	exon	29098826	29098969	1000	-	.	gene_id "MSTRG.76258"; transcript_id "MSTRG.76258.159"; exon_number "20";
chr17	StringTie	exon	29099634	29099762	1000	-	.	gene_id "MSTRG.76258"; transcript_id "MSTRG.76258.159"; exon_number "21";
chr17	StringTie	exon	29103599	29103664	1000	-	.	gene_id "MSTRG.76258"; transcript_id "MSTRG.76258.159"; exon_number "22";
chr17	StringTie	exon	29107080	29107189	1000	-	.	gene_id "MSTRG.76258"; transcript_id "MSTRG.76258.159"; exon_number "23";
chr17	StringTie	exon	29109858	29110101	1000	-	.	gene_id "MSTRG.76258"; transcript_id "MSTRG.76258.159"; exon_number "24";
chr17	StringTie	exon	29110436	29110622	1000	-	.	gene_id "MSTRG.76258"; transcript_id "MSTRG.76258.159"; exon_number "25";
chr17	StringTie	exon	29111424	29111583	1000	-	.	gene_id "MSTRG.76258"; transcript_id "MSTRG.76258.159"; exon_number "26";
chr17	StringTie	exon	29111722	29111863	1000	-	.	gene_id "MSTRG.76258"; transcript_id "MSTRG.76258.159"; exon_number "27";
chr17	StringTie	exon	29114011	29114097	1000	-	.	gene_id "MSTRG.76258"; transcript_id "MSTRG.76258.159"; exon_number "28";
chr17	StringTie	exon	29114907	29115099	1000	-	.	gene_id "MSTRG.76258"; transcript_id "MSTRG.76258.159"; exon_number "29";
chr17	StringTie	exon	29115351	29115441	1000	-	.	gene_id "MSTRG.76258"; transcript_id "MSTRG.76258.159"; exon_number "30";
chr17	StringTie	exon	29115664	29115840	1000	-	.	gene_id "MSTRG.76258"; transcript_id "MSTRG.76258.159"; exon_number "31";
chr17	StringTie	exon	29116444	29116455	1000	-	.	gene_id "MSTRG.76258"; transcript_id "MSTRG.76258.159"; exon_number "32";
chr17	StringTie	exon	29118045	29118189	1000	-	.	gene_id "MSTRG.76258"; transcript_id "MSTRG.76258.159"; exon_number "33";
chr17	StringTie	exon	29118377	29118435	1000	-	.	gene_id "MSTRG.76258"; transcript_id "MSTRG.76258.159"; exon_number "34";
chr17	StringTie	exon	29119335	29119435	1000	-	.	gene_id "MSTRG.76258"; transcript_id "MSTRG.76258.159"; exon_number "35";
chr17	StringTie	exon	29120616	29120758	1000	-	.	gene_id "MSTRG.76258"; transcript_id "MSTRG.76258.159"; exon_number "36";
chr17	StringTie	exon	29120998	29121211	1000	-	.	gene_id "MSTRG.76258"; transcript_id "MSTRG.76258.159"; exon_number "37";
chr17	StringTie	exon	29121611	29121723	1000	-	.	gene_id "MSTRG.76258"; transcript_id "MSTRG.76258.159"; exon_number "38";
chr17	StringTie	exon	29121851	29121957	1000	-	.	gene_id "MSTRG.76258"; transcript_id "MSTRG.76258.159"; exon_number "39";
chr17	StringTie	exon	29122166	29122253	1000	-	.	gene_id "MSTRG.76258"; transcript_id "MSTRG.76258.159"; exon_number "40";
chr17	StringTie	exon	29125893	29125967	1000	-	.	gene_id "MSTRG.76258"; transcript_id "MSTRG.76258.159"; exon_number "41";
chr17	StringTie	exon	29127852	29130292	1000	-	.	gene_id "MSTRG.76258"; transcript_id "MSTRG.76258.159"; exon_number "42";
chr17	StringTie	exon	29131383	29132885	1000	-	.	gene_id "MSTRG.76258"; transcript_id "MSTRG.76258.159"; exon_number "43";
chr17	StringTie	transcript	29070449	29180432	1000	-	.	gene_id "MSTRG.76258"; transcript_id "MSTRG.76258.16";
chr17	StringTie	exon	29070449	29074914	1000	-	.	gene_id "MSTRG.76258"; transcript_id "MSTRG.76258.16"; exon_number "1";
chr17	StringTie	exon	29082316	29082438	1000	-	.	gene_id "MSTRG.76258"; transcript_id "MSTRG.76258.16"; exon_number "2";
chr17	StringTie	exon	29086438	29086577	1000	-	.	gene_id "MSTRG.76258"; transcript_id "MSTRG.76258.16"; exon_number "3";
chr17	StringTie	exon	29086936	29087121	1000	-	.	gene_id "MSTRG.76258"; transcript_id "MSTRG.76258.16"; exon_number "4";
chr17	StringTie	exon	29089961	29090098	1000	-	.	gene_id "MSTRG.76258"; transcript_id "MSTRG.76258.16"; exon_number "5";
chr17	StringTie	exon	29090532	29090615	1000	-	.	gene_id "MSTRG.76258"; transcript_id "MSTRG.76258.16"; exon_number "6";
chr17	StringTie	exon	29090810	29090926	1000	-	.	gene_id "MSTRG.76258"; transcript_id "MSTRG.76258.16"; exon_number "7";
chr17	StringTie	exon	29092343	29092456	1000	-	.	gene_id "MSTRG.76258"; transcript_id "MSTRG.76258.16"; exon_number "8";
chr17	StringTie	exon	29092855	29093001	1000	-	.	gene_id "MSTRG.76258"; transcript_id "MSTRG.76258.16"; exon_number "9";
chr17	StringTie	exon	29093323	29093427	1000	-	.	gene_id "MSTRG.76258"; transcript_id "MSTRG.76258.16"; exon_number "10";
chr17	StringTie	exon	29093980	29094090	1000	-	.	gene_id "MSTRG.76258"; transcript_id "MSTRG.76258.16"; exon_number "11";
chr17	StringTie	exon	29094650	29094850	1000	-	.	gene_id "MSTRG.76258"; transcript_id "MSTRG.76258.16"; exon_number "12";
chr17	StringTie	exon	29094936	29095059	1000	-	.	gene_id "MSTRG.76258"; transcript_id "MSTRG.76258.16"; exon_number "13";
chr17	StringTie	exon	29096761	29096915	1000	-	.	gene_id "MSTRG.76258"; transcript_id "MSTRG.76258.16"; exon_number "14";
chr17	StringTie	exon	29097223	29097350	1000	-	.	gene_id "MSTRG.76258"; transcript_id "MSTRG.76258.16"; exon_number "15";
chr17	StringTie	exon	29097788	29097899	1000	-	.	gene_id "MSTRG.76258"; transcript_id "MSTRG.76258.16"; exon_number "16";
chr17	StringTie	exon	29098105	29098224	1000	-	.	gene_id "MSTRG.76258"; transcript_id "MSTRG.76258.16"; exon_number "17";
chr17	StringTie	exon	29098356	29098445	1000	-	.	gene_id "MSTRG.76258"; transcript_id "MSTRG.76258.16"; exon_number "18";
chr17	StringTie	exon	29098826	29098969	1000	-	.	gene_id "MSTRG.76258"; transcript_id "MSTRG.76258.16"; exon_number "19";
chr17	StringTie	exon	29099634	29099762	1000	-	.	gene_id "MSTRG.76258"; transcript_id "MSTRG.76258.16"; exon_number "20";
chr17	StringTie	exon	29103599	29103664	1000	-	.	gene_id "MSTRG.76258"; transcript_id "MSTRG.76258.16"; exon_number "21";
chr17	StringTie	exon	29107080	29107189	1000	-	.	gene_id "MSTRG.76258"; transcript_id "MSTRG.76258.16"; exon_number "22";
chr17	StringTie	exon	29109858	29110101	1000	-	.	gene_id "MSTRG.76258"; transcript_id "MSTRG.76258.16"; exon_number "23";
chr17	StringTie	exon	29110436	29110622	1000	-	.	gene_id "MSTRG.76258"; transcript_id "MSTRG.76258.16"; exon_number "24";
chr17	StringTie	exon	29111424	29111583	1000	-	.	gene_id "MSTRG.76258"; transcript_id "MSTRG.76258.16"; exon_number "25";
chr17	StringTie	exon	29111722	29111863	1000	-	.	gene_id "MSTRG.76258"; transcript_id "MSTRG.76258.16"; exon_number "26";
chr17	StringTie	exon	29114011	29114097	1000	-	.	gene_id "MSTRG.76258"; transcript_id "MSTRG.76258.16"; exon_number "27";
chr17	StringTie	exon	29114907	29115099	1000	-	.	gene_id "MSTRG.76258"; transcript_id "MSTRG.76258.16"; exon_number "28";
chr17	StringTie	exon	29115351	29115441	1000	-	.	gene_id "MSTRG.76258"; transcript_id "MSTRG.76258.16"; exon_number "29";
chr17	StringTie	exon	29115664	29115840	1000	-	.	gene_id "MSTRG.76258"; transcript_id "MSTRG.76258.16"; exon_number "30";
chr17	StringTie	exon	29116444	29118189	1000	-	.	gene_id "MSTRG.76258"; transcript_id "MSTRG.76258.16"; exon_number "31";
chr17	StringTie	exon	29118377	29118440	1000	-	.	gene_id "MSTRG.76258"; transcript_id "MSTRG.76258.16"; exon_number "32";
chr17	StringTie	exon	29119335	29119435	1000	-	.	gene_id "MSTRG.76258"; transcript_id "MSTRG.76258.16"; exon_number "33";
chr17	StringTie	exon	29120616	29120758	1000	-	.	gene_id "MSTRG.76258"; transcript_id "MSTRG.76258.16"; exon_number "34";
chr17	StringTie	exon	29120998	29121211	1000	-	.	gene_id "MSTRG.76258"; transcript_id "MSTRG.76258.16"; exon_number "35";
chr17	StringTie	exon	29121547	29121723	1000	-	.	gene_id "MSTRG.76258"; transcript_id "MSTRG.76258.16"; exon_number "36";
chr17	StringTie	exon	29121851	29121957	1000	-	.	gene_id "MSTRG.76258"; transcript_id "MSTRG.76258.16"; exon_number "37";
chr17	StringTie	exon	29122166	29122252	1000	-	.	gene_id "MSTRG.76258"; transcript_id "MSTRG.76258.16"; exon_number "38";
chr17	StringTie	exon	29133797	29133924	1000	-	.	gene_id "MSTRG.76258"; transcript_id "MSTRG.76258.16"; exon_number "39";
chr17	StringTie	exon	29137016	29137084	1000	-	.	gene_id "MSTRG.76258"; transcript_id "MSTRG.76258.16"; exon_number "40";
chr17	StringTie	exon	29165942	29167021	1000	-	.	gene_id "MSTRG.76258"; transcript_id "MSTRG.76258.16"; exon_number "41";
chr17	StringTie	exon	29180313	29180432	1000	-	.	gene_id "MSTRG.76258"; transcript_id "MSTRG.76258.16"; exon_number "42";
chr17	StringTie	transcript	29071137	29140383	1000	-	.	gene_id "MSTRG.76258"; transcript_id "MSTRG.76258.160";
chr17	StringTie	exon	29071137	29074914	1000	-	.	gene_id "MSTRG.76258"; transcript_id "MSTRG.76258.160"; exon_number "1";
chr17	StringTie	exon	29082316	29082438	1000	-	.	gene_id "MSTRG.76258"; transcript_id "MSTRG.76258.160"; exon_number "2";
chr17	StringTie	exon	29085604	29085648	1000	-	.	gene_id "MSTRG.76258"; transcript_id "MSTRG.76258.160"; exon_number "3";
chr17	StringTie	exon	29086438	29086577	1000	-	.	gene_id "MSTRG.76258"; transcript_id "MSTRG.76258.160"; exon_number "4";
chr17	StringTie	exon	29086936	29087121	1000	-	.	gene_id "MSTRG.76258"; transcript_id "MSTRG.76258.160"; exon_number "5";
chr17	StringTie	exon	29089961	29090098	1000	-	.	gene_id "MSTRG.76258"; transcript_id "MSTRG.76258.160"; exon_number "6";
chr17	StringTie	exon	29090532	29090615	1000	-	.	gene_id "MSTRG.76258"; transcript_id "MSTRG.76258.160"; exon_number "7";
chr17	StringTie	exon	29090810	29090926	1000	-	.	gene_id "MSTRG.76258"; transcript_id "MSTRG.76258.160"; exon_number "8";
chr17	StringTie	exon	29092343	29092456	1000	-	.	gene_id "MSTRG.76258"; transcript_id "MSTRG.76258.160"; exon_number "9";
chr17	StringTie	exon	29092855	29093001	1000	-	.	gene_id "MSTRG.76258"; transcript_id "MSTRG.76258.160"; exon_number "10";
chr17	StringTie	exon	29093323	29093427	1000	-	.	gene_id "MSTRG.76258"; transcript_id "MSTRG.76258.160"; exon_number "11";
chr17	StringTie	exon	29093980	29094090	1000	-	.	gene_id "MSTRG.76258"; transcript_id "MSTRG.76258.160"; exon_number "12";
chr17	StringTie	exon	29094650	29094850	1000	-	.	gene_id "MSTRG.76258"; transcript_id "MSTRG.76258.160"; exon_number "13";
chr17	StringTie	exon	29094936	29095059	1000	-	.	gene_id "MSTRG.76258"; transcript_id "MSTRG.76258.160"; exon_number "14";
chr17	StringTie	exon	29096761	29096915	1000	-	.	gene_id "MSTRG.76258"; transcript_id "MSTRG.76258.160"; exon_number "15";
chr17	StringTie	exon	29097223	29097350	1000	-	.	gene_id "MSTRG.76258"; transcript_id "MSTRG.76258.160"; exon_number "16";
chr17	StringTie	exon	29097788	29097899	1000	-	.	gene_id "MSTRG.76258"; transcript_id "MSTRG.76258.160"; exon_number "17";
chr17	StringTie	exon	29098105	29098224	1000	-	.	gene_id "MSTRG.76258"; transcript_id "MSTRG.76258.160"; exon_number "18";
chr17	StringTie	exon	29098356	29098445	1000	-	.	gene_id "MSTRG.76258"; transcript_id "MSTRG.76258.160"; exon_number "19";
chr17	StringTie	exon	29098826	29098969	1000	-	.	gene_id "MSTRG.76258"; transcript_id "MSTRG.76258.160"; exon_number "20";
chr17	StringTie	exon	29099634	29099762	1000	-	.	gene_id "MSTRG.76258"; transcript_id "MSTRG.76258.160"; exon_number "21";
chr17	StringTie	exon	29103599	29103664	1000	-	.	gene_id "MSTRG.76258"; transcript_id "MSTRG.76258.160"; exon_number "22";
chr17	StringTie	exon	29107080	29107189	1000	-	.	gene_id "MSTRG.76258"; transcript_id "MSTRG.76258.160"; exon_number "23";
chr17	StringTie	exon	29109858	29110101	1000	-	.	gene_id "MSTRG.76258"; transcript_id "MSTRG.76258.160"; exon_number "24";
chr17	StringTie	exon	29110436	29110622	1000	-	.	gene_id "MSTRG.76258"; transcript_id "MSTRG.76258.160"; exon_number "25";
chr17	StringTie	exon	29111424	29111583	1000	-	.	gene_id "MSTRG.76258"; transcript_id "MSTRG.76258.160"; exon_number "26";
chr17	StringTie	exon	29111722	29111863	1000	-	.	gene_id "MSTRG.76258"; transcript_id "MSTRG.76258.160"; exon_number "27";
chr17	StringTie	exon	29114011	29114097	1000	-	.	gene_id "MSTRG.76258"; transcript_id "MSTRG.76258.160"; exon_number "28";
chr17	StringTie	exon	29114907	29115099	1000	-	.	gene_id "MSTRG.76258"; transcript_id "MSTRG.76258.160"; exon_number "29";
chr17	StringTie	exon	29115351	29115441	1000	-	.	gene_id "MSTRG.76258"; transcript_id "MSTRG.76258.160"; exon_number "30";
chr17	StringTie	exon	29115664	29115840	1000	-	.	gene_id "MSTRG.76258"; transcript_id "MSTRG.76258.160"; exon_number "31";
chr17	StringTie	exon	29116444	29116455	1000	-	.	gene_id "MSTRG.76258"; transcript_id "MSTRG.76258.160"; exon_number "32";
chr17	StringTie	exon	29117690	29117710	1000	-	.	gene_id "MSTRG.76258"; transcript_id "MSTRG.76258.160"; exon_number "33";
chr17	StringTie	exon	29118045	29118189	1000	-	.	gene_id "MSTRG.76258"; transcript_id "MSTRG.76258.160"; exon_number "34";
chr17	StringTie	exon	29118377	29118440	1000	-	.	gene_id "MSTRG.76258"; transcript_id "MSTRG.76258.160"; exon_number "35";
chr17	StringTie	exon	29119335	29119435	1000	-	.	gene_id "MSTRG.76258"; transcript_id "MSTRG.76258.160"; exon_number "36";
chr17	StringTie	exon	29120616	29120758	1000	-	.	gene_id "MSTRG.76258"; transcript_id "MSTRG.76258.160"; exon_number "37";
chr17	StringTie	exon	29120998	29121211	1000	-	.	gene_id "MSTRG.76258"; transcript_id "MSTRG.76258.160"; exon_number "38";
chr17	StringTie	exon	29121547	29121723	1000	-	.	gene_id "MSTRG.76258"; transcript_id "MSTRG.76258.160"; exon_number "39";
chr17	StringTie	exon	29121851	29121957	1000	-	.	gene_id "MSTRG.76258"; transcript_id "MSTRG.76258.160"; exon_number "40";
chr17	StringTie	exon	29122166	29122253	1000	-	.	gene_id "MSTRG.76258"; transcript_id "MSTRG.76258.160"; exon_number "41";
chr17	StringTie	exon	29124653	29124688	1000	-	.	gene_id "MSTRG.76258"; transcript_id "MSTRG.76258.160"; exon_number "42";
chr17	StringTie	exon	29125893	29125967	1000	-	.	gene_id "MSTRG.76258"; transcript_id "MSTRG.76258.160"; exon_number "43";
chr17	StringTie	exon	29127852	29128544	1000	-	.	gene_id "MSTRG.76258"; transcript_id "MSTRG.76258.160"; exon_number "44";
chr17	StringTie	exon	29131383	29131435	1000	-	.	gene_id "MSTRG.76258"; transcript_id "MSTRG.76258.160"; exon_number "45";
chr17	StringTie	exon	29133794	29133939	1000	-	.	gene_id "MSTRG.76258"; transcript_id "MSTRG.76258.160"; exon_number "46";
chr17	StringTie	exon	29140340	29140383	1000	-	.	gene_id "MSTRG.76258"; transcript_id "MSTRG.76258.160"; exon_number "47";
chr17	StringTie	transcript	29071138	29140418	1000	-	.	gene_id "MSTRG.76258"; transcript_id "MSTRG.76258.161";
chr17	StringTie	exon	29071138	29074914	1000	-	.	gene_id "MSTRG.76258"; transcript_id "MSTRG.76258.161"; exon_number "1";
chr17	StringTie	exon	29082316	29082438	1000	-	.	gene_id "MSTRG.76258"; transcript_id "MSTRG.76258.161"; exon_number "2";
chr17	StringTie	exon	29085604	29085648	1000	-	.	gene_id "MSTRG.76258"; transcript_id "MSTRG.76258.161"; exon_number "3";
chr17	StringTie	exon	29086438	29086577	1000	-	.	gene_id "MSTRG.76258"; transcript_id "MSTRG.76258.161"; exon_number "4";
chr17	StringTie	exon	29086936	29087121	1000	-	.	gene_id "MSTRG.76258"; transcript_id "MSTRG.76258.161"; exon_number "5";
chr17	StringTie	exon	29089961	29090098	1000	-	.	gene_id "MSTRG.76258"; transcript_id "MSTRG.76258.161"; exon_number "6";
chr17	StringTie	exon	29090532	29090615	1000	-	.	gene_id "MSTRG.76258"; transcript_id "MSTRG.76258.161"; exon_number "7";
chr17	StringTie	exon	29090810	29090926	1000	-	.	gene_id "MSTRG.76258"; transcript_id "MSTRG.76258.161"; exon_number "8";
chr17	StringTie	exon	29092343	29092456	1000	-	.	gene_id "MSTRG.76258"; transcript_id "MSTRG.76258.161"; exon_number "9";
chr17	StringTie	exon	29092855	29093001	1000	-	.	gene_id "MSTRG.76258"; transcript_id "MSTRG.76258.161"; exon_number "10";
chr17	StringTie	exon	29093323	29093427	1000	-	.	gene_id "MSTRG.76258"; transcript_id "MSTRG.76258.161"; exon_number "11";
chr17	StringTie	exon	29093980	29094090	1000	-	.	gene_id "MSTRG.76258"; transcript_id "MSTRG.76258.161"; exon_number "12";
chr17	StringTie	exon	29094650	29094850	1000	-	.	gene_id "MSTRG.76258"; transcript_id "MSTRG.76258.161"; exon_number "13";
chr17	StringTie	exon	29094936	29095059	1000	-	.	gene_id "MSTRG.76258"; transcript_id "MSTRG.76258.161"; exon_number "14";
chr17	StringTie	exon	29096761	29096915	1000	-	.	gene_id "MSTRG.76258"; transcript_id "MSTRG.76258.161"; exon_number "15";
chr17	StringTie	exon	29097223	29097350	1000	-	.	gene_id "MSTRG.76258"; transcript_id "MSTRG.76258.161"; exon_number "16";
chr17	StringTie	exon	29097788	29097899	1000	-	.	gene_id "MSTRG.76258"; transcript_id "MSTRG.76258.161"; exon_number "17";
chr17	StringTie	exon	29098105	29098224	1000	-	.	gene_id "MSTRG.76258"; transcript_id "MSTRG.76258.161"; exon_number "18";
chr17	StringTie	exon	29098356	29098445	1000	-	.	gene_id "MSTRG.76258"; transcript_id "MSTRG.76258.161"; exon_number "19";
chr17	StringTie	exon	29098826	29098969	1000	-	.	gene_id "MSTRG.76258"; transcript_id "MSTRG.76258.161"; exon_number "20";
chr17	StringTie	exon	29099634	29099762	1000	-	.	gene_id "MSTRG.76258"; transcript_id "MSTRG.76258.161"; exon_number "21";
chr17	StringTie	exon	29103599	29103664	1000	-	.	gene_id "MSTRG.76258"; transcript_id "MSTRG.76258.161"; exon_number "22";
chr17	StringTie	exon	29107080	29107189	1000	-	.	gene_id "MSTRG.76258"; transcript_id "MSTRG.76258.161"; exon_number "23";
chr17	StringTie	exon	29109858	29110101	1000	-	.	gene_id "MSTRG.76258"; transcript_id "MSTRG.76258.161"; exon_number "24";
chr17	StringTie	exon	29110436	29110622	1000	-	.	gene_id "MSTRG.76258"; transcript_id "MSTRG.76258.161"; exon_number "25";
chr17	StringTie	exon	29111424	29111583	1000	-	.	gene_id "MSTRG.76258"; transcript_id "MSTRG.76258.161"; exon_number "26";
chr17	StringTie	exon	29111722	29111863	1000	-	.	gene_id "MSTRG.76258"; transcript_id "MSTRG.76258.161"; exon_number "27";
chr17	StringTie	exon	29114011	29114097	1000	-	.	gene_id "MSTRG.76258"; transcript_id "MSTRG.76258.161"; exon_number "28";
chr17	StringTie	exon	29114907	29115099	1000	-	.	gene_id "MSTRG.76258"; transcript_id "MSTRG.76258.161"; exon_number "29";
chr17	StringTie	exon	29115351	29115441	1000	-	.	gene_id "MSTRG.76258"; transcript_id "MSTRG.76258.161"; exon_number "30";
chr17	StringTie	exon	29115664	29115840	1000	-	.	gene_id "MSTRG.76258"; transcript_id "MSTRG.76258.161"; exon_number "31";
chr17	StringTie	exon	29118045	29118189	1000	-	.	gene_id "MSTRG.76258"; transcript_id "MSTRG.76258.161"; exon_number "32";
chr17	StringTie	exon	29118377	29118435	1000	-	.	gene_id "MSTRG.76258"; transcript_id "MSTRG.76258.161"; exon_number "33";
chr17	StringTie	exon	29119335	29119435	1000	-	.	gene_id "MSTRG.76258"; transcript_id "MSTRG.76258.161"; exon_number "34";
chr17	StringTie	exon	29120616	29120758	1000	-	.	gene_id "MSTRG.76258"; transcript_id "MSTRG.76258.161"; exon_number "35";
chr17	StringTie	exon	29120998	29121211	1000	-	.	gene_id "MSTRG.76258"; transcript_id "MSTRG.76258.161"; exon_number "36";
chr17	StringTie	exon	29121547	29121723	1000	-	.	gene_id "MSTRG.76258"; transcript_id "MSTRG.76258.161"; exon_number "37";
chr17	StringTie	exon	29121851	29121957	1000	-	.	gene_id "MSTRG.76258"; transcript_id "MSTRG.76258.161"; exon_number "38";
chr17	StringTie	exon	29122166	29122253	1000	-	.	gene_id "MSTRG.76258"; transcript_id "MSTRG.76258.161"; exon_number "39";
chr17	StringTie	exon	29140340	29140418	1000	-	.	gene_id "MSTRG.76258"; transcript_id "MSTRG.76258.161"; exon_number "40";
chr17	StringTie	transcript	29071138	29130534	1000	-	.	gene_id "MSTRG.76258"; transcript_id "MSTRG.76258.162";
chr17	StringTie	exon	29071138	29074914	1000	-	.	gene_id "MSTRG.76258"; transcript_id "MSTRG.76258.162"; exon_number "1";
chr17	StringTie	exon	29082316	29082438	1000	-	.	gene_id "MSTRG.76258"; transcript_id "MSTRG.76258.162"; exon_number "2";
chr17	StringTie	exon	29085604	29085648	1000	-	.	gene_id "MSTRG.76258"; transcript_id "MSTRG.76258.162"; exon_number "3";
chr17	StringTie	exon	29086438	29086577	1000	-	.	gene_id "MSTRG.76258"; transcript_id "MSTRG.76258.162"; exon_number "4";
chr17	StringTie	exon	29086936	29087121	1000	-	.	gene_id "MSTRG.76258"; transcript_id "MSTRG.76258.162"; exon_number "5";
chr17	StringTie	exon	29089961	29090098	1000	-	.	gene_id "MSTRG.76258"; transcript_id "MSTRG.76258.162"; exon_number "6";
chr17	StringTie	exon	29090532	29090615	1000	-	.	gene_id "MSTRG.76258"; transcript_id "MSTRG.76258.162"; exon_number "7";
chr17	StringTie	exon	29090810	29090926	1000	-	.	gene_id "MSTRG.76258"; transcript_id "MSTRG.76258.162"; exon_number "8";
chr17	StringTie	exon	29092343	29092456	1000	-	.	gene_id "MSTRG.76258"; transcript_id "MSTRG.76258.162"; exon_number "9";
chr17	StringTie	exon	29092855	29093001	1000	-	.	gene_id "MSTRG.76258"; transcript_id "MSTRG.76258.162"; exon_number "10";
chr17	StringTie	exon	29093323	29093427	1000	-	.	gene_id "MSTRG.76258"; transcript_id "MSTRG.76258.162"; exon_number "11";
chr17	StringTie	exon	29093980	29094090	1000	-	.	gene_id "MSTRG.76258"; transcript_id "MSTRG.76258.162"; exon_number "12";
chr17	StringTie	exon	29094650	29094850	1000	-	.	gene_id "MSTRG.76258"; transcript_id "MSTRG.76258.162"; exon_number "13";
chr17	StringTie	exon	29094936	29095059	1000	-	.	gene_id "MSTRG.76258"; transcript_id "MSTRG.76258.162"; exon_number "14";
chr17	StringTie	exon	29096761	29096915	1000	-	.	gene_id "MSTRG.76258"; transcript_id "MSTRG.76258.162"; exon_number "15";
chr17	StringTie	exon	29097223	29097350	1000	-	.	gene_id "MSTRG.76258"; transcript_id "MSTRG.76258.162"; exon_number "16";
chr17	StringTie	exon	29097788	29097899	1000	-	.	gene_id "MSTRG.76258"; transcript_id "MSTRG.76258.162"; exon_number "17";
chr17	StringTie	exon	29098105	29098224	1000	-	.	gene_id "MSTRG.76258"; transcript_id "MSTRG.76258.162"; exon_number "18";
chr17	StringTie	exon	29098356	29098445	1000	-	.	gene_id "MSTRG.76258"; transcript_id "MSTRG.76258.162"; exon_number "19";
chr17	StringTie	exon	29098826	29098969	1000	-	.	gene_id "MSTRG.76258"; transcript_id "MSTRG.76258.162"; exon_number "20";
chr17	StringTie	exon	29099634	29099762	1000	-	.	gene_id "MSTRG.76258"; transcript_id "MSTRG.76258.162"; exon_number "21";
chr17	StringTie	exon	29103599	29103664	1000	-	.	gene_id "MSTRG.76258"; transcript_id "MSTRG.76258.162"; exon_number "22";
chr17	StringTie	exon	29107080	29107189	1000	-	.	gene_id "MSTRG.76258"; transcript_id "MSTRG.76258.162"; exon_number "23";
chr17	StringTie	exon	29109858	29110101	1000	-	.	gene_id "MSTRG.76258"; transcript_id "MSTRG.76258.162"; exon_number "24";
chr17	StringTie	exon	29110436	29110622	1000	-	.	gene_id "MSTRG.76258"; transcript_id "MSTRG.76258.162"; exon_number "25";
chr17	StringTie	exon	29111424	29111583	1000	-	.	gene_id "MSTRG.76258"; transcript_id "MSTRG.76258.162"; exon_number "26";
chr17	StringTie	exon	29111722	29111863	1000	-	.	gene_id "MSTRG.76258"; transcript_id "MSTRG.76258.162"; exon_number "27";
chr17	StringTie	exon	29114011	29114097	1000	-	.	gene_id "MSTRG.76258"; transcript_id "MSTRG.76258.162"; exon_number "28";
chr17	StringTie	exon	29114907	29115099	1000	-	.	gene_id "MSTRG.76258"; transcript_id "MSTRG.76258.162"; exon_number "29";
chr17	StringTie	exon	29115351	29115441	1000	-	.	gene_id "MSTRG.76258"; transcript_id "MSTRG.76258.162"; exon_number "30";
chr17	StringTie	exon	29115664	29115840	1000	-	.	gene_id "MSTRG.76258"; transcript_id "MSTRG.76258.162"; exon_number "31";
chr17	StringTie	exon	29116444	29116455	1000	-	.	gene_id "MSTRG.76258"; transcript_id "MSTRG.76258.162"; exon_number "32";
chr17	StringTie	exon	29118045	29118189	1000	-	.	gene_id "MSTRG.76258"; transcript_id "MSTRG.76258.162"; exon_number "33";
chr17	StringTie	exon	29118377	29118435	1000	-	.	gene_id "MSTRG.76258"; transcript_id "MSTRG.76258.162"; exon_number "34";
chr17	StringTie	exon	29119335	29119435	1000	-	.	gene_id "MSTRG.76258"; transcript_id "MSTRG.76258.162"; exon_number "35";
chr17	StringTie	exon	29120616	29120758	1000	-	.	gene_id "MSTRG.76258"; transcript_id "MSTRG.76258.162"; exon_number "36";
chr17	StringTie	exon	29120998	29121211	1000	-	.	gene_id "MSTRG.76258"; transcript_id "MSTRG.76258.162"; exon_number "37";
chr17	StringTie	exon	29121547	29121723	1000	-	.	gene_id "MSTRG.76258"; transcript_id "MSTRG.76258.162"; exon_number "38";
chr17	StringTie	exon	29121851	29121957	1000	-	.	gene_id "MSTRG.76258"; transcript_id "MSTRG.76258.162"; exon_number "39";
chr17	StringTie	exon	29122166	29122253	1000	-	.	gene_id "MSTRG.76258"; transcript_id "MSTRG.76258.162"; exon_number "40";
chr17	StringTie	exon	29130372	29130534	1000	-	.	gene_id "MSTRG.76258"; transcript_id "MSTRG.76258.162"; exon_number "41";
chr17	StringTie	transcript	29071138	29125946	1000	-	.	gene_id "MSTRG.76258"; transcript_id "MSTRG.76258.163";
chr17	StringTie	exon	29071138	29074914	1000	-	.	gene_id "MSTRG.76258"; transcript_id "MSTRG.76258.163"; exon_number "1";
chr17	StringTie	exon	29082316	29082438	1000	-	.	gene_id "MSTRG.76258"; transcript_id "MSTRG.76258.163"; exon_number "2";
chr17	StringTie	exon	29085604	29085648	1000	-	.	gene_id "MSTRG.76258"; transcript_id "MSTRG.76258.163"; exon_number "3";
chr17	StringTie	exon	29086438	29086574	1000	-	.	gene_id "MSTRG.76258"; transcript_id "MSTRG.76258.163"; exon_number "4";
chr17	StringTie	exon	29086936	29087121	1000	-	.	gene_id "MSTRG.76258"; transcript_id "MSTRG.76258.163"; exon_number "5";
chr17	StringTie	exon	29089961	29090098	1000	-	.	gene_id "MSTRG.76258"; transcript_id "MSTRG.76258.163"; exon_number "6";
chr17	StringTie	exon	29090532	29090615	1000	-	.	gene_id "MSTRG.76258"; transcript_id "MSTRG.76258.163"; exon_number "7";
chr17	StringTie	exon	29090810	29090926	1000	-	.	gene_id "MSTRG.76258"; transcript_id "MSTRG.76258.163"; exon_number "8";
chr17	StringTie	exon	29092343	29092456	1000	-	.	gene_id "MSTRG.76258"; transcript_id "MSTRG.76258.163"; exon_number "9";
chr17	StringTie	exon	29092855	29093001	1000	-	.	gene_id "MSTRG.76258"; transcript_id "MSTRG.76258.163"; exon_number "10";
chr17	StringTie	exon	29093323	29093427	1000	-	.	gene_id "MSTRG.76258"; transcript_id "MSTRG.76258.163"; exon_number "11";
chr17	StringTie	exon	29093980	29094090	1000	-	.	gene_id "MSTRG.76258"; transcript_id "MSTRG.76258.163"; exon_number "12";
chr17	StringTie	exon	29094650	29094850	1000	-	.	gene_id "MSTRG.76258"; transcript_id "MSTRG.76258.163"; exon_number "13";
chr17	StringTie	exon	29094936	29095059	1000	-	.	gene_id "MSTRG.76258"; transcript_id "MSTRG.76258.163"; exon_number "14";
chr17	StringTie	exon	29096761	29096915	1000	-	.	gene_id "MSTRG.76258"; transcript_id "MSTRG.76258.163"; exon_number "15";
chr17	StringTie	exon	29097223	29097350	1000	-	.	gene_id "MSTRG.76258"; transcript_id "MSTRG.76258.163"; exon_number "16";
chr17	StringTie	exon	29097788	29097899	1000	-	.	gene_id "MSTRG.76258"; transcript_id "MSTRG.76258.163"; exon_number "17";
chr17	StringTie	exon	29098105	29098224	1000	-	.	gene_id "MSTRG.76258"; transcript_id "MSTRG.76258.163"; exon_number "18";
chr17	StringTie	exon	29098356	29098445	1000	-	.	gene_id "MSTRG.76258"; transcript_id "MSTRG.76258.163"; exon_number "19";
chr17	StringTie	exon	29098826	29098969	1000	-	.	gene_id "MSTRG.76258"; transcript_id "MSTRG.76258.163"; exon_number "20";
chr17	StringTie	exon	29099634	29099762	1000	-	.	gene_id "MSTRG.76258"; transcript_id "MSTRG.76258.163"; exon_number "21";
chr17	StringTie	exon	29103599	29103664	1000	-	.	gene_id "MSTRG.76258"; transcript_id "MSTRG.76258.163"; exon_number "22";
chr17	StringTie	exon	29107080	29107189	1000	-	.	gene_id "MSTRG.76258"; transcript_id "MSTRG.76258.163"; exon_number "23";
chr17	StringTie	exon	29109858	29110101	1000	-	.	gene_id "MSTRG.76258"; transcript_id "MSTRG.76258.163"; exon_number "24";
chr17	StringTie	exon	29110436	29110622	1000	-	.	gene_id "MSTRG.76258"; transcript_id "MSTRG.76258.163"; exon_number "25";
chr17	StringTie	exon	29111424	29111583	1000	-	.	gene_id "MSTRG.76258"; transcript_id "MSTRG.76258.163"; exon_number "26";
chr17	StringTie	exon	29111722	29111863	1000	-	.	gene_id "MSTRG.76258"; transcript_id "MSTRG.76258.163"; exon_number "27";
chr17	StringTie	exon	29114011	29114097	1000	-	.	gene_id "MSTRG.76258"; transcript_id "MSTRG.76258.163"; exon_number "28";
chr17	StringTie	exon	29114907	29115099	1000	-	.	gene_id "MSTRG.76258"; transcript_id "MSTRG.76258.163"; exon_number "29";
chr17	StringTie	exon	29115351	29115441	1000	-	.	gene_id "MSTRG.76258"; transcript_id "MSTRG.76258.163"; exon_number "30";
chr17	StringTie	exon	29115664	29115840	1000	-	.	gene_id "MSTRG.76258"; transcript_id "MSTRG.76258.163"; exon_number "31";
chr17	StringTie	exon	29116444	29116455	1000	-	.	gene_id "MSTRG.76258"; transcript_id "MSTRG.76258.163"; exon_number "32";
chr17	StringTie	exon	29117690	29117710	1000	-	.	gene_id "MSTRG.76258"; transcript_id "MSTRG.76258.163"; exon_number "33";
chr17	StringTie	exon	29118045	29118189	1000	-	.	gene_id "MSTRG.76258"; transcript_id "MSTRG.76258.163"; exon_number "34";
chr17	StringTie	exon	29118377	29118440	1000	-	.	gene_id "MSTRG.76258"; transcript_id "MSTRG.76258.163"; exon_number "35";
chr17	StringTie	exon	29119335	29119435	1000	-	.	gene_id "MSTRG.76258"; transcript_id "MSTRG.76258.163"; exon_number "36";
chr17	StringTie	exon	29120616	29120758	1000	-	.	gene_id "MSTRG.76258"; transcript_id "MSTRG.76258.163"; exon_number "37";
chr17	StringTie	exon	29120998	29121211	1000	-	.	gene_id "MSTRG.76258"; transcript_id "MSTRG.76258.163"; exon_number "38";
chr17	StringTie	exon	29121547	29121723	1000	-	.	gene_id "MSTRG.76258"; transcript_id "MSTRG.76258.163"; exon_number "39";
chr17	StringTie	exon	29121851	29121957	1000	-	.	gene_id "MSTRG.76258"; transcript_id "MSTRG.76258.163"; exon_number "40";
chr17	StringTie	exon	29122166	29122253	1000	-	.	gene_id "MSTRG.76258"; transcript_id "MSTRG.76258.163"; exon_number "41";
chr17	StringTie	exon	29125893	29125946	1000	-	.	gene_id "MSTRG.76258"; transcript_id "MSTRG.76258.163"; exon_number "42";
chr17	StringTie	transcript	29071138	29140400	1000	-	.	gene_id "MSTRG.76258"; transcript_id "MSTRG.76258.164";
chr17	StringTie	exon	29071138	29074914	1000	-	.	gene_id "MSTRG.76258"; transcript_id "MSTRG.76258.164"; exon_number "1";
chr17	StringTie	exon	29082316	29082438	1000	-	.	gene_id "MSTRG.76258"; transcript_id "MSTRG.76258.164"; exon_number "2";
chr17	StringTie	exon	29085604	29085648	1000	-	.	gene_id "MSTRG.76258"; transcript_id "MSTRG.76258.164"; exon_number "3";
chr17	StringTie	exon	29086438	29086577	1000	-	.	gene_id "MSTRG.76258"; transcript_id "MSTRG.76258.164"; exon_number "4";
chr17	StringTie	exon	29086936	29087121	1000	-	.	gene_id "MSTRG.76258"; transcript_id "MSTRG.76258.164"; exon_number "5";
chr17	StringTie	exon	29089961	29090098	1000	-	.	gene_id "MSTRG.76258"; transcript_id "MSTRG.76258.164"; exon_number "6";
chr17	StringTie	exon	29090532	29090615	1000	-	.	gene_id "MSTRG.76258"; transcript_id "MSTRG.76258.164"; exon_number "7";
chr17	StringTie	exon	29090810	29090926	1000	-	.	gene_id "MSTRG.76258"; transcript_id "MSTRG.76258.164"; exon_number "8";
chr17	StringTie	exon	29092343	29092456	1000	-	.	gene_id "MSTRG.76258"; transcript_id "MSTRG.76258.164"; exon_number "9";
chr17	StringTie	exon	29092855	29093001	1000	-	.	gene_id "MSTRG.76258"; transcript_id "MSTRG.76258.164"; exon_number "10";
chr17	StringTie	exon	29093323	29093427	1000	-	.	gene_id "MSTRG.76258"; transcript_id "MSTRG.76258.164"; exon_number "11";
chr17	StringTie	exon	29093980	29094090	1000	-	.	gene_id "MSTRG.76258"; transcript_id "MSTRG.76258.164"; exon_number "12";
chr17	StringTie	exon	29094650	29094850	1000	-	.	gene_id "MSTRG.76258"; transcript_id "MSTRG.76258.164"; exon_number "13";
chr17	StringTie	exon	29094936	29095059	1000	-	.	gene_id "MSTRG.76258"; transcript_id "MSTRG.76258.164"; exon_number "14";
chr17	StringTie	exon	29096761	29096915	1000	-	.	gene_id "MSTRG.76258"; transcript_id "MSTRG.76258.164"; exon_number "15";
chr17	StringTie	exon	29097223	29097350	1000	-	.	gene_id "MSTRG.76258"; transcript_id "MSTRG.76258.164"; exon_number "16";
chr17	StringTie	exon	29097788	29097899	1000	-	.	gene_id "MSTRG.76258"; transcript_id "MSTRG.76258.164"; exon_number "17";
chr17	StringTie	exon	29098105	29098224	1000	-	.	gene_id "MSTRG.76258"; transcript_id "MSTRG.76258.164"; exon_number "18";
chr17	StringTie	exon	29098356	29098445	1000	-	.	gene_id "MSTRG.76258"; transcript_id "MSTRG.76258.164"; exon_number "19";
chr17	StringTie	exon	29098826	29098969	1000	-	.	gene_id "MSTRG.76258"; transcript_id "MSTRG.76258.164"; exon_number "20";
chr17	StringTie	exon	29099634	29099762	1000	-	.	gene_id "MSTRG.76258"; transcript_id "MSTRG.76258.164"; exon_number "21";
chr17	StringTie	exon	29103599	29103664	1000	-	.	gene_id "MSTRG.76258"; transcript_id "MSTRG.76258.164"; exon_number "22";
chr17	StringTie	exon	29107080	29107189	1000	-	.	gene_id "MSTRG.76258"; transcript_id "MSTRG.76258.164"; exon_number "23";
chr17	StringTie	exon	29109858	29110101	1000	-	.	gene_id "MSTRG.76258"; transcript_id "MSTRG.76258.164"; exon_number "24";
chr17	StringTie	exon	29110436	29110622	1000	-	.	gene_id "MSTRG.76258"; transcript_id "MSTRG.76258.164"; exon_number "25";
chr17	StringTie	exon	29111424	29111583	1000	-	.	gene_id "MSTRG.76258"; transcript_id "MSTRG.76258.164"; exon_number "26";
chr17	StringTie	exon	29111722	29111863	1000	-	.	gene_id "MSTRG.76258"; transcript_id "MSTRG.76258.164"; exon_number "27";
chr17	StringTie	exon	29114011	29114097	1000	-	.	gene_id "MSTRG.76258"; transcript_id "MSTRG.76258.164"; exon_number "28";
chr17	StringTie	exon	29114907	29115099	1000	-	.	gene_id "MSTRG.76258"; transcript_id "MSTRG.76258.164"; exon_number "29";
chr17	StringTie	exon	29115351	29115441	1000	-	.	gene_id "MSTRG.76258"; transcript_id "MSTRG.76258.164"; exon_number "30";
chr17	StringTie	exon	29115664	29115840	1000	-	.	gene_id "MSTRG.76258"; transcript_id "MSTRG.76258.164"; exon_number "31";
chr17	StringTie	exon	29118045	29118189	1000	-	.	gene_id "MSTRG.76258"; transcript_id "MSTRG.76258.164"; exon_number "32";
chr17	StringTie	exon	29118377	29118440	1000	-	.	gene_id "MSTRG.76258"; transcript_id "MSTRG.76258.164"; exon_number "33";
chr17	StringTie	exon	29119335	29119435	1000	-	.	gene_id "MSTRG.76258"; transcript_id "MSTRG.76258.164"; exon_number "34";
chr17	StringTie	exon	29120616	29120758	1000	-	.	gene_id "MSTRG.76258"; transcript_id "MSTRG.76258.164"; exon_number "35";
chr17	StringTie	exon	29120998	29121211	1000	-	.	gene_id "MSTRG.76258"; transcript_id "MSTRG.76258.164"; exon_number "36";
chr17	StringTie	exon	29121547	29121723	1000	-	.	gene_id "MSTRG.76258"; transcript_id "MSTRG.76258.164"; exon_number "37";
chr17	StringTie	exon	29121851	29121957	1000	-	.	gene_id "MSTRG.76258"; transcript_id "MSTRG.76258.164"; exon_number "38";
chr17	StringTie	exon	29122166	29122252	1000	-	.	gene_id "MSTRG.76258"; transcript_id "MSTRG.76258.164"; exon_number "39";
chr17	StringTie	exon	29133797	29133939	1000	-	.	gene_id "MSTRG.76258"; transcript_id "MSTRG.76258.164"; exon_number "40";
chr17	StringTie	exon	29137016	29137084	1000	-	.	gene_id "MSTRG.76258"; transcript_id "MSTRG.76258.164"; exon_number "41";
chr17	StringTie	exon	29140340	29140400	1000	-	.	gene_id "MSTRG.76258"; transcript_id "MSTRG.76258.164"; exon_number "42";
chr17	StringTie	transcript	29071138	29130125	1000	-	.	gene_id "MSTRG.76258"; transcript_id "MSTRG.76258.165";
chr17	StringTie	exon	29071138	29074914	1000	-	.	gene_id "MSTRG.76258"; transcript_id "MSTRG.76258.165"; exon_number "1";
chr17	StringTie	exon	29082316	29082438	1000	-	.	gene_id "MSTRG.76258"; transcript_id "MSTRG.76258.165"; exon_number "2";
chr17	StringTie	exon	29086438	29086577	1000	-	.	gene_id "MSTRG.76258"; transcript_id "MSTRG.76258.165"; exon_number "3";
chr17	StringTie	exon	29086936	29087121	1000	-	.	gene_id "MSTRG.76258"; transcript_id "MSTRG.76258.165"; exon_number "4";
chr17	StringTie	exon	29089961	29090098	1000	-	.	gene_id "MSTRG.76258"; transcript_id "MSTRG.76258.165"; exon_number "5";
chr17	StringTie	exon	29090532	29090615	1000	-	.	gene_id "MSTRG.76258"; transcript_id "MSTRG.76258.165"; exon_number "6";
chr17	StringTie	exon	29090810	29090926	1000	-	.	gene_id "MSTRG.76258"; transcript_id "MSTRG.76258.165"; exon_number "7";
chr17	StringTie	exon	29092343	29092456	1000	-	.	gene_id "MSTRG.76258"; transcript_id "MSTRG.76258.165"; exon_number "8";
chr17	StringTie	exon	29092855	29093001	1000	-	.	gene_id "MSTRG.76258"; transcript_id "MSTRG.76258.165"; exon_number "9";
chr17	StringTie	exon	29093323	29093427	1000	-	.	gene_id "MSTRG.76258"; transcript_id "MSTRG.76258.165"; exon_number "10";
chr17	StringTie	exon	29093980	29094090	1000	-	.	gene_id "MSTRG.76258"; transcript_id "MSTRG.76258.165"; exon_number "11";
chr17	StringTie	exon	29094650	29094850	1000	-	.	gene_id "MSTRG.76258"; transcript_id "MSTRG.76258.165"; exon_number "12";
chr17	StringTie	exon	29094936	29095059	1000	-	.	gene_id "MSTRG.76258"; transcript_id "MSTRG.76258.165"; exon_number "13";
chr17	StringTie	exon	29096761	29096915	1000	-	.	gene_id "MSTRG.76258"; transcript_id "MSTRG.76258.165"; exon_number "14";
chr17	StringTie	exon	29097223	29097350	1000	-	.	gene_id "MSTRG.76258"; transcript_id "MSTRG.76258.165"; exon_number "15";
chr17	StringTie	exon	29097788	29097899	1000	-	.	gene_id "MSTRG.76258"; transcript_id "MSTRG.76258.165"; exon_number "16";
chr17	StringTie	exon	29098105	29098224	1000	-	.	gene_id "MSTRG.76258"; transcript_id "MSTRG.76258.165"; exon_number "17";
chr17	StringTie	exon	29098356	29098445	1000	-	.	gene_id "MSTRG.76258"; transcript_id "MSTRG.76258.165"; exon_number "18";
chr17	StringTie	exon	29098826	29098969	1000	-	.	gene_id "MSTRG.76258"; transcript_id "MSTRG.76258.165"; exon_number "19";
chr17	StringTie	exon	29099634	29099762	1000	-	.	gene_id "MSTRG.76258"; transcript_id "MSTRG.76258.165"; exon_number "20";
chr17	StringTie	exon	29103599	29103664	1000	-	.	gene_id "MSTRG.76258"; transcript_id "MSTRG.76258.165"; exon_number "21";
chr17	StringTie	exon	29107080	29107189	1000	-	.	gene_id "MSTRG.76258"; transcript_id "MSTRG.76258.165"; exon_number "22";
chr17	StringTie	exon	29109858	29110101	1000	-	.	gene_id "MSTRG.76258"; transcript_id "MSTRG.76258.165"; exon_number "23";
chr17	StringTie	exon	29110436	29110622	1000	-	.	gene_id "MSTRG.76258"; transcript_id "MSTRG.76258.165"; exon_number "24";
chr17	StringTie	exon	29111424	29111583	1000	-	.	gene_id "MSTRG.76258"; transcript_id "MSTRG.76258.165"; exon_number "25";
chr17	StringTie	exon	29111722	29111863	1000	-	.	gene_id "MSTRG.76258"; transcript_id "MSTRG.76258.165"; exon_number "26";
chr17	StringTie	exon	29114011	29114097	1000	-	.	gene_id "MSTRG.76258"; transcript_id "MSTRG.76258.165"; exon_number "27";
chr17	StringTie	exon	29114907	29115099	1000	-	.	gene_id "MSTRG.76258"; transcript_id "MSTRG.76258.165"; exon_number "28";
chr17	StringTie	exon	29115351	29115441	1000	-	.	gene_id "MSTRG.76258"; transcript_id "MSTRG.76258.165"; exon_number "29";
chr17	StringTie	exon	29115664	29115840	1000	-	.	gene_id "MSTRG.76258"; transcript_id "MSTRG.76258.165"; exon_number "30";
chr17	StringTie	exon	29116444	29116455	1000	-	.	gene_id "MSTRG.76258"; transcript_id "MSTRG.76258.165"; exon_number "31";
chr17	StringTie	exon	29117690	29117710	1000	-	.	gene_id "MSTRG.76258"; transcript_id "MSTRG.76258.165"; exon_number "32";
chr17	StringTie	exon	29118045	29118189	1000	-	.	gene_id "MSTRG.76258"; transcript_id "MSTRG.76258.165"; exon_number "33";
chr17	StringTie	exon	29118377	29118440	1000	-	.	gene_id "MSTRG.76258"; transcript_id "MSTRG.76258.165"; exon_number "34";
chr17	StringTie	exon	29119335	29119435	1000	-	.	gene_id "MSTRG.76258"; transcript_id "MSTRG.76258.165"; exon_number "35";
chr17	StringTie	exon	29120616	29120758	1000	-	.	gene_id "MSTRG.76258"; transcript_id "MSTRG.76258.165"; exon_number "36";
chr17	StringTie	exon	29120998	29121211	1000	-	.	gene_id "MSTRG.76258"; transcript_id "MSTRG.76258.165"; exon_number "37";
chr17	StringTie	exon	29121547	29121723	1000	-	.	gene_id "MSTRG.76258"; transcript_id "MSTRG.76258.165"; exon_number "38";
chr17	StringTie	exon	29121851	29121957	1000	-	.	gene_id "MSTRG.76258"; transcript_id "MSTRG.76258.165"; exon_number "39";
chr17	StringTie	exon	29122166	29122253	1000	-	.	gene_id "MSTRG.76258"; transcript_id "MSTRG.76258.165"; exon_number "40";
chr17	StringTie	exon	29125893	29125967	1000	-	.	gene_id "MSTRG.76258"; transcript_id "MSTRG.76258.165"; exon_number "41";
chr17	StringTie	exon	29127852	29128544	1000	-	.	gene_id "MSTRG.76258"; transcript_id "MSTRG.76258.165"; exon_number "42";
chr17	StringTie	exon	29129055	29130125	1000	-	.	gene_id "MSTRG.76258"; transcript_id "MSTRG.76258.165"; exon_number "43";
chr17	StringTie	transcript	29071139	29129208	1000	-	.	gene_id "MSTRG.76258"; transcript_id "MSTRG.76258.166";
chr17	StringTie	exon	29071139	29074914	1000	-	.	gene_id "MSTRG.76258"; transcript_id "MSTRG.76258.166"; exon_number "1";
chr17	StringTie	exon	29079727	29081000	1000	-	.	gene_id "MSTRG.76258"; transcript_id "MSTRG.76258.166"; exon_number "2";
chr17	StringTie	exon	29082316	29082438	1000	-	.	gene_id "MSTRG.76258"; transcript_id "MSTRG.76258.166"; exon_number "3";
chr17	StringTie	exon	29085604	29085648	1000	-	.	gene_id "MSTRG.76258"; transcript_id "MSTRG.76258.166"; exon_number "4";
chr17	StringTie	exon	29086438	29086577	1000	-	.	gene_id "MSTRG.76258"; transcript_id "MSTRG.76258.166"; exon_number "5";
chr17	StringTie	exon	29086936	29087121	1000	-	.	gene_id "MSTRG.76258"; transcript_id "MSTRG.76258.166"; exon_number "6";
chr17	StringTie	exon	29089961	29090098	1000	-	.	gene_id "MSTRG.76258"; transcript_id "MSTRG.76258.166"; exon_number "7";
chr17	StringTie	exon	29090532	29090615	1000	-	.	gene_id "MSTRG.76258"; transcript_id "MSTRG.76258.166"; exon_number "8";
chr17	StringTie	exon	29090810	29090926	1000	-	.	gene_id "MSTRG.76258"; transcript_id "MSTRG.76258.166"; exon_number "9";
chr17	StringTie	exon	29092343	29092456	1000	-	.	gene_id "MSTRG.76258"; transcript_id "MSTRG.76258.166"; exon_number "10";
chr17	StringTie	exon	29092855	29093001	1000	-	.	gene_id "MSTRG.76258"; transcript_id "MSTRG.76258.166"; exon_number "11";
chr17	StringTie	exon	29093323	29093427	1000	-	.	gene_id "MSTRG.76258"; transcript_id "MSTRG.76258.166"; exon_number "12";
chr17	StringTie	exon	29093980	29094090	1000	-	.	gene_id "MSTRG.76258"; transcript_id "MSTRG.76258.166"; exon_number "13";
chr17	StringTie	exon	29094650	29094850	1000	-	.	gene_id "MSTRG.76258"; transcript_id "MSTRG.76258.166"; exon_number "14";
chr17	StringTie	exon	29094936	29095059	1000	-	.	gene_id "MSTRG.76258"; transcript_id "MSTRG.76258.166"; exon_number "15";
chr17	StringTie	exon	29096761	29096915	1000	-	.	gene_id "MSTRG.76258"; transcript_id "MSTRG.76258.166"; exon_number "16";
chr17	StringTie	exon	29097223	29097350	1000	-	.	gene_id "MSTRG.76258"; transcript_id "MSTRG.76258.166"; exon_number "17";
chr17	StringTie	exon	29097788	29097899	1000	-	.	gene_id "MSTRG.76258"; transcript_id "MSTRG.76258.166"; exon_number "18";
chr17	StringTie	exon	29098105	29098224	1000	-	.	gene_id "MSTRG.76258"; transcript_id "MSTRG.76258.166"; exon_number "19";
chr17	StringTie	exon	29098356	29098445	1000	-	.	gene_id "MSTRG.76258"; transcript_id "MSTRG.76258.166"; exon_number "20";
chr17	StringTie	exon	29098826	29098969	1000	-	.	gene_id "MSTRG.76258"; transcript_id "MSTRG.76258.166"; exon_number "21";
chr17	StringTie	exon	29099634	29099762	1000	-	.	gene_id "MSTRG.76258"; transcript_id "MSTRG.76258.166"; exon_number "22";
chr17	StringTie	exon	29103599	29103664	1000	-	.	gene_id "MSTRG.76258"; transcript_id "MSTRG.76258.166"; exon_number "23";
chr17	StringTie	exon	29107080	29107189	1000	-	.	gene_id "MSTRG.76258"; transcript_id "MSTRG.76258.166"; exon_number "24";
chr17	StringTie	exon	29109858	29110101	1000	-	.	gene_id "MSTRG.76258"; transcript_id "MSTRG.76258.166"; exon_number "25";
chr17	StringTie	exon	29110436	29110622	1000	-	.	gene_id "MSTRG.76258"; transcript_id "MSTRG.76258.166"; exon_number "26";
chr17	StringTie	exon	29111424	29111583	1000	-	.	gene_id "MSTRG.76258"; transcript_id "MSTRG.76258.166"; exon_number "27";
chr17	StringTie	exon	29111722	29111863	1000	-	.	gene_id "MSTRG.76258"; transcript_id "MSTRG.76258.166"; exon_number "28";
chr17	StringTie	exon	29114011	29114097	1000	-	.	gene_id "MSTRG.76258"; transcript_id "MSTRG.76258.166"; exon_number "29";
chr17	StringTie	exon	29114907	29115099	1000	-	.	gene_id "MSTRG.76258"; transcript_id "MSTRG.76258.166"; exon_number "30";
chr17	StringTie	exon	29115351	29115441	1000	-	.	gene_id "MSTRG.76258"; transcript_id "MSTRG.76258.166"; exon_number "31";
chr17	StringTie	exon	29115664	29115840	1000	-	.	gene_id "MSTRG.76258"; transcript_id "MSTRG.76258.166"; exon_number "32";
chr17	StringTie	exon	29118045	29118189	1000	-	.	gene_id "MSTRG.76258"; transcript_id "MSTRG.76258.166"; exon_number "33";
chr17	StringTie	exon	29118377	29118440	1000	-	.	gene_id "MSTRG.76258"; transcript_id "MSTRG.76258.166"; exon_number "34";
chr17	StringTie	exon	29119335	29119435	1000	-	.	gene_id "MSTRG.76258"; transcript_id "MSTRG.76258.166"; exon_number "35";
chr17	StringTie	exon	29120616	29120758	1000	-	.	gene_id "MSTRG.76258"; transcript_id "MSTRG.76258.166"; exon_number "36";
chr17	StringTie	exon	29120998	29121211	1000	-	.	gene_id "MSTRG.76258"; transcript_id "MSTRG.76258.166"; exon_number "37";
chr17	StringTie	exon	29121547	29121723	1000	-	.	gene_id "MSTRG.76258"; transcript_id "MSTRG.76258.166"; exon_number "38";
chr17	StringTie	exon	29121851	29121957	1000	-	.	gene_id "MSTRG.76258"; transcript_id "MSTRG.76258.166"; exon_number "39";
chr17	StringTie	exon	29122166	29122253	1000	-	.	gene_id "MSTRG.76258"; transcript_id "MSTRG.76258.166"; exon_number "40";
chr17	StringTie	exon	29125893	29125967	1000	-	.	gene_id "MSTRG.76258"; transcript_id "MSTRG.76258.166"; exon_number "41";
chr17	StringTie	exon	29127852	29128544	1000	-	.	gene_id "MSTRG.76258"; transcript_id "MSTRG.76258.166"; exon_number "42";
chr17	StringTie	exon	29129055	29129208	1000	-	.	gene_id "MSTRG.76258"; transcript_id "MSTRG.76258.166"; exon_number "43";
chr17	StringTie	transcript	29071143	29128716	1000	-	.	gene_id "MSTRG.76258"; transcript_id "MSTRG.76258.167";
chr17	StringTie	exon	29071143	29074914	1000	-	.	gene_id "MSTRG.76258"; transcript_id "MSTRG.76258.167"; exon_number "1";
chr17	StringTie	exon	29082316	29082438	1000	-	.	gene_id "MSTRG.76258"; transcript_id "MSTRG.76258.167"; exon_number "2";
chr17	StringTie	exon	29086438	29086577	1000	-	.	gene_id "MSTRG.76258"; transcript_id "MSTRG.76258.167"; exon_number "3";
chr17	StringTie	exon	29086936	29087121	1000	-	.	gene_id "MSTRG.76258"; transcript_id "MSTRG.76258.167"; exon_number "4";
chr17	StringTie	exon	29089961	29090098	1000	-	.	gene_id "MSTRG.76258"; transcript_id "MSTRG.76258.167"; exon_number "5";
chr17	StringTie	exon	29090532	29090615	1000	-	.	gene_id "MSTRG.76258"; transcript_id "MSTRG.76258.167"; exon_number "6";
chr17	StringTie	exon	29090810	29090926	1000	-	.	gene_id "MSTRG.76258"; transcript_id "MSTRG.76258.167"; exon_number "7";
chr17	StringTie	exon	29092343	29092456	1000	-	.	gene_id "MSTRG.76258"; transcript_id "MSTRG.76258.167"; exon_number "8";
chr17	StringTie	exon	29092855	29093001	1000	-	.	gene_id "MSTRG.76258"; transcript_id "MSTRG.76258.167"; exon_number "9";
chr17	StringTie	exon	29093323	29093427	1000	-	.	gene_id "MSTRG.76258"; transcript_id "MSTRG.76258.167"; exon_number "10";
chr17	StringTie	exon	29093980	29094090	1000	-	.	gene_id "MSTRG.76258"; transcript_id "MSTRG.76258.167"; exon_number "11";
chr17	StringTie	exon	29094650	29094850	1000	-	.	gene_id "MSTRG.76258"; transcript_id "MSTRG.76258.167"; exon_number "12";
chr17	StringTie	exon	29094936	29095059	1000	-	.	gene_id "MSTRG.76258"; transcript_id "MSTRG.76258.167"; exon_number "13";
chr17	StringTie	exon	29096761	29096915	1000	-	.	gene_id "MSTRG.76258"; transcript_id "MSTRG.76258.167"; exon_number "14";
chr17	StringTie	exon	29097223	29097350	1000	-	.	gene_id "MSTRG.76258"; transcript_id "MSTRG.76258.167"; exon_number "15";
chr17	StringTie	exon	29097788	29097899	1000	-	.	gene_id "MSTRG.76258"; transcript_id "MSTRG.76258.167"; exon_number "16";
chr17	StringTie	exon	29098105	29098224	1000	-	.	gene_id "MSTRG.76258"; transcript_id "MSTRG.76258.167"; exon_number "17";
chr17	StringTie	exon	29098356	29098445	1000	-	.	gene_id "MSTRG.76258"; transcript_id "MSTRG.76258.167"; exon_number "18";
chr17	StringTie	exon	29098826	29098969	1000	-	.	gene_id "MSTRG.76258"; transcript_id "MSTRG.76258.167"; exon_number "19";
chr17	StringTie	exon	29099634	29099762	1000	-	.	gene_id "MSTRG.76258"; transcript_id "MSTRG.76258.167"; exon_number "20";
chr17	StringTie	exon	29103599	29103664	1000	-	.	gene_id "MSTRG.76258"; transcript_id "MSTRG.76258.167"; exon_number "21";
chr17	StringTie	exon	29107080	29107189	1000	-	.	gene_id "MSTRG.76258"; transcript_id "MSTRG.76258.167"; exon_number "22";
chr17	StringTie	exon	29109858	29110101	1000	-	.	gene_id "MSTRG.76258"; transcript_id "MSTRG.76258.167"; exon_number "23";
chr17	StringTie	exon	29110436	29110622	1000	-	.	gene_id "MSTRG.76258"; transcript_id "MSTRG.76258.167"; exon_number "24";
chr17	StringTie	exon	29111424	29111583	1000	-	.	gene_id "MSTRG.76258"; transcript_id "MSTRG.76258.167"; exon_number "25";
chr17	StringTie	exon	29111722	29111863	1000	-	.	gene_id "MSTRG.76258"; transcript_id "MSTRG.76258.167"; exon_number "26";
chr17	StringTie	exon	29114011	29114097	1000	-	.	gene_id "MSTRG.76258"; transcript_id "MSTRG.76258.167"; exon_number "27";
chr17	StringTie	exon	29114907	29115099	1000	-	.	gene_id "MSTRG.76258"; transcript_id "MSTRG.76258.167"; exon_number "28";
chr17	StringTie	exon	29115351	29115441	1000	-	.	gene_id "MSTRG.76258"; transcript_id "MSTRG.76258.167"; exon_number "29";
chr17	StringTie	exon	29115664	29115840	1000	-	.	gene_id "MSTRG.76258"; transcript_id "MSTRG.76258.167"; exon_number "30";
chr17	StringTie	exon	29116444	29116455	1000	-	.	gene_id "MSTRG.76258"; transcript_id "MSTRG.76258.167"; exon_number "31";
chr17	StringTie	exon	29117690	29117710	1000	-	.	gene_id "MSTRG.76258"; transcript_id "MSTRG.76258.167"; exon_number "32";
chr17	StringTie	exon	29118045	29118189	1000	-	.	gene_id "MSTRG.76258"; transcript_id "MSTRG.76258.167"; exon_number "33";
chr17	StringTie	exon	29118377	29118440	1000	-	.	gene_id "MSTRG.76258"; transcript_id "MSTRG.76258.167"; exon_number "34";
chr17	StringTie	exon	29119335	29119435	1000	-	.	gene_id "MSTRG.76258"; transcript_id "MSTRG.76258.167"; exon_number "35";
chr17	StringTie	exon	29120616	29120758	1000	-	.	gene_id "MSTRG.76258"; transcript_id "MSTRG.76258.167"; exon_number "36";
chr17	StringTie	exon	29120998	29121211	1000	-	.	gene_id "MSTRG.76258"; transcript_id "MSTRG.76258.167"; exon_number "37";
chr17	StringTie	exon	29121547	29121723	1000	-	.	gene_id "MSTRG.76258"; transcript_id "MSTRG.76258.167"; exon_number "38";
chr17	StringTie	exon	29121851	29121953	1000	-	.	gene_id "MSTRG.76258"; transcript_id "MSTRG.76258.167"; exon_number "39";
chr17	StringTie	exon	29122166	29122253	1000	-	.	gene_id "MSTRG.76258"; transcript_id "MSTRG.76258.167"; exon_number "40";
chr17	StringTie	exon	29127852	29128716	1000	-	.	gene_id "MSTRG.76258"; transcript_id "MSTRG.76258.167"; exon_number "41";
chr17	StringTie	transcript	29071143	29140418	1000	-	.	gene_id "MSTRG.76258"; transcript_id "MSTRG.76258.168";
chr17	StringTie	exon	29071143	29074914	1000	-	.	gene_id "MSTRG.76258"; transcript_id "MSTRG.76258.168"; exon_number "1";
chr17	StringTie	exon	29082316	29082438	1000	-	.	gene_id "MSTRG.76258"; transcript_id "MSTRG.76258.168"; exon_number "2";
chr17	StringTie	exon	29085604	29085648	1000	-	.	gene_id "MSTRG.76258"; transcript_id "MSTRG.76258.168"; exon_number "3";
chr17	StringTie	exon	29086438	29086577	1000	-	.	gene_id "MSTRG.76258"; transcript_id "MSTRG.76258.168"; exon_number "4";
chr17	StringTie	exon	29086936	29087121	1000	-	.	gene_id "MSTRG.76258"; transcript_id "MSTRG.76258.168"; exon_number "5";
chr17	StringTie	exon	29089961	29090098	1000	-	.	gene_id "MSTRG.76258"; transcript_id "MSTRG.76258.168"; exon_number "6";
chr17	StringTie	exon	29090532	29090615	1000	-	.	gene_id "MSTRG.76258"; transcript_id "MSTRG.76258.168"; exon_number "7";
chr17	StringTie	exon	29090810	29090926	1000	-	.	gene_id "MSTRG.76258"; transcript_id "MSTRG.76258.168"; exon_number "8";
chr17	StringTie	exon	29092343	29092456	1000	-	.	gene_id "MSTRG.76258"; transcript_id "MSTRG.76258.168"; exon_number "9";
chr17	StringTie	exon	29092855	29093001	1000	-	.	gene_id "MSTRG.76258"; transcript_id "MSTRG.76258.168"; exon_number "10";
chr17	StringTie	exon	29093323	29093427	1000	-	.	gene_id "MSTRG.76258"; transcript_id "MSTRG.76258.168"; exon_number "11";
chr17	StringTie	exon	29093980	29094090	1000	-	.	gene_id "MSTRG.76258"; transcript_id "MSTRG.76258.168"; exon_number "12";
chr17	StringTie	exon	29094650	29094850	1000	-	.	gene_id "MSTRG.76258"; transcript_id "MSTRG.76258.168"; exon_number "13";
chr17	StringTie	exon	29094936	29095059	1000	-	.	gene_id "MSTRG.76258"; transcript_id "MSTRG.76258.168"; exon_number "14";
chr17	StringTie	exon	29096761	29096915	1000	-	.	gene_id "MSTRG.76258"; transcript_id "MSTRG.76258.168"; exon_number "15";
chr17	StringTie	exon	29097223	29097350	1000	-	.	gene_id "MSTRG.76258"; transcript_id "MSTRG.76258.168"; exon_number "16";
chr17	StringTie	exon	29097788	29097899	1000	-	.	gene_id "MSTRG.76258"; transcript_id "MSTRG.76258.168"; exon_number "17";
chr17	StringTie	exon	29098105	29098224	1000	-	.	gene_id "MSTRG.76258"; transcript_id "MSTRG.76258.168"; exon_number "18";
chr17	StringTie	exon	29098356	29098445	1000	-	.	gene_id "MSTRG.76258"; transcript_id "MSTRG.76258.168"; exon_number "19";
chr17	StringTie	exon	29098826	29098969	1000	-	.	gene_id "MSTRG.76258"; transcript_id "MSTRG.76258.168"; exon_number "20";
chr17	StringTie	exon	29099634	29099762	1000	-	.	gene_id "MSTRG.76258"; transcript_id "MSTRG.76258.168"; exon_number "21";
chr17	StringTie	exon	29103599	29103664	1000	-	.	gene_id "MSTRG.76258"; transcript_id "MSTRG.76258.168"; exon_number "22";
chr17	StringTie	exon	29107080	29107189	1000	-	.	gene_id "MSTRG.76258"; transcript_id "MSTRG.76258.168"; exon_number "23";
chr17	StringTie	exon	29109858	29110101	1000	-	.	gene_id "MSTRG.76258"; transcript_id "MSTRG.76258.168"; exon_number "24";
chr17	StringTie	exon	29110436	29110622	1000	-	.	gene_id "MSTRG.76258"; transcript_id "MSTRG.76258.168"; exon_number "25";
chr17	StringTie	exon	29111424	29111583	1000	-	.	gene_id "MSTRG.76258"; transcript_id "MSTRG.76258.168"; exon_number "26";
chr17	StringTie	exon	29111722	29111863	1000	-	.	gene_id "MSTRG.76258"; transcript_id "MSTRG.76258.168"; exon_number "27";
chr17	StringTie	exon	29114011	29114097	1000	-	.	gene_id "MSTRG.76258"; transcript_id "MSTRG.76258.168"; exon_number "28";
chr17	StringTie	exon	29114907	29115099	1000	-	.	gene_id "MSTRG.76258"; transcript_id "MSTRG.76258.168"; exon_number "29";
chr17	StringTie	exon	29115351	29115441	1000	-	.	gene_id "MSTRG.76258"; transcript_id "MSTRG.76258.168"; exon_number "30";
chr17	StringTie	exon	29115664	29115840	1000	-	.	gene_id "MSTRG.76258"; transcript_id "MSTRG.76258.168"; exon_number "31";
chr17	StringTie	exon	29116444	29116455	1000	-	.	gene_id "MSTRG.76258"; transcript_id "MSTRG.76258.168"; exon_number "32";
chr17	StringTie	exon	29118045	29118189	1000	-	.	gene_id "MSTRG.76258"; transcript_id "MSTRG.76258.168"; exon_number "33";
chr17	StringTie	exon	29118377	29118440	1000	-	.	gene_id "MSTRG.76258"; transcript_id "MSTRG.76258.168"; exon_number "34";
chr17	StringTie	exon	29119335	29119435	1000	-	.	gene_id "MSTRG.76258"; transcript_id "MSTRG.76258.168"; exon_number "35";
chr17	StringTie	exon	29120616	29120758	1000	-	.	gene_id "MSTRG.76258"; transcript_id "MSTRG.76258.168"; exon_number "36";
chr17	StringTie	exon	29120998	29121211	1000	-	.	gene_id "MSTRG.76258"; transcript_id "MSTRG.76258.168"; exon_number "37";
chr17	StringTie	exon	29121547	29121723	1000	-	.	gene_id "MSTRG.76258"; transcript_id "MSTRG.76258.168"; exon_number "38";
chr17	StringTie	exon	29121851	29121957	1000	-	.	gene_id "MSTRG.76258"; transcript_id "MSTRG.76258.168"; exon_number "39";
chr17	StringTie	exon	29122166	29122253	1000	-	.	gene_id "MSTRG.76258"; transcript_id "MSTRG.76258.168"; exon_number "40";
chr17	StringTie	exon	29127852	29128544	1000	-	.	gene_id "MSTRG.76258"; transcript_id "MSTRG.76258.168"; exon_number "41";
chr17	StringTie	exon	29131383	29131441	1000	-	.	gene_id "MSTRG.76258"; transcript_id "MSTRG.76258.168"; exon_number "42";
chr17	StringTie	exon	29133797	29133939	1000	-	.	gene_id "MSTRG.76258"; transcript_id "MSTRG.76258.168"; exon_number "43";
chr17	StringTie	exon	29137016	29137084	1000	-	.	gene_id "MSTRG.76258"; transcript_id "MSTRG.76258.168"; exon_number "44";
chr17	StringTie	exon	29140340	29140418	1000	-	.	gene_id "MSTRG.76258"; transcript_id "MSTRG.76258.168"; exon_number "45";
chr17	StringTie	transcript	29071144	29137044	1000	-	.	gene_id "MSTRG.76258"; transcript_id "MSTRG.76258.169";
chr17	StringTie	exon	29071144	29074914	1000	-	.	gene_id "MSTRG.76258"; transcript_id "MSTRG.76258.169"; exon_number "1";
chr17	StringTie	exon	29082316	29082438	1000	-	.	gene_id "MSTRG.76258"; transcript_id "MSTRG.76258.169"; exon_number "2";
chr17	StringTie	exon	29086438	29086577	1000	-	.	gene_id "MSTRG.76258"; transcript_id "MSTRG.76258.169"; exon_number "3";
chr17	StringTie	exon	29086936	29087121	1000	-	.	gene_id "MSTRG.76258"; transcript_id "MSTRG.76258.169"; exon_number "4";
chr17	StringTie	exon	29089961	29090098	1000	-	.	gene_id "MSTRG.76258"; transcript_id "MSTRG.76258.169"; exon_number "5";
chr17	StringTie	exon	29090532	29090615	1000	-	.	gene_id "MSTRG.76258"; transcript_id "MSTRG.76258.169"; exon_number "6";
chr17	StringTie	exon	29090810	29090926	1000	-	.	gene_id "MSTRG.76258"; transcript_id "MSTRG.76258.169"; exon_number "7";
chr17	StringTie	exon	29092343	29092456	1000	-	.	gene_id "MSTRG.76258"; transcript_id "MSTRG.76258.169"; exon_number "8";
chr17	StringTie	exon	29092855	29093001	1000	-	.	gene_id "MSTRG.76258"; transcript_id "MSTRG.76258.169"; exon_number "9";
chr17	StringTie	exon	29093323	29093427	1000	-	.	gene_id "MSTRG.76258"; transcript_id "MSTRG.76258.169"; exon_number "10";
chr17	StringTie	exon	29093980	29094090	1000	-	.	gene_id "MSTRG.76258"; transcript_id "MSTRG.76258.169"; exon_number "11";
chr17	StringTie	exon	29094650	29094850	1000	-	.	gene_id "MSTRG.76258"; transcript_id "MSTRG.76258.169"; exon_number "12";
chr17	StringTie	exon	29094936	29095059	1000	-	.	gene_id "MSTRG.76258"; transcript_id "MSTRG.76258.169"; exon_number "13";
chr17	StringTie	exon	29096761	29096915	1000	-	.	gene_id "MSTRG.76258"; transcript_id "MSTRG.76258.169"; exon_number "14";
chr17	StringTie	exon	29097223	29097350	1000	-	.	gene_id "MSTRG.76258"; transcript_id "MSTRG.76258.169"; exon_number "15";
chr17	StringTie	exon	29097788	29097899	1000	-	.	gene_id "MSTRG.76258"; transcript_id "MSTRG.76258.169"; exon_number "16";
chr17	StringTie	exon	29098105	29098224	1000	-	.	gene_id "MSTRG.76258"; transcript_id "MSTRG.76258.169"; exon_number "17";
chr17	StringTie	exon	29098356	29098445	1000	-	.	gene_id "MSTRG.76258"; transcript_id "MSTRG.76258.169"; exon_number "18";
chr17	StringTie	exon	29098826	29098969	1000	-	.	gene_id "MSTRG.76258"; transcript_id "MSTRG.76258.169"; exon_number "19";
chr17	StringTie	exon	29099634	29099762	1000	-	.	gene_id "MSTRG.76258"; transcript_id "MSTRG.76258.169"; exon_number "20";
chr17	StringTie	exon	29103599	29103664	1000	-	.	gene_id "MSTRG.76258"; transcript_id "MSTRG.76258.169"; exon_number "21";
chr17	StringTie	exon	29107080	29107189	1000	-	.	gene_id "MSTRG.76258"; transcript_id "MSTRG.76258.169"; exon_number "22";
chr17	StringTie	exon	29109858	29110101	1000	-	.	gene_id "MSTRG.76258"; transcript_id "MSTRG.76258.169"; exon_number "23";
chr17	StringTie	exon	29110436	29110622	1000	-	.	gene_id "MSTRG.76258"; transcript_id "MSTRG.76258.169"; exon_number "24";
chr17	StringTie	exon	29111424	29111583	1000	-	.	gene_id "MSTRG.76258"; transcript_id "MSTRG.76258.169"; exon_number "25";
chr17	StringTie	exon	29111722	29111863	1000	-	.	gene_id "MSTRG.76258"; transcript_id "MSTRG.76258.169"; exon_number "26";
chr17	StringTie	exon	29114011	29114097	1000	-	.	gene_id "MSTRG.76258"; transcript_id "MSTRG.76258.169"; exon_number "27";
chr17	StringTie	exon	29114907	29115099	1000	-	.	gene_id "MSTRG.76258"; transcript_id "MSTRG.76258.169"; exon_number "28";
chr17	StringTie	exon	29115351	29115441	1000	-	.	gene_id "MSTRG.76258"; transcript_id "MSTRG.76258.169"; exon_number "29";
chr17	StringTie	exon	29115664	29115840	1000	-	.	gene_id "MSTRG.76258"; transcript_id "MSTRG.76258.169"; exon_number "30";
chr17	StringTie	exon	29116444	29116455	1000	-	.	gene_id "MSTRG.76258"; transcript_id "MSTRG.76258.169"; exon_number "31";
chr17	StringTie	exon	29118045	29118189	1000	-	.	gene_id "MSTRG.76258"; transcript_id "MSTRG.76258.169"; exon_number "32";
chr17	StringTie	exon	29118377	29118440	1000	-	.	gene_id "MSTRG.76258"; transcript_id "MSTRG.76258.169"; exon_number "33";
chr17	StringTie	exon	29119335	29119435	1000	-	.	gene_id "MSTRG.76258"; transcript_id "MSTRG.76258.169"; exon_number "34";
chr17	StringTie	exon	29120616	29120758	1000	-	.	gene_id "MSTRG.76258"; transcript_id "MSTRG.76258.169"; exon_number "35";
chr17	StringTie	exon	29120998	29121211	1000	-	.	gene_id "MSTRG.76258"; transcript_id "MSTRG.76258.169"; exon_number "36";
chr17	StringTie	exon	29121547	29121723	1000	-	.	gene_id "MSTRG.76258"; transcript_id "MSTRG.76258.169"; exon_number "37";
chr17	StringTie	exon	29121851	29121957	1000	-	.	gene_id "MSTRG.76258"; transcript_id "MSTRG.76258.169"; exon_number "38";
chr17	StringTie	exon	29122166	29122253	1000	-	.	gene_id "MSTRG.76258"; transcript_id "MSTRG.76258.169"; exon_number "39";
chr17	StringTie	exon	29127852	29128544	1000	-	.	gene_id "MSTRG.76258"; transcript_id "MSTRG.76258.169"; exon_number "40";
chr17	StringTie	exon	29137016	29137044	1000	-	.	gene_id "MSTRG.76258"; transcript_id "MSTRG.76258.169"; exon_number "41";
chr17	StringTie	transcript	29070607	29140411	1000	-	.	gene_id "MSTRG.76258"; transcript_id "MSTRG.76258.17";
chr17	StringTie	exon	29070607	29074914	1000	-	.	gene_id "MSTRG.76258"; transcript_id "MSTRG.76258.17"; exon_number "1";
chr17	StringTie	exon	29082316	29082438	1000	-	.	gene_id "MSTRG.76258"; transcript_id "MSTRG.76258.17"; exon_number "2";
chr17	StringTie	exon	29085604	29085648	1000	-	.	gene_id "MSTRG.76258"; transcript_id "MSTRG.76258.17"; exon_number "3";
chr17	StringTie	exon	29086438	29086577	1000	-	.	gene_id "MSTRG.76258"; transcript_id "MSTRG.76258.17"; exon_number "4";
chr17	StringTie	exon	29086936	29087121	1000	-	.	gene_id "MSTRG.76258"; transcript_id "MSTRG.76258.17"; exon_number "5";
chr17	StringTie	exon	29089961	29090098	1000	-	.	gene_id "MSTRG.76258"; transcript_id "MSTRG.76258.17"; exon_number "6";
chr17	StringTie	exon	29090532	29090615	1000	-	.	gene_id "MSTRG.76258"; transcript_id "MSTRG.76258.17"; exon_number "7";
chr17	StringTie	exon	29090810	29090926	1000	-	.	gene_id "MSTRG.76258"; transcript_id "MSTRG.76258.17"; exon_number "8";
chr17	StringTie	exon	29092343	29092456	1000	-	.	gene_id "MSTRG.76258"; transcript_id "MSTRG.76258.17"; exon_number "9";
chr17	StringTie	exon	29092855	29093001	1000	-	.	gene_id "MSTRG.76258"; transcript_id "MSTRG.76258.17"; exon_number "10";
chr17	StringTie	exon	29093323	29093427	1000	-	.	gene_id "MSTRG.76258"; transcript_id "MSTRG.76258.17"; exon_number "11";
chr17	StringTie	exon	29093980	29094090	1000	-	.	gene_id "MSTRG.76258"; transcript_id "MSTRG.76258.17"; exon_number "12";
chr17	StringTie	exon	29094650	29094850	1000	-	.	gene_id "MSTRG.76258"; transcript_id "MSTRG.76258.17"; exon_number "13";
chr17	StringTie	exon	29094936	29095059	1000	-	.	gene_id "MSTRG.76258"; transcript_id "MSTRG.76258.17"; exon_number "14";
chr17	StringTie	exon	29096761	29096915	1000	-	.	gene_id "MSTRG.76258"; transcript_id "MSTRG.76258.17"; exon_number "15";
chr17	StringTie	exon	29097223	29097350	1000	-	.	gene_id "MSTRG.76258"; transcript_id "MSTRG.76258.17"; exon_number "16";
chr17	StringTie	exon	29097788	29097899	1000	-	.	gene_id "MSTRG.76258"; transcript_id "MSTRG.76258.17"; exon_number "17";
chr17	StringTie	exon	29098105	29098224	1000	-	.	gene_id "MSTRG.76258"; transcript_id "MSTRG.76258.17"; exon_number "18";
chr17	StringTie	exon	29098356	29098445	1000	-	.	gene_id "MSTRG.76258"; transcript_id "MSTRG.76258.17"; exon_number "19";
chr17	StringTie	exon	29098826	29098969	1000	-	.	gene_id "MSTRG.76258"; transcript_id "MSTRG.76258.17"; exon_number "20";
chr17	StringTie	exon	29099634	29099762	1000	-	.	gene_id "MSTRG.76258"; transcript_id "MSTRG.76258.17"; exon_number "21";
chr17	StringTie	exon	29103599	29103664	1000	-	.	gene_id "MSTRG.76258"; transcript_id "MSTRG.76258.17"; exon_number "22";
chr17	StringTie	exon	29107080	29107189	1000	-	.	gene_id "MSTRG.76258"; transcript_id "MSTRG.76258.17"; exon_number "23";
chr17	StringTie	exon	29109858	29110101	1000	-	.	gene_id "MSTRG.76258"; transcript_id "MSTRG.76258.17"; exon_number "24";
chr17	StringTie	exon	29110436	29110622	1000	-	.	gene_id "MSTRG.76258"; transcript_id "MSTRG.76258.17"; exon_number "25";
chr17	StringTie	exon	29111424	29111583	1000	-	.	gene_id "MSTRG.76258"; transcript_id "MSTRG.76258.17"; exon_number "26";
chr17	StringTie	exon	29111722	29111863	1000	-	.	gene_id "MSTRG.76258"; transcript_id "MSTRG.76258.17"; exon_number "27";
chr17	StringTie	exon	29114011	29114097	1000	-	.	gene_id "MSTRG.76258"; transcript_id "MSTRG.76258.17"; exon_number "28";
chr17	StringTie	exon	29114907	29115099	1000	-	.	gene_id "MSTRG.76258"; transcript_id "MSTRG.76258.17"; exon_number "29";
chr17	StringTie	exon	29115351	29115441	1000	-	.	gene_id "MSTRG.76258"; transcript_id "MSTRG.76258.17"; exon_number "30";
chr17	StringTie	exon	29115664	29115840	1000	-	.	gene_id "MSTRG.76258"; transcript_id "MSTRG.76258.17"; exon_number "31";
chr17	StringTie	exon	29118045	29118189	1000	-	.	gene_id "MSTRG.76258"; transcript_id "MSTRG.76258.17"; exon_number "32";
chr17	StringTie	exon	29118377	29118440	1000	-	.	gene_id "MSTRG.76258"; transcript_id "MSTRG.76258.17"; exon_number "33";
chr17	StringTie	exon	29119335	29119435	1000	-	.	gene_id "MSTRG.76258"; transcript_id "MSTRG.76258.17"; exon_number "34";
chr17	StringTie	exon	29120616	29120758	1000	-	.	gene_id "MSTRG.76258"; transcript_id "MSTRG.76258.17"; exon_number "35";
chr17	StringTie	exon	29120998	29121211	1000	-	.	gene_id "MSTRG.76258"; transcript_id "MSTRG.76258.17"; exon_number "36";
chr17	StringTie	exon	29121547	29121723	1000	-	.	gene_id "MSTRG.76258"; transcript_id "MSTRG.76258.17"; exon_number "37";
chr17	StringTie	exon	29121851	29121957	1000	-	.	gene_id "MSTRG.76258"; transcript_id "MSTRG.76258.17"; exon_number "38";
chr17	StringTie	exon	29122166	29122253	1000	-	.	gene_id "MSTRG.76258"; transcript_id "MSTRG.76258.17"; exon_number "39";
chr17	StringTie	exon	29127852	29128544	1000	-	.	gene_id "MSTRG.76258"; transcript_id "MSTRG.76258.17"; exon_number "40";
chr17	StringTie	exon	29131383	29131442	1000	-	.	gene_id "MSTRG.76258"; transcript_id "MSTRG.76258.17"; exon_number "41";
chr17	StringTie	exon	29140340	29140411	1000	-	.	gene_id "MSTRG.76258"; transcript_id "MSTRG.76258.17"; exon_number "42";
chr17	StringTie	transcript	29071150	29140474	1000	-	.	gene_id "MSTRG.76258"; transcript_id "MSTRG.76258.170";
chr17	StringTie	exon	29071150	29074914	1000	-	.	gene_id "MSTRG.76258"; transcript_id "MSTRG.76258.170"; exon_number "1";
chr17	StringTie	exon	29082316	29082438	1000	-	.	gene_id "MSTRG.76258"; transcript_id "MSTRG.76258.170"; exon_number "2";
chr17	StringTie	exon	29086438	29086577	1000	-	.	gene_id "MSTRG.76258"; transcript_id "MSTRG.76258.170"; exon_number "3";
chr17	StringTie	exon	29086936	29087121	1000	-	.	gene_id "MSTRG.76258"; transcript_id "MSTRG.76258.170"; exon_number "4";
chr17	StringTie	exon	29089961	29090098	1000	-	.	gene_id "MSTRG.76258"; transcript_id "MSTRG.76258.170"; exon_number "5";
chr17	StringTie	exon	29090532	29090615	1000	-	.	gene_id "MSTRG.76258"; transcript_id "MSTRG.76258.170"; exon_number "6";
chr17	StringTie	exon	29090810	29090926	1000	-	.	gene_id "MSTRG.76258"; transcript_id "MSTRG.76258.170"; exon_number "7";
chr17	StringTie	exon	29092343	29092456	1000	-	.	gene_id "MSTRG.76258"; transcript_id "MSTRG.76258.170"; exon_number "8";
chr17	StringTie	exon	29092855	29093001	1000	-	.	gene_id "MSTRG.76258"; transcript_id "MSTRG.76258.170"; exon_number "9";
chr17	StringTie	exon	29093323	29093427	1000	-	.	gene_id "MSTRG.76258"; transcript_id "MSTRG.76258.170"; exon_number "10";
chr17	StringTie	exon	29093980	29094090	1000	-	.	gene_id "MSTRG.76258"; transcript_id "MSTRG.76258.170"; exon_number "11";
chr17	StringTie	exon	29094650	29094850	1000	-	.	gene_id "MSTRG.76258"; transcript_id "MSTRG.76258.170"; exon_number "12";
chr17	StringTie	exon	29094936	29095059	1000	-	.	gene_id "MSTRG.76258"; transcript_id "MSTRG.76258.170"; exon_number "13";
chr17	StringTie	exon	29096761	29096915	1000	-	.	gene_id "MSTRG.76258"; transcript_id "MSTRG.76258.170"; exon_number "14";
chr17	StringTie	exon	29097223	29097350	1000	-	.	gene_id "MSTRG.76258"; transcript_id "MSTRG.76258.170"; exon_number "15";
chr17	StringTie	exon	29097788	29097899	1000	-	.	gene_id "MSTRG.76258"; transcript_id "MSTRG.76258.170"; exon_number "16";
chr17	StringTie	exon	29098105	29098224	1000	-	.	gene_id "MSTRG.76258"; transcript_id "MSTRG.76258.170"; exon_number "17";
chr17	StringTie	exon	29098356	29098445	1000	-	.	gene_id "MSTRG.76258"; transcript_id "MSTRG.76258.170"; exon_number "18";
chr17	StringTie	exon	29098826	29098969	1000	-	.	gene_id "MSTRG.76258"; transcript_id "MSTRG.76258.170"; exon_number "19";
chr17	StringTie	exon	29099634	29099762	1000	-	.	gene_id "MSTRG.76258"; transcript_id "MSTRG.76258.170"; exon_number "20";
chr17	StringTie	exon	29103599	29103664	1000	-	.	gene_id "MSTRG.76258"; transcript_id "MSTRG.76258.170"; exon_number "21";
chr17	StringTie	exon	29107080	29107189	1000	-	.	gene_id "MSTRG.76258"; transcript_id "MSTRG.76258.170"; exon_number "22";
chr17	StringTie	exon	29109858	29110101	1000	-	.	gene_id "MSTRG.76258"; transcript_id "MSTRG.76258.170"; exon_number "23";
chr17	StringTie	exon	29110436	29110622	1000	-	.	gene_id "MSTRG.76258"; transcript_id "MSTRG.76258.170"; exon_number "24";
chr17	StringTie	exon	29111424	29111583	1000	-	.	gene_id "MSTRG.76258"; transcript_id "MSTRG.76258.170"; exon_number "25";
chr17	StringTie	exon	29111722	29111863	1000	-	.	gene_id "MSTRG.76258"; transcript_id "MSTRG.76258.170"; exon_number "26";
chr17	StringTie	exon	29114011	29114097	1000	-	.	gene_id "MSTRG.76258"; transcript_id "MSTRG.76258.170"; exon_number "27";
chr17	StringTie	exon	29114907	29115099	1000	-	.	gene_id "MSTRG.76258"; transcript_id "MSTRG.76258.170"; exon_number "28";
chr17	StringTie	exon	29115351	29115441	1000	-	.	gene_id "MSTRG.76258"; transcript_id "MSTRG.76258.170"; exon_number "29";
chr17	StringTie	exon	29115664	29115840	1000	-	.	gene_id "MSTRG.76258"; transcript_id "MSTRG.76258.170"; exon_number "30";
chr17	StringTie	exon	29116444	29116455	1000	-	.	gene_id "MSTRG.76258"; transcript_id "MSTRG.76258.170"; exon_number "31";
chr17	StringTie	exon	29117690	29117710	1000	-	.	gene_id "MSTRG.76258"; transcript_id "MSTRG.76258.170"; exon_number "32";
chr17	StringTie	exon	29118045	29118189	1000	-	.	gene_id "MSTRG.76258"; transcript_id "MSTRG.76258.170"; exon_number "33";
chr17	StringTie	exon	29118377	29118440	1000	-	.	gene_id "MSTRG.76258"; transcript_id "MSTRG.76258.170"; exon_number "34";
chr17	StringTie	exon	29119335	29119435	1000	-	.	gene_id "MSTRG.76258"; transcript_id "MSTRG.76258.170"; exon_number "35";
chr17	StringTie	exon	29120616	29120758	1000	-	.	gene_id "MSTRG.76258"; transcript_id "MSTRG.76258.170"; exon_number "36";
chr17	StringTie	exon	29120998	29121211	1000	-	.	gene_id "MSTRG.76258"; transcript_id "MSTRG.76258.170"; exon_number "37";
chr17	StringTie	exon	29121547	29121723	1000	-	.	gene_id "MSTRG.76258"; transcript_id "MSTRG.76258.170"; exon_number "38";
chr17	StringTie	exon	29121851	29121957	1000	-	.	gene_id "MSTRG.76258"; transcript_id "MSTRG.76258.170"; exon_number "39";
chr17	StringTie	exon	29122166	29122252	1000	-	.	gene_id "MSTRG.76258"; transcript_id "MSTRG.76258.170"; exon_number "40";
chr17	StringTie	exon	29133797	29133858	1000	-	.	gene_id "MSTRG.76258"; transcript_id "MSTRG.76258.170"; exon_number "41";
chr17	StringTie	exon	29137016	29137084	1000	-	.	gene_id "MSTRG.76258"; transcript_id "MSTRG.76258.170"; exon_number "42";
chr17	StringTie	exon	29140340	29140474	1000	-	.	gene_id "MSTRG.76258"; transcript_id "MSTRG.76258.170"; exon_number "43";
chr17	StringTie	transcript	29071150	29140419	1000	-	.	gene_id "MSTRG.76258"; transcript_id "MSTRG.76258.171";
chr17	StringTie	exon	29071150	29074914	1000	-	.	gene_id "MSTRG.76258"; transcript_id "MSTRG.76258.171"; exon_number "1";
chr17	StringTie	exon	29082316	29082438	1000	-	.	gene_id "MSTRG.76258"; transcript_id "MSTRG.76258.171"; exon_number "2";
chr17	StringTie	exon	29085604	29085648	1000	-	.	gene_id "MSTRG.76258"; transcript_id "MSTRG.76258.171"; exon_number "3";
chr17	StringTie	exon	29086438	29086577	1000	-	.	gene_id "MSTRG.76258"; transcript_id "MSTRG.76258.171"; exon_number "4";
chr17	StringTie	exon	29086936	29087121	1000	-	.	gene_id "MSTRG.76258"; transcript_id "MSTRG.76258.171"; exon_number "5";
chr17	StringTie	exon	29089961	29090098	1000	-	.	gene_id "MSTRG.76258"; transcript_id "MSTRG.76258.171"; exon_number "6";
chr17	StringTie	exon	29090532	29090615	1000	-	.	gene_id "MSTRG.76258"; transcript_id "MSTRG.76258.171"; exon_number "7";
chr17	StringTie	exon	29090810	29090926	1000	-	.	gene_id "MSTRG.76258"; transcript_id "MSTRG.76258.171"; exon_number "8";
chr17	StringTie	exon	29092343	29092456	1000	-	.	gene_id "MSTRG.76258"; transcript_id "MSTRG.76258.171"; exon_number "9";
chr17	StringTie	exon	29092855	29093001	1000	-	.	gene_id "MSTRG.76258"; transcript_id "MSTRG.76258.171"; exon_number "10";
chr17	StringTie	exon	29093323	29093427	1000	-	.	gene_id "MSTRG.76258"; transcript_id "MSTRG.76258.171"; exon_number "11";
chr17	StringTie	exon	29093980	29094090	1000	-	.	gene_id "MSTRG.76258"; transcript_id "MSTRG.76258.171"; exon_number "12";
chr17	StringTie	exon	29094650	29094850	1000	-	.	gene_id "MSTRG.76258"; transcript_id "MSTRG.76258.171"; exon_number "13";
chr17	StringTie	exon	29094936	29095059	1000	-	.	gene_id "MSTRG.76258"; transcript_id "MSTRG.76258.171"; exon_number "14";
chr17	StringTie	exon	29096761	29096915	1000	-	.	gene_id "MSTRG.76258"; transcript_id "MSTRG.76258.171"; exon_number "15";
chr17	StringTie	exon	29097223	29097350	1000	-	.	gene_id "MSTRG.76258"; transcript_id "MSTRG.76258.171"; exon_number "16";
chr17	StringTie	exon	29097788	29097899	1000	-	.	gene_id "MSTRG.76258"; transcript_id "MSTRG.76258.171"; exon_number "17";
chr17	StringTie	exon	29098105	29098224	1000	-	.	gene_id "MSTRG.76258"; transcript_id "MSTRG.76258.171"; exon_number "18";
chr17	StringTie	exon	29098356	29098445	1000	-	.	gene_id "MSTRG.76258"; transcript_id "MSTRG.76258.171"; exon_number "19";
chr17	StringTie	exon	29098826	29098969	1000	-	.	gene_id "MSTRG.76258"; transcript_id "MSTRG.76258.171"; exon_number "20";
chr17	StringTie	exon	29099634	29099762	1000	-	.	gene_id "MSTRG.76258"; transcript_id "MSTRG.76258.171"; exon_number "21";
chr17	StringTie	exon	29103599	29103664	1000	-	.	gene_id "MSTRG.76258"; transcript_id "MSTRG.76258.171"; exon_number "22";
chr17	StringTie	exon	29107080	29107189	1000	-	.	gene_id "MSTRG.76258"; transcript_id "MSTRG.76258.171"; exon_number "23";
chr17	StringTie	exon	29109858	29110101	1000	-	.	gene_id "MSTRG.76258"; transcript_id "MSTRG.76258.171"; exon_number "24";
chr17	StringTie	exon	29110436	29110622	1000	-	.	gene_id "MSTRG.76258"; transcript_id "MSTRG.76258.171"; exon_number "25";
chr17	StringTie	exon	29111424	29111583	1000	-	.	gene_id "MSTRG.76258"; transcript_id "MSTRG.76258.171"; exon_number "26";
chr17	StringTie	exon	29111722	29111863	1000	-	.	gene_id "MSTRG.76258"; transcript_id "MSTRG.76258.171"; exon_number "27";
chr17	StringTie	exon	29114011	29114097	1000	-	.	gene_id "MSTRG.76258"; transcript_id "MSTRG.76258.171"; exon_number "28";
chr17	StringTie	exon	29114907	29115099	1000	-	.	gene_id "MSTRG.76258"; transcript_id "MSTRG.76258.171"; exon_number "29";
chr17	StringTie	exon	29115351	29115441	1000	-	.	gene_id "MSTRG.76258"; transcript_id "MSTRG.76258.171"; exon_number "30";
chr17	StringTie	exon	29115664	29115840	1000	-	.	gene_id "MSTRG.76258"; transcript_id "MSTRG.76258.171"; exon_number "31";
chr17	StringTie	exon	29116444	29116455	1000	-	.	gene_id "MSTRG.76258"; transcript_id "MSTRG.76258.171"; exon_number "32";
chr17	StringTie	exon	29118045	29118189	1000	-	.	gene_id "MSTRG.76258"; transcript_id "MSTRG.76258.171"; exon_number "33";
chr17	StringTie	exon	29118377	29118440	1000	-	.	gene_id "MSTRG.76258"; transcript_id "MSTRG.76258.171"; exon_number "34";
chr17	StringTie	exon	29119335	29119435	1000	-	.	gene_id "MSTRG.76258"; transcript_id "MSTRG.76258.171"; exon_number "35";
chr17	StringTie	exon	29120616	29120758	1000	-	.	gene_id "MSTRG.76258"; transcript_id "MSTRG.76258.171"; exon_number "36";
chr17	StringTie	exon	29120998	29121211	1000	-	.	gene_id "MSTRG.76258"; transcript_id "MSTRG.76258.171"; exon_number "37";
chr17	StringTie	exon	29121547	29121723	1000	-	.	gene_id "MSTRG.76258"; transcript_id "MSTRG.76258.171"; exon_number "38";
chr17	StringTie	exon	29121851	29121957	1000	-	.	gene_id "MSTRG.76258"; transcript_id "MSTRG.76258.171"; exon_number "39";
chr17	StringTie	exon	29122166	29122253	1000	-	.	gene_id "MSTRG.76258"; transcript_id "MSTRG.76258.171"; exon_number "40";
chr17	StringTie	exon	29127852	29128544	1000	-	.	gene_id "MSTRG.76258"; transcript_id "MSTRG.76258.171"; exon_number "41";
chr17	StringTie	exon	29131383	29131441	1000	-	.	gene_id "MSTRG.76258"; transcript_id "MSTRG.76258.171"; exon_number "42";
chr17	StringTie	exon	29133797	29133858	1000	-	.	gene_id "MSTRG.76258"; transcript_id "MSTRG.76258.171"; exon_number "43";
chr17	StringTie	exon	29137016	29137084	1000	-	.	gene_id "MSTRG.76258"; transcript_id "MSTRG.76258.171"; exon_number "44";
chr17	StringTie	exon	29140340	29140419	1000	-	.	gene_id "MSTRG.76258"; transcript_id "MSTRG.76258.171"; exon_number "45";
chr17	StringTie	transcript	29071151	29140416	1000	-	.	gene_id "MSTRG.76258"; transcript_id "MSTRG.76258.172";
chr17	StringTie	exon	29071151	29074914	1000	-	.	gene_id "MSTRG.76258"; transcript_id "MSTRG.76258.172"; exon_number "1";
chr17	StringTie	exon	29082316	29082438	1000	-	.	gene_id "MSTRG.76258"; transcript_id "MSTRG.76258.172"; exon_number "2";
chr17	StringTie	exon	29085604	29085648	1000	-	.	gene_id "MSTRG.76258"; transcript_id "MSTRG.76258.172"; exon_number "3";
chr17	StringTie	exon	29086438	29086577	1000	-	.	gene_id "MSTRG.76258"; transcript_id "MSTRG.76258.172"; exon_number "4";
chr17	StringTie	exon	29086936	29087121	1000	-	.	gene_id "MSTRG.76258"; transcript_id "MSTRG.76258.172"; exon_number "5";
chr17	StringTie	exon	29089961	29090098	1000	-	.	gene_id "MSTRG.76258"; transcript_id "MSTRG.76258.172"; exon_number "6";
chr17	StringTie	exon	29090532	29090615	1000	-	.	gene_id "MSTRG.76258"; transcript_id "MSTRG.76258.172"; exon_number "7";
chr17	StringTie	exon	29090810	29090926	1000	-	.	gene_id "MSTRG.76258"; transcript_id "MSTRG.76258.172"; exon_number "8";
chr17	StringTie	exon	29092343	29092456	1000	-	.	gene_id "MSTRG.76258"; transcript_id "MSTRG.76258.172"; exon_number "9";
chr17	StringTie	exon	29092855	29093001	1000	-	.	gene_id "MSTRG.76258"; transcript_id "MSTRG.76258.172"; exon_number "10";
chr17	StringTie	exon	29093323	29093427	1000	-	.	gene_id "MSTRG.76258"; transcript_id "MSTRG.76258.172"; exon_number "11";
chr17	StringTie	exon	29093980	29094090	1000	-	.	gene_id "MSTRG.76258"; transcript_id "MSTRG.76258.172"; exon_number "12";
chr17	StringTie	exon	29094650	29094850	1000	-	.	gene_id "MSTRG.76258"; transcript_id "MSTRG.76258.172"; exon_number "13";
chr17	StringTie	exon	29094936	29095059	1000	-	.	gene_id "MSTRG.76258"; transcript_id "MSTRG.76258.172"; exon_number "14";
chr17	StringTie	exon	29096761	29096915	1000	-	.	gene_id "MSTRG.76258"; transcript_id "MSTRG.76258.172"; exon_number "15";
chr17	StringTie	exon	29097223	29097350	1000	-	.	gene_id "MSTRG.76258"; transcript_id "MSTRG.76258.172"; exon_number "16";
chr17	StringTie	exon	29097788	29097899	1000	-	.	gene_id "MSTRG.76258"; transcript_id "MSTRG.76258.172"; exon_number "17";
chr17	StringTie	exon	29098105	29098224	1000	-	.	gene_id "MSTRG.76258"; transcript_id "MSTRG.76258.172"; exon_number "18";
chr17	StringTie	exon	29098356	29098445	1000	-	.	gene_id "MSTRG.76258"; transcript_id "MSTRG.76258.172"; exon_number "19";
chr17	StringTie	exon	29098826	29098969	1000	-	.	gene_id "MSTRG.76258"; transcript_id "MSTRG.76258.172"; exon_number "20";
chr17	StringTie	exon	29099634	29099762	1000	-	.	gene_id "MSTRG.76258"; transcript_id "MSTRG.76258.172"; exon_number "21";
chr17	StringTie	exon	29103599	29103664	1000	-	.	gene_id "MSTRG.76258"; transcript_id "MSTRG.76258.172"; exon_number "22";
chr17	StringTie	exon	29107080	29107189	1000	-	.	gene_id "MSTRG.76258"; transcript_id "MSTRG.76258.172"; exon_number "23";
chr17	StringTie	exon	29109858	29110101	1000	-	.	gene_id "MSTRG.76258"; transcript_id "MSTRG.76258.172"; exon_number "24";
chr17	StringTie	exon	29110436	29110622	1000	-	.	gene_id "MSTRG.76258"; transcript_id "MSTRG.76258.172"; exon_number "25";
chr17	StringTie	exon	29111424	29111583	1000	-	.	gene_id "MSTRG.76258"; transcript_id "MSTRG.76258.172"; exon_number "26";
chr17	StringTie	exon	29111722	29111863	1000	-	.	gene_id "MSTRG.76258"; transcript_id "MSTRG.76258.172"; exon_number "27";
chr17	StringTie	exon	29114011	29114097	1000	-	.	gene_id "MSTRG.76258"; transcript_id "MSTRG.76258.172"; exon_number "28";
chr17	StringTie	exon	29114907	29115099	1000	-	.	gene_id "MSTRG.76258"; transcript_id "MSTRG.76258.172"; exon_number "29";
chr17	StringTie	exon	29115351	29115441	1000	-	.	gene_id "MSTRG.76258"; transcript_id "MSTRG.76258.172"; exon_number "30";
chr17	StringTie	exon	29115664	29115840	1000	-	.	gene_id "MSTRG.76258"; transcript_id "MSTRG.76258.172"; exon_number "31";
chr17	StringTie	exon	29116444	29116455	1000	-	.	gene_id "MSTRG.76258"; transcript_id "MSTRG.76258.172"; exon_number "32";
chr17	StringTie	exon	29118045	29118189	1000	-	.	gene_id "MSTRG.76258"; transcript_id "MSTRG.76258.172"; exon_number "33";
chr17	StringTie	exon	29118377	29118440	1000	-	.	gene_id "MSTRG.76258"; transcript_id "MSTRG.76258.172"; exon_number "34";
chr17	StringTie	exon	29119335	29119435	1000	-	.	gene_id "MSTRG.76258"; transcript_id "MSTRG.76258.172"; exon_number "35";
chr17	StringTie	exon	29120616	29120758	1000	-	.	gene_id "MSTRG.76258"; transcript_id "MSTRG.76258.172"; exon_number "36";
chr17	StringTie	exon	29120998	29121211	1000	-	.	gene_id "MSTRG.76258"; transcript_id "MSTRG.76258.172"; exon_number "37";
chr17	StringTie	exon	29121547	29121723	1000	-	.	gene_id "MSTRG.76258"; transcript_id "MSTRG.76258.172"; exon_number "38";
chr17	StringTie	exon	29121851	29121957	1000	-	.	gene_id "MSTRG.76258"; transcript_id "MSTRG.76258.172"; exon_number "39";
chr17	StringTie	exon	29122166	29122253	1000	-	.	gene_id "MSTRG.76258"; transcript_id "MSTRG.76258.172"; exon_number "40";
chr17	StringTie	exon	29131383	29131442	1000	-	.	gene_id "MSTRG.76258"; transcript_id "MSTRG.76258.172"; exon_number "41";
chr17	StringTie	exon	29140340	29140416	1000	-	.	gene_id "MSTRG.76258"; transcript_id "MSTRG.76258.172"; exon_number "42";
chr17	StringTie	transcript	29071151	29140399	1000	-	.	gene_id "MSTRG.76258"; transcript_id "MSTRG.76258.173";
chr17	StringTie	exon	29071151	29074914	1000	-	.	gene_id "MSTRG.76258"; transcript_id "MSTRG.76258.173"; exon_number "1";
chr17	StringTie	exon	29082316	29082438	1000	-	.	gene_id "MSTRG.76258"; transcript_id "MSTRG.76258.173"; exon_number "2";
chr17	StringTie	exon	29085604	29085648	1000	-	.	gene_id "MSTRG.76258"; transcript_id "MSTRG.76258.173"; exon_number "3";
chr17	StringTie	exon	29086438	29086577	1000	-	.	gene_id "MSTRG.76258"; transcript_id "MSTRG.76258.173"; exon_number "4";
chr17	StringTie	exon	29086936	29087121	1000	-	.	gene_id "MSTRG.76258"; transcript_id "MSTRG.76258.173"; exon_number "5";
chr17	StringTie	exon	29089961	29090098	1000	-	.	gene_id "MSTRG.76258"; transcript_id "MSTRG.76258.173"; exon_number "6";
chr17	StringTie	exon	29090532	29090615	1000	-	.	gene_id "MSTRG.76258"; transcript_id "MSTRG.76258.173"; exon_number "7";
chr17	StringTie	exon	29090810	29090926	1000	-	.	gene_id "MSTRG.76258"; transcript_id "MSTRG.76258.173"; exon_number "8";
chr17	StringTie	exon	29092343	29092456	1000	-	.	gene_id "MSTRG.76258"; transcript_id "MSTRG.76258.173"; exon_number "9";
chr17	StringTie	exon	29092855	29093001	1000	-	.	gene_id "MSTRG.76258"; transcript_id "MSTRG.76258.173"; exon_number "10";
chr17	StringTie	exon	29093323	29093427	1000	-	.	gene_id "MSTRG.76258"; transcript_id "MSTRG.76258.173"; exon_number "11";
chr17	StringTie	exon	29093980	29094090	1000	-	.	gene_id "MSTRG.76258"; transcript_id "MSTRG.76258.173"; exon_number "12";
chr17	StringTie	exon	29094650	29094850	1000	-	.	gene_id "MSTRG.76258"; transcript_id "MSTRG.76258.173"; exon_number "13";
chr17	StringTie	exon	29094936	29095059	1000	-	.	gene_id "MSTRG.76258"; transcript_id "MSTRG.76258.173"; exon_number "14";
chr17	StringTie	exon	29096761	29096915	1000	-	.	gene_id "MSTRG.76258"; transcript_id "MSTRG.76258.173"; exon_number "15";
chr17	StringTie	exon	29097223	29097350	1000	-	.	gene_id "MSTRG.76258"; transcript_id "MSTRG.76258.173"; exon_number "16";
chr17	StringTie	exon	29097788	29097899	1000	-	.	gene_id "MSTRG.76258"; transcript_id "MSTRG.76258.173"; exon_number "17";
chr17	StringTie	exon	29098105	29098224	1000	-	.	gene_id "MSTRG.76258"; transcript_id "MSTRG.76258.173"; exon_number "18";
chr17	StringTie	exon	29098356	29098445	1000	-	.	gene_id "MSTRG.76258"; transcript_id "MSTRG.76258.173"; exon_number "19";
chr17	StringTie	exon	29098826	29098969	1000	-	.	gene_id "MSTRG.76258"; transcript_id "MSTRG.76258.173"; exon_number "20";
chr17	StringTie	exon	29099634	29099762	1000	-	.	gene_id "MSTRG.76258"; transcript_id "MSTRG.76258.173"; exon_number "21";
chr17	StringTie	exon	29103599	29103664	1000	-	.	gene_id "MSTRG.76258"; transcript_id "MSTRG.76258.173"; exon_number "22";
chr17	StringTie	exon	29107080	29107189	1000	-	.	gene_id "MSTRG.76258"; transcript_id "MSTRG.76258.173"; exon_number "23";
chr17	StringTie	exon	29109858	29110101	1000	-	.	gene_id "MSTRG.76258"; transcript_id "MSTRG.76258.173"; exon_number "24";
chr17	StringTie	exon	29110436	29110622	1000	-	.	gene_id "MSTRG.76258"; transcript_id "MSTRG.76258.173"; exon_number "25";
chr17	StringTie	exon	29111424	29111583	1000	-	.	gene_id "MSTRG.76258"; transcript_id "MSTRG.76258.173"; exon_number "26";
chr17	StringTie	exon	29111722	29111863	1000	-	.	gene_id "MSTRG.76258"; transcript_id "MSTRG.76258.173"; exon_number "27";
chr17	StringTie	exon	29114011	29114097	1000	-	.	gene_id "MSTRG.76258"; transcript_id "MSTRG.76258.173"; exon_number "28";
chr17	StringTie	exon	29114907	29115099	1000	-	.	gene_id "MSTRG.76258"; transcript_id "MSTRG.76258.173"; exon_number "29";
chr17	StringTie	exon	29115351	29115441	1000	-	.	gene_id "MSTRG.76258"; transcript_id "MSTRG.76258.173"; exon_number "30";
chr17	StringTie	exon	29115664	29115840	1000	-	.	gene_id "MSTRG.76258"; transcript_id "MSTRG.76258.173"; exon_number "31";
chr17	StringTie	exon	29116444	29116455	1000	-	.	gene_id "MSTRG.76258"; transcript_id "MSTRG.76258.173"; exon_number "32";
chr17	StringTie	exon	29118045	29118189	1000	-	.	gene_id "MSTRG.76258"; transcript_id "MSTRG.76258.173"; exon_number "33";
chr17	StringTie	exon	29118377	29118440	1000	-	.	gene_id "MSTRG.76258"; transcript_id "MSTRG.76258.173"; exon_number "34";
chr17	StringTie	exon	29119335	29119435	1000	-	.	gene_id "MSTRG.76258"; transcript_id "MSTRG.76258.173"; exon_number "35";
chr17	StringTie	exon	29120616	29120758	1000	-	.	gene_id "MSTRG.76258"; transcript_id "MSTRG.76258.173"; exon_number "36";
chr17	StringTie	exon	29120998	29121211	1000	-	.	gene_id "MSTRG.76258"; transcript_id "MSTRG.76258.173"; exon_number "37";
chr17	StringTie	exon	29121611	29121723	1000	-	.	gene_id "MSTRG.76258"; transcript_id "MSTRG.76258.173"; exon_number "38";
chr17	StringTie	exon	29121851	29121957	1000	-	.	gene_id "MSTRG.76258"; transcript_id "MSTRG.76258.173"; exon_number "39";
chr17	StringTie	exon	29122166	29122253	1000	-	.	gene_id "MSTRG.76258"; transcript_id "MSTRG.76258.173"; exon_number "40";
chr17	StringTie	exon	29125893	29125967	1000	-	.	gene_id "MSTRG.76258"; transcript_id "MSTRG.76258.173"; exon_number "41";
chr17	StringTie	exon	29127852	29133939	1000	-	.	gene_id "MSTRG.76258"; transcript_id "MSTRG.76258.173"; exon_number "42";
chr17	StringTie	exon	29137016	29137084	1000	-	.	gene_id "MSTRG.76258"; transcript_id "MSTRG.76258.173"; exon_number "43";
chr17	StringTie	exon	29140340	29140399	1000	-	.	gene_id "MSTRG.76258"; transcript_id "MSTRG.76258.173"; exon_number "44";
chr17	StringTie	transcript	29071152	29140404	1000	-	.	gene_id "MSTRG.76258"; transcript_id "MSTRG.76258.174";
chr17	StringTie	exon	29071152	29074914	1000	-	.	gene_id "MSTRG.76258"; transcript_id "MSTRG.76258.174"; exon_number "1";
chr17	StringTie	exon	29079727	29081000	1000	-	.	gene_id "MSTRG.76258"; transcript_id "MSTRG.76258.174"; exon_number "2";
chr17	StringTie	exon	29082316	29082438	1000	-	.	gene_id "MSTRG.76258"; transcript_id "MSTRG.76258.174"; exon_number "3";
chr17	StringTie	exon	29085604	29085648	1000	-	.	gene_id "MSTRG.76258"; transcript_id "MSTRG.76258.174"; exon_number "4";
chr17	StringTie	exon	29086438	29086577	1000	-	.	gene_id "MSTRG.76258"; transcript_id "MSTRG.76258.174"; exon_number "5";
chr17	StringTie	exon	29086936	29087121	1000	-	.	gene_id "MSTRG.76258"; transcript_id "MSTRG.76258.174"; exon_number "6";
chr17	StringTie	exon	29089961	29090098	1000	-	.	gene_id "MSTRG.76258"; transcript_id "MSTRG.76258.174"; exon_number "7";
chr17	StringTie	exon	29090532	29090615	1000	-	.	gene_id "MSTRG.76258"; transcript_id "MSTRG.76258.174"; exon_number "8";
chr17	StringTie	exon	29090810	29090926	1000	-	.	gene_id "MSTRG.76258"; transcript_id "MSTRG.76258.174"; exon_number "9";
chr17	StringTie	exon	29092343	29092456	1000	-	.	gene_id "MSTRG.76258"; transcript_id "MSTRG.76258.174"; exon_number "10";
chr17	StringTie	exon	29092855	29093001	1000	-	.	gene_id "MSTRG.76258"; transcript_id "MSTRG.76258.174"; exon_number "11";
chr17	StringTie	exon	29093323	29093427	1000	-	.	gene_id "MSTRG.76258"; transcript_id "MSTRG.76258.174"; exon_number "12";
chr17	StringTie	exon	29093980	29094090	1000	-	.	gene_id "MSTRG.76258"; transcript_id "MSTRG.76258.174"; exon_number "13";
chr17	StringTie	exon	29094650	29094850	1000	-	.	gene_id "MSTRG.76258"; transcript_id "MSTRG.76258.174"; exon_number "14";
chr17	StringTie	exon	29094936	29095059	1000	-	.	gene_id "MSTRG.76258"; transcript_id "MSTRG.76258.174"; exon_number "15";
chr17	StringTie	exon	29096761	29096915	1000	-	.	gene_id "MSTRG.76258"; transcript_id "MSTRG.76258.174"; exon_number "16";
chr17	StringTie	exon	29097223	29097350	1000	-	.	gene_id "MSTRG.76258"; transcript_id "MSTRG.76258.174"; exon_number "17";
chr17	StringTie	exon	29097788	29097899	1000	-	.	gene_id "MSTRG.76258"; transcript_id "MSTRG.76258.174"; exon_number "18";
chr17	StringTie	exon	29098105	29098224	1000	-	.	gene_id "MSTRG.76258"; transcript_id "MSTRG.76258.174"; exon_number "19";
chr17	StringTie	exon	29098356	29098445	1000	-	.	gene_id "MSTRG.76258"; transcript_id "MSTRG.76258.174"; exon_number "20";
chr17	StringTie	exon	29098826	29098969	1000	-	.	gene_id "MSTRG.76258"; transcript_id "MSTRG.76258.174"; exon_number "21";
chr17	StringTie	exon	29099634	29099762	1000	-	.	gene_id "MSTRG.76258"; transcript_id "MSTRG.76258.174"; exon_number "22";
chr17	StringTie	exon	29103599	29103664	1000	-	.	gene_id "MSTRG.76258"; transcript_id "MSTRG.76258.174"; exon_number "23";
chr17	StringTie	exon	29107080	29107189	1000	-	.	gene_id "MSTRG.76258"; transcript_id "MSTRG.76258.174"; exon_number "24";
chr17	StringTie	exon	29109858	29110101	1000	-	.	gene_id "MSTRG.76258"; transcript_id "MSTRG.76258.174"; exon_number "25";
chr17	StringTie	exon	29110436	29110622	1000	-	.	gene_id "MSTRG.76258"; transcript_id "MSTRG.76258.174"; exon_number "26";
chr17	StringTie	exon	29111424	29111583	1000	-	.	gene_id "MSTRG.76258"; transcript_id "MSTRG.76258.174"; exon_number "27";
chr17	StringTie	exon	29111722	29111863	1000	-	.	gene_id "MSTRG.76258"; transcript_id "MSTRG.76258.174"; exon_number "28";
chr17	StringTie	exon	29114011	29114097	1000	-	.	gene_id "MSTRG.76258"; transcript_id "MSTRG.76258.174"; exon_number "29";
chr17	StringTie	exon	29114907	29115099	1000	-	.	gene_id "MSTRG.76258"; transcript_id "MSTRG.76258.174"; exon_number "30";
chr17	StringTie	exon	29115351	29115441	1000	-	.	gene_id "MSTRG.76258"; transcript_id "MSTRG.76258.174"; exon_number "31";
chr17	StringTie	exon	29115664	29115840	1000	-	.	gene_id "MSTRG.76258"; transcript_id "MSTRG.76258.174"; exon_number "32";
chr17	StringTie	exon	29116444	29116455	1000	-	.	gene_id "MSTRG.76258"; transcript_id "MSTRG.76258.174"; exon_number "33";
chr17	StringTie	exon	29118045	29118189	1000	-	.	gene_id "MSTRG.76258"; transcript_id "MSTRG.76258.174"; exon_number "34";
chr17	StringTie	exon	29118377	29118440	1000	-	.	gene_id "MSTRG.76258"; transcript_id "MSTRG.76258.174"; exon_number "35";
chr17	StringTie	exon	29119335	29119435	1000	-	.	gene_id "MSTRG.76258"; transcript_id "MSTRG.76258.174"; exon_number "36";
chr17	StringTie	exon	29120616	29120758	1000	-	.	gene_id "MSTRG.76258"; transcript_id "MSTRG.76258.174"; exon_number "37";
chr17	StringTie	exon	29120998	29121211	1000	-	.	gene_id "MSTRG.76258"; transcript_id "MSTRG.76258.174"; exon_number "38";
chr17	StringTie	exon	29121547	29121723	1000	-	.	gene_id "MSTRG.76258"; transcript_id "MSTRG.76258.174"; exon_number "39";
chr17	StringTie	exon	29121851	29121957	1000	-	.	gene_id "MSTRG.76258"; transcript_id "MSTRG.76258.174"; exon_number "40";
chr17	StringTie	exon	29122166	29122253	1000	-	.	gene_id "MSTRG.76258"; transcript_id "MSTRG.76258.174"; exon_number "41";
chr17	StringTie	exon	29140340	29140404	1000	-	.	gene_id "MSTRG.76258"; transcript_id "MSTRG.76258.174"; exon_number "42";
chr17	StringTie	transcript	29071152	29140406	1000	-	.	gene_id "MSTRG.76258"; transcript_id "MSTRG.76258.175";
chr17	StringTie	exon	29071152	29074914	1000	-	.	gene_id "MSTRG.76258"; transcript_id "MSTRG.76258.175"; exon_number "1";
chr17	StringTie	exon	29082316	29082438	1000	-	.	gene_id "MSTRG.76258"; transcript_id "MSTRG.76258.175"; exon_number "2";
chr17	StringTie	exon	29086438	29086577	1000	-	.	gene_id "MSTRG.76258"; transcript_id "MSTRG.76258.175"; exon_number "3";
chr17	StringTie	exon	29086936	29087121	1000	-	.	gene_id "MSTRG.76258"; transcript_id "MSTRG.76258.175"; exon_number "4";
chr17	StringTie	exon	29089961	29090098	1000	-	.	gene_id "MSTRG.76258"; transcript_id "MSTRG.76258.175"; exon_number "5";
chr17	StringTie	exon	29090532	29090615	1000	-	.	gene_id "MSTRG.76258"; transcript_id "MSTRG.76258.175"; exon_number "6";
chr17	StringTie	exon	29090810	29090926	1000	-	.	gene_id "MSTRG.76258"; transcript_id "MSTRG.76258.175"; exon_number "7";
chr17	StringTie	exon	29092343	29092456	1000	-	.	gene_id "MSTRG.76258"; transcript_id "MSTRG.76258.175"; exon_number "8";
chr17	StringTie	exon	29092855	29093001	1000	-	.	gene_id "MSTRG.76258"; transcript_id "MSTRG.76258.175"; exon_number "9";
chr17	StringTie	exon	29093323	29093427	1000	-	.	gene_id "MSTRG.76258"; transcript_id "MSTRG.76258.175"; exon_number "10";
chr17	StringTie	exon	29093980	29094090	1000	-	.	gene_id "MSTRG.76258"; transcript_id "MSTRG.76258.175"; exon_number "11";
chr17	StringTie	exon	29094650	29094850	1000	-	.	gene_id "MSTRG.76258"; transcript_id "MSTRG.76258.175"; exon_number "12";
chr17	StringTie	exon	29094936	29095059	1000	-	.	gene_id "MSTRG.76258"; transcript_id "MSTRG.76258.175"; exon_number "13";
chr17	StringTie	exon	29096761	29096915	1000	-	.	gene_id "MSTRG.76258"; transcript_id "MSTRG.76258.175"; exon_number "14";
chr17	StringTie	exon	29097223	29097350	1000	-	.	gene_id "MSTRG.76258"; transcript_id "MSTRG.76258.175"; exon_number "15";
chr17	StringTie	exon	29097788	29097899	1000	-	.	gene_id "MSTRG.76258"; transcript_id "MSTRG.76258.175"; exon_number "16";
chr17	StringTie	exon	29098105	29098224	1000	-	.	gene_id "MSTRG.76258"; transcript_id "MSTRG.76258.175"; exon_number "17";
chr17	StringTie	exon	29098356	29098445	1000	-	.	gene_id "MSTRG.76258"; transcript_id "MSTRG.76258.175"; exon_number "18";
chr17	StringTie	exon	29098826	29098969	1000	-	.	gene_id "MSTRG.76258"; transcript_id "MSTRG.76258.175"; exon_number "19";
chr17	StringTie	exon	29099634	29099762	1000	-	.	gene_id "MSTRG.76258"; transcript_id "MSTRG.76258.175"; exon_number "20";
chr17	StringTie	exon	29103599	29103664	1000	-	.	gene_id "MSTRG.76258"; transcript_id "MSTRG.76258.175"; exon_number "21";
chr17	StringTie	exon	29107080	29107189	1000	-	.	gene_id "MSTRG.76258"; transcript_id "MSTRG.76258.175"; exon_number "22";
chr17	StringTie	exon	29109858	29110101	1000	-	.	gene_id "MSTRG.76258"; transcript_id "MSTRG.76258.175"; exon_number "23";
chr17	StringTie	exon	29110436	29110622	1000	-	.	gene_id "MSTRG.76258"; transcript_id "MSTRG.76258.175"; exon_number "24";
chr17	StringTie	exon	29111424	29111583	1000	-	.	gene_id "MSTRG.76258"; transcript_id "MSTRG.76258.175"; exon_number "25";
chr17	StringTie	exon	29111722	29111863	1000	-	.	gene_id "MSTRG.76258"; transcript_id "MSTRG.76258.175"; exon_number "26";
chr17	StringTie	exon	29114011	29114097	1000	-	.	gene_id "MSTRG.76258"; transcript_id "MSTRG.76258.175"; exon_number "27";
chr17	StringTie	exon	29114907	29115099	1000	-	.	gene_id "MSTRG.76258"; transcript_id "MSTRG.76258.175"; exon_number "28";
chr17	StringTie	exon	29115351	29115441	1000	-	.	gene_id "MSTRG.76258"; transcript_id "MSTRG.76258.175"; exon_number "29";
chr17	StringTie	exon	29115664	29115840	1000	-	.	gene_id "MSTRG.76258"; transcript_id "MSTRG.76258.175"; exon_number "30";
chr17	StringTie	exon	29116444	29116455	1000	-	.	gene_id "MSTRG.76258"; transcript_id "MSTRG.76258.175"; exon_number "31";
chr17	StringTie	exon	29117690	29117710	1000	-	.	gene_id "MSTRG.76258"; transcript_id "MSTRG.76258.175"; exon_number "32";
chr17	StringTie	exon	29118377	29118440	1000	-	.	gene_id "MSTRG.76258"; transcript_id "MSTRG.76258.175"; exon_number "33";
chr17	StringTie	exon	29119335	29119435	1000	-	.	gene_id "MSTRG.76258"; transcript_id "MSTRG.76258.175"; exon_number "34";
chr17	StringTie	exon	29120616	29120758	1000	-	.	gene_id "MSTRG.76258"; transcript_id "MSTRG.76258.175"; exon_number "35";
chr17	StringTie	exon	29120998	29121211	1000	-	.	gene_id "MSTRG.76258"; transcript_id "MSTRG.76258.175"; exon_number "36";
chr17	StringTie	exon	29121547	29121723	1000	-	.	gene_id "MSTRG.76258"; transcript_id "MSTRG.76258.175"; exon_number "37";
chr17	StringTie	exon	29121851	29121957	1000	-	.	gene_id "MSTRG.76258"; transcript_id "MSTRG.76258.175"; exon_number "38";
chr17	StringTie	exon	29122166	29122253	1000	-	.	gene_id "MSTRG.76258"; transcript_id "MSTRG.76258.175"; exon_number "39";
chr17	StringTie	exon	29140340	29140406	1000	-	.	gene_id "MSTRG.76258"; transcript_id "MSTRG.76258.175"; exon_number "40";
chr17	StringTie	transcript	29071152	29125360	1000	-	.	gene_id "MSTRG.76258"; transcript_id "MSTRG.76258.176";
chr17	StringTie	exon	29071152	29074914	1000	-	.	gene_id "MSTRG.76258"; transcript_id "MSTRG.76258.176"; exon_number "1";
chr17	StringTie	exon	29082316	29082438	1000	-	.	gene_id "MSTRG.76258"; transcript_id "MSTRG.76258.176"; exon_number "2";
chr17	StringTie	exon	29085604	29085648	1000	-	.	gene_id "MSTRG.76258"; transcript_id "MSTRG.76258.176"; exon_number "3";
chr17	StringTie	exon	29086438	29086577	1000	-	.	gene_id "MSTRG.76258"; transcript_id "MSTRG.76258.176"; exon_number "4";
chr17	StringTie	exon	29086936	29087121	1000	-	.	gene_id "MSTRG.76258"; transcript_id "MSTRG.76258.176"; exon_number "5";
chr17	StringTie	exon	29089961	29090098	1000	-	.	gene_id "MSTRG.76258"; transcript_id "MSTRG.76258.176"; exon_number "6";
chr17	StringTie	exon	29090532	29090615	1000	-	.	gene_id "MSTRG.76258"; transcript_id "MSTRG.76258.176"; exon_number "7";
chr17	StringTie	exon	29090810	29090926	1000	-	.	gene_id "MSTRG.76258"; transcript_id "MSTRG.76258.176"; exon_number "8";
chr17	StringTie	exon	29092343	29092456	1000	-	.	gene_id "MSTRG.76258"; transcript_id "MSTRG.76258.176"; exon_number "9";
chr17	StringTie	exon	29092855	29093001	1000	-	.	gene_id "MSTRG.76258"; transcript_id "MSTRG.76258.176"; exon_number "10";
chr17	StringTie	exon	29093323	29093427	1000	-	.	gene_id "MSTRG.76258"; transcript_id "MSTRG.76258.176"; exon_number "11";
chr17	StringTie	exon	29093980	29094090	1000	-	.	gene_id "MSTRG.76258"; transcript_id "MSTRG.76258.176"; exon_number "12";
chr17	StringTie	exon	29094650	29094850	1000	-	.	gene_id "MSTRG.76258"; transcript_id "MSTRG.76258.176"; exon_number "13";
chr17	StringTie	exon	29094936	29095059	1000	-	.	gene_id "MSTRG.76258"; transcript_id "MSTRG.76258.176"; exon_number "14";
chr17	StringTie	exon	29096761	29097350	1000	-	.	gene_id "MSTRG.76258"; transcript_id "MSTRG.76258.176"; exon_number "15";
chr17	StringTie	exon	29097788	29097899	1000	-	.	gene_id "MSTRG.76258"; transcript_id "MSTRG.76258.176"; exon_number "16";
chr17	StringTie	exon	29098105	29098224	1000	-	.	gene_id "MSTRG.76258"; transcript_id "MSTRG.76258.176"; exon_number "17";
chr17	StringTie	exon	29098356	29098445	1000	-	.	gene_id "MSTRG.76258"; transcript_id "MSTRG.76258.176"; exon_number "18";
chr17	StringTie	exon	29098826	29098969	1000	-	.	gene_id "MSTRG.76258"; transcript_id "MSTRG.76258.176"; exon_number "19";
chr17	StringTie	exon	29099634	29099762	1000	-	.	gene_id "MSTRG.76258"; transcript_id "MSTRG.76258.176"; exon_number "20";
chr17	StringTie	exon	29103599	29103664	1000	-	.	gene_id "MSTRG.76258"; transcript_id "MSTRG.76258.176"; exon_number "21";
chr17	StringTie	exon	29107080	29107189	1000	-	.	gene_id "MSTRG.76258"; transcript_id "MSTRG.76258.176"; exon_number "22";
chr17	StringTie	exon	29109858	29110101	1000	-	.	gene_id "MSTRG.76258"; transcript_id "MSTRG.76258.176"; exon_number "23";
chr17	StringTie	exon	29110436	29110622	1000	-	.	gene_id "MSTRG.76258"; transcript_id "MSTRG.76258.176"; exon_number "24";
chr17	StringTie	exon	29111424	29111583	1000	-	.	gene_id "MSTRG.76258"; transcript_id "MSTRG.76258.176"; exon_number "25";
chr17	StringTie	exon	29111722	29111863	1000	-	.	gene_id "MSTRG.76258"; transcript_id "MSTRG.76258.176"; exon_number "26";
chr17	StringTie	exon	29114011	29114097	1000	-	.	gene_id "MSTRG.76258"; transcript_id "MSTRG.76258.176"; exon_number "27";
chr17	StringTie	exon	29114907	29115099	1000	-	.	gene_id "MSTRG.76258"; transcript_id "MSTRG.76258.176"; exon_number "28";
chr17	StringTie	exon	29115351	29115441	1000	-	.	gene_id "MSTRG.76258"; transcript_id "MSTRG.76258.176"; exon_number "29";
chr17	StringTie	exon	29115664	29115840	1000	-	.	gene_id "MSTRG.76258"; transcript_id "MSTRG.76258.176"; exon_number "30";
chr17	StringTie	exon	29116444	29117710	1000	-	.	gene_id "MSTRG.76258"; transcript_id "MSTRG.76258.176"; exon_number "31";
chr17	StringTie	exon	29118045	29118189	1000	-	.	gene_id "MSTRG.76258"; transcript_id "MSTRG.76258.176"; exon_number "32";
chr17	StringTie	exon	29118377	29118435	1000	-	.	gene_id "MSTRG.76258"; transcript_id "MSTRG.76258.176"; exon_number "33";
chr17	StringTie	exon	29119335	29119435	1000	-	.	gene_id "MSTRG.76258"; transcript_id "MSTRG.76258.176"; exon_number "34";
chr17	StringTie	exon	29120616	29120758	1000	-	.	gene_id "MSTRG.76258"; transcript_id "MSTRG.76258.176"; exon_number "35";
chr17	StringTie	exon	29120998	29121211	1000	-	.	gene_id "MSTRG.76258"; transcript_id "MSTRG.76258.176"; exon_number "36";
chr17	StringTie	exon	29121547	29121723	1000	-	.	gene_id "MSTRG.76258"; transcript_id "MSTRG.76258.176"; exon_number "37";
chr17	StringTie	exon	29121851	29121957	1000	-	.	gene_id "MSTRG.76258"; transcript_id "MSTRG.76258.176"; exon_number "38";
chr17	StringTie	exon	29122166	29122253	1000	-	.	gene_id "MSTRG.76258"; transcript_id "MSTRG.76258.176"; exon_number "39";
chr17	StringTie	exon	29124653	29125360	1000	-	.	gene_id "MSTRG.76258"; transcript_id "MSTRG.76258.176"; exon_number "40";
chr17	StringTie	transcript	29071153	29140415	1000	-	.	gene_id "MSTRG.76258"; transcript_id "MSTRG.76258.177";
chr17	StringTie	exon	29071153	29074914	1000	-	.	gene_id "MSTRG.76258"; transcript_id "MSTRG.76258.177"; exon_number "1";
chr17	StringTie	exon	29079727	29081000	1000	-	.	gene_id "MSTRG.76258"; transcript_id "MSTRG.76258.177"; exon_number "2";
chr17	StringTie	exon	29082316	29082438	1000	-	.	gene_id "MSTRG.76258"; transcript_id "MSTRG.76258.177"; exon_number "3";
chr17	StringTie	exon	29085604	29085648	1000	-	.	gene_id "MSTRG.76258"; transcript_id "MSTRG.76258.177"; exon_number "4";
chr17	StringTie	exon	29086438	29086577	1000	-	.	gene_id "MSTRG.76258"; transcript_id "MSTRG.76258.177"; exon_number "5";
chr17	StringTie	exon	29086936	29087121	1000	-	.	gene_id "MSTRG.76258"; transcript_id "MSTRG.76258.177"; exon_number "6";
chr17	StringTie	exon	29089961	29090098	1000	-	.	gene_id "MSTRG.76258"; transcript_id "MSTRG.76258.177"; exon_number "7";
chr17	StringTie	exon	29090532	29090615	1000	-	.	gene_id "MSTRG.76258"; transcript_id "MSTRG.76258.177"; exon_number "8";
chr17	StringTie	exon	29090810	29090926	1000	-	.	gene_id "MSTRG.76258"; transcript_id "MSTRG.76258.177"; exon_number "9";
chr17	StringTie	exon	29092343	29092456	1000	-	.	gene_id "MSTRG.76258"; transcript_id "MSTRG.76258.177"; exon_number "10";
chr17	StringTie	exon	29092855	29093001	1000	-	.	gene_id "MSTRG.76258"; transcript_id "MSTRG.76258.177"; exon_number "11";
chr17	StringTie	exon	29093323	29093427	1000	-	.	gene_id "MSTRG.76258"; transcript_id "MSTRG.76258.177"; exon_number "12";
chr17	StringTie	exon	29093980	29094090	1000	-	.	gene_id "MSTRG.76258"; transcript_id "MSTRG.76258.177"; exon_number "13";
chr17	StringTie	exon	29094650	29094850	1000	-	.	gene_id "MSTRG.76258"; transcript_id "MSTRG.76258.177"; exon_number "14";
chr17	StringTie	exon	29094936	29095059	1000	-	.	gene_id "MSTRG.76258"; transcript_id "MSTRG.76258.177"; exon_number "15";
chr17	StringTie	exon	29096761	29096915	1000	-	.	gene_id "MSTRG.76258"; transcript_id "MSTRG.76258.177"; exon_number "16";
chr17	StringTie	exon	29097223	29097350	1000	-	.	gene_id "MSTRG.76258"; transcript_id "MSTRG.76258.177"; exon_number "17";
chr17	StringTie	exon	29097788	29097899	1000	-	.	gene_id "MSTRG.76258"; transcript_id "MSTRG.76258.177"; exon_number "18";
chr17	StringTie	exon	29098105	29098224	1000	-	.	gene_id "MSTRG.76258"; transcript_id "MSTRG.76258.177"; exon_number "19";
chr17	StringTie	exon	29098356	29098445	1000	-	.	gene_id "MSTRG.76258"; transcript_id "MSTRG.76258.177"; exon_number "20";
chr17	StringTie	exon	29098826	29098969	1000	-	.	gene_id "MSTRG.76258"; transcript_id "MSTRG.76258.177"; exon_number "21";
chr17	StringTie	exon	29099634	29099762	1000	-	.	gene_id "MSTRG.76258"; transcript_id "MSTRG.76258.177"; exon_number "22";
chr17	StringTie	exon	29103599	29103664	1000	-	.	gene_id "MSTRG.76258"; transcript_id "MSTRG.76258.177"; exon_number "23";
chr17	StringTie	exon	29107080	29107189	1000	-	.	gene_id "MSTRG.76258"; transcript_id "MSTRG.76258.177"; exon_number "24";
chr17	StringTie	exon	29109858	29110101	1000	-	.	gene_id "MSTRG.76258"; transcript_id "MSTRG.76258.177"; exon_number "25";
chr17	StringTie	exon	29110436	29110622	1000	-	.	gene_id "MSTRG.76258"; transcript_id "MSTRG.76258.177"; exon_number "26";
chr17	StringTie	exon	29111424	29111583	1000	-	.	gene_id "MSTRG.76258"; transcript_id "MSTRG.76258.177"; exon_number "27";
chr17	StringTie	exon	29111722	29111863	1000	-	.	gene_id "MSTRG.76258"; transcript_id "MSTRG.76258.177"; exon_number "28";
chr17	StringTie	exon	29114011	29114097	1000	-	.	gene_id "MSTRG.76258"; transcript_id "MSTRG.76258.177"; exon_number "29";
chr17	StringTie	exon	29114907	29115099	1000	-	.	gene_id "MSTRG.76258"; transcript_id "MSTRG.76258.177"; exon_number "30";
chr17	StringTie	exon	29115351	29115441	1000	-	.	gene_id "MSTRG.76258"; transcript_id "MSTRG.76258.177"; exon_number "31";
chr17	StringTie	exon	29115664	29115840	1000	-	.	gene_id "MSTRG.76258"; transcript_id "MSTRG.76258.177"; exon_number "32";
chr17	StringTie	exon	29118045	29118189	1000	-	.	gene_id "MSTRG.76258"; transcript_id "MSTRG.76258.177"; exon_number "33";
chr17	StringTie	exon	29118377	29118440	1000	-	.	gene_id "MSTRG.76258"; transcript_id "MSTRG.76258.177"; exon_number "34";
chr17	StringTie	exon	29119335	29119435	1000	-	.	gene_id "MSTRG.76258"; transcript_id "MSTRG.76258.177"; exon_number "35";
chr17	StringTie	exon	29120616	29120758	1000	-	.	gene_id "MSTRG.76258"; transcript_id "MSTRG.76258.177"; exon_number "36";
chr17	StringTie	exon	29120998	29121211	1000	-	.	gene_id "MSTRG.76258"; transcript_id "MSTRG.76258.177"; exon_number "37";
chr17	StringTie	exon	29121547	29121723	1000	-	.	gene_id "MSTRG.76258"; transcript_id "MSTRG.76258.177"; exon_number "38";
chr17	StringTie	exon	29121851	29121957	1000	-	.	gene_id "MSTRG.76258"; transcript_id "MSTRG.76258.177"; exon_number "39";
chr17	StringTie	exon	29122166	29122253	1000	-	.	gene_id "MSTRG.76258"; transcript_id "MSTRG.76258.177"; exon_number "40";
chr17	StringTie	exon	29127852	29128544	1000	-	.	gene_id "MSTRG.76258"; transcript_id "MSTRG.76258.177"; exon_number "41";
chr17	StringTie	exon	29133820	29133924	1000	-	.	gene_id "MSTRG.76258"; transcript_id "MSTRG.76258.177"; exon_number "42";
chr17	StringTie	exon	29137016	29137084	1000	-	.	gene_id "MSTRG.76258"; transcript_id "MSTRG.76258.177"; exon_number "43";
chr17	StringTie	exon	29140340	29140415	1000	-	.	gene_id "MSTRG.76258"; transcript_id "MSTRG.76258.177"; exon_number "44";
chr17	StringTie	transcript	29071153	29121211	1000	-	.	gene_id "MSTRG.76258"; transcript_id "MSTRG.76258.178";
chr17	StringTie	exon	29071153	29074914	1000	-	.	gene_id "MSTRG.76258"; transcript_id "MSTRG.76258.178"; exon_number "1";
chr17	StringTie	exon	29079727	29081000	1000	-	.	gene_id "MSTRG.76258"; transcript_id "MSTRG.76258.178"; exon_number "2";
chr17	StringTie	exon	29082316	29082438	1000	-	.	gene_id "MSTRG.76258"; transcript_id "MSTRG.76258.178"; exon_number "3";
chr17	StringTie	exon	29086438	29086577	1000	-	.	gene_id "MSTRG.76258"; transcript_id "MSTRG.76258.178"; exon_number "4";
chr17	StringTie	exon	29086936	29087121	1000	-	.	gene_id "MSTRG.76258"; transcript_id "MSTRG.76258.178"; exon_number "5";
chr17	StringTie	exon	29089961	29090098	1000	-	.	gene_id "MSTRG.76258"; transcript_id "MSTRG.76258.178"; exon_number "6";
chr17	StringTie	exon	29090532	29090615	1000	-	.	gene_id "MSTRG.76258"; transcript_id "MSTRG.76258.178"; exon_number "7";
chr17	StringTie	exon	29090810	29090926	1000	-	.	gene_id "MSTRG.76258"; transcript_id "MSTRG.76258.178"; exon_number "8";
chr17	StringTie	exon	29092343	29092456	1000	-	.	gene_id "MSTRG.76258"; transcript_id "MSTRG.76258.178"; exon_number "9";
chr17	StringTie	exon	29092855	29093001	1000	-	.	gene_id "MSTRG.76258"; transcript_id "MSTRG.76258.178"; exon_number "10";
chr17	StringTie	exon	29093323	29093427	1000	-	.	gene_id "MSTRG.76258"; transcript_id "MSTRG.76258.178"; exon_number "11";
chr17	StringTie	exon	29093980	29094090	1000	-	.	gene_id "MSTRG.76258"; transcript_id "MSTRG.76258.178"; exon_number "12";
chr17	StringTie	exon	29094650	29094850	1000	-	.	gene_id "MSTRG.76258"; transcript_id "MSTRG.76258.178"; exon_number "13";
chr17	StringTie	exon	29094936	29095059	1000	-	.	gene_id "MSTRG.76258"; transcript_id "MSTRG.76258.178"; exon_number "14";
chr17	StringTie	exon	29096761	29096915	1000	-	.	gene_id "MSTRG.76258"; transcript_id "MSTRG.76258.178"; exon_number "15";
chr17	StringTie	exon	29097223	29097350	1000	-	.	gene_id "MSTRG.76258"; transcript_id "MSTRG.76258.178"; exon_number "16";
chr17	StringTie	exon	29097788	29097899	1000	-	.	gene_id "MSTRG.76258"; transcript_id "MSTRG.76258.178"; exon_number "17";
chr17	StringTie	exon	29098105	29098224	1000	-	.	gene_id "MSTRG.76258"; transcript_id "MSTRG.76258.178"; exon_number "18";
chr17	StringTie	exon	29098356	29098445	1000	-	.	gene_id "MSTRG.76258"; transcript_id "MSTRG.76258.178"; exon_number "19";
chr17	StringTie	exon	29098826	29098969	1000	-	.	gene_id "MSTRG.76258"; transcript_id "MSTRG.76258.178"; exon_number "20";
chr17	StringTie	exon	29099634	29099762	1000	-	.	gene_id "MSTRG.76258"; transcript_id "MSTRG.76258.178"; exon_number "21";
chr17	StringTie	exon	29103599	29103664	1000	-	.	gene_id "MSTRG.76258"; transcript_id "MSTRG.76258.178"; exon_number "22";
chr17	StringTie	exon	29107080	29107189	1000	-	.	gene_id "MSTRG.76258"; transcript_id "MSTRG.76258.178"; exon_number "23";
chr17	StringTie	exon	29109858	29110101	1000	-	.	gene_id "MSTRG.76258"; transcript_id "MSTRG.76258.178"; exon_number "24";
chr17	StringTie	exon	29110436	29110622	1000	-	.	gene_id "MSTRG.76258"; transcript_id "MSTRG.76258.178"; exon_number "25";
chr17	StringTie	exon	29111424	29111583	1000	-	.	gene_id "MSTRG.76258"; transcript_id "MSTRG.76258.178"; exon_number "26";
chr17	StringTie	exon	29111722	29111863	1000	-	.	gene_id "MSTRG.76258"; transcript_id "MSTRG.76258.178"; exon_number "27";
chr17	StringTie	exon	29114011	29114097	1000	-	.	gene_id "MSTRG.76258"; transcript_id "MSTRG.76258.178"; exon_number "28";
chr17	StringTie	exon	29114907	29115099	1000	-	.	gene_id "MSTRG.76258"; transcript_id "MSTRG.76258.178"; exon_number "29";
chr17	StringTie	exon	29115351	29115441	1000	-	.	gene_id "MSTRG.76258"; transcript_id "MSTRG.76258.178"; exon_number "30";
chr17	StringTie	exon	29115664	29115840	1000	-	.	gene_id "MSTRG.76258"; transcript_id "MSTRG.76258.178"; exon_number "31";
chr17	StringTie	exon	29116444	29116455	1000	-	.	gene_id "MSTRG.76258"; transcript_id "MSTRG.76258.178"; exon_number "32";
chr17	StringTie	exon	29118045	29118189	1000	-	.	gene_id "MSTRG.76258"; transcript_id "MSTRG.76258.178"; exon_number "33";
chr17	StringTie	exon	29118377	29118435	1000	-	.	gene_id "MSTRG.76258"; transcript_id "MSTRG.76258.178"; exon_number "34";
chr17	StringTie	exon	29120616	29120758	1000	-	.	gene_id "MSTRG.76258"; transcript_id "MSTRG.76258.178"; exon_number "35";
chr17	StringTie	exon	29120998	29121211	1000	-	.	gene_id "MSTRG.76258"; transcript_id "MSTRG.76258.178"; exon_number "36";
chr17	StringTie	transcript	29071154	29140443	1000	-	.	gene_id "MSTRG.76258"; transcript_id "MSTRG.76258.179";
chr17	StringTie	exon	29071154	29074914	1000	-	.	gene_id "MSTRG.76258"; transcript_id "MSTRG.76258.179"; exon_number "1";
chr17	StringTie	exon	29082316	29082438	1000	-	.	gene_id "MSTRG.76258"; transcript_id "MSTRG.76258.179"; exon_number "2";
chr17	StringTie	exon	29086438	29086577	1000	-	.	gene_id "MSTRG.76258"; transcript_id "MSTRG.76258.179"; exon_number "3";
chr17	StringTie	exon	29086936	29087121	1000	-	.	gene_id "MSTRG.76258"; transcript_id "MSTRG.76258.179"; exon_number "4";
chr17	StringTie	exon	29089961	29090098	1000	-	.	gene_id "MSTRG.76258"; transcript_id "MSTRG.76258.179"; exon_number "5";
chr17	StringTie	exon	29090532	29090615	1000	-	.	gene_id "MSTRG.76258"; transcript_id "MSTRG.76258.179"; exon_number "6";
chr17	StringTie	exon	29090810	29090926	1000	-	.	gene_id "MSTRG.76258"; transcript_id "MSTRG.76258.179"; exon_number "7";
chr17	StringTie	exon	29092343	29092456	1000	-	.	gene_id "MSTRG.76258"; transcript_id "MSTRG.76258.179"; exon_number "8";
chr17	StringTie	exon	29092855	29093001	1000	-	.	gene_id "MSTRG.76258"; transcript_id "MSTRG.76258.179"; exon_number "9";
chr17	StringTie	exon	29093323	29093427	1000	-	.	gene_id "MSTRG.76258"; transcript_id "MSTRG.76258.179"; exon_number "10";
chr17	StringTie	exon	29093980	29094090	1000	-	.	gene_id "MSTRG.76258"; transcript_id "MSTRG.76258.179"; exon_number "11";
chr17	StringTie	exon	29094650	29094850	1000	-	.	gene_id "MSTRG.76258"; transcript_id "MSTRG.76258.179"; exon_number "12";
chr17	StringTie	exon	29094936	29095059	1000	-	.	gene_id "MSTRG.76258"; transcript_id "MSTRG.76258.179"; exon_number "13";
chr17	StringTie	exon	29096761	29096915	1000	-	.	gene_id "MSTRG.76258"; transcript_id "MSTRG.76258.179"; exon_number "14";
chr17	StringTie	exon	29097223	29097350	1000	-	.	gene_id "MSTRG.76258"; transcript_id "MSTRG.76258.179"; exon_number "15";
chr17	StringTie	exon	29097788	29097899	1000	-	.	gene_id "MSTRG.76258"; transcript_id "MSTRG.76258.179"; exon_number "16";
chr17	StringTie	exon	29098105	29098224	1000	-	.	gene_id "MSTRG.76258"; transcript_id "MSTRG.76258.179"; exon_number "17";
chr17	StringTie	exon	29098356	29098445	1000	-	.	gene_id "MSTRG.76258"; transcript_id "MSTRG.76258.179"; exon_number "18";
chr17	StringTie	exon	29098826	29098969	1000	-	.	gene_id "MSTRG.76258"; transcript_id "MSTRG.76258.179"; exon_number "19";
chr17	StringTie	exon	29099634	29099762	1000	-	.	gene_id "MSTRG.76258"; transcript_id "MSTRG.76258.179"; exon_number "20";
chr17	StringTie	exon	29103599	29103664	1000	-	.	gene_id "MSTRG.76258"; transcript_id "MSTRG.76258.179"; exon_number "21";
chr17	StringTie	exon	29107080	29107189	1000	-	.	gene_id "MSTRG.76258"; transcript_id "MSTRG.76258.179"; exon_number "22";
chr17	StringTie	exon	29109858	29110101	1000	-	.	gene_id "MSTRG.76258"; transcript_id "MSTRG.76258.179"; exon_number "23";
chr17	StringTie	exon	29110436	29110622	1000	-	.	gene_id "MSTRG.76258"; transcript_id "MSTRG.76258.179"; exon_number "24";
chr17	StringTie	exon	29111424	29111583	1000	-	.	gene_id "MSTRG.76258"; transcript_id "MSTRG.76258.179"; exon_number "25";
chr17	StringTie	exon	29111722	29111863	1000	-	.	gene_id "MSTRG.76258"; transcript_id "MSTRG.76258.179"; exon_number "26";
chr17	StringTie	exon	29114011	29114097	1000	-	.	gene_id "MSTRG.76258"; transcript_id "MSTRG.76258.179"; exon_number "27";
chr17	StringTie	exon	29114907	29115099	1000	-	.	gene_id "MSTRG.76258"; transcript_id "MSTRG.76258.179"; exon_number "28";
chr17	StringTie	exon	29115351	29115441	1000	-	.	gene_id "MSTRG.76258"; transcript_id "MSTRG.76258.179"; exon_number "29";
chr17	StringTie	exon	29115664	29115840	1000	-	.	gene_id "MSTRG.76258"; transcript_id "MSTRG.76258.179"; exon_number "30";
chr17	StringTie	exon	29116444	29116455	1000	-	.	gene_id "MSTRG.76258"; transcript_id "MSTRG.76258.179"; exon_number "31";
chr17	StringTie	exon	29118045	29118189	1000	-	.	gene_id "MSTRG.76258"; transcript_id "MSTRG.76258.179"; exon_number "32";
chr17	StringTie	exon	29118377	29118440	1000	-	.	gene_id "MSTRG.76258"; transcript_id "MSTRG.76258.179"; exon_number "33";
chr17	StringTie	exon	29119335	29119435	1000	-	.	gene_id "MSTRG.76258"; transcript_id "MSTRG.76258.179"; exon_number "34";
chr17	StringTie	exon	29120616	29120758	1000	-	.	gene_id "MSTRG.76258"; transcript_id "MSTRG.76258.179"; exon_number "35";
chr17	StringTie	exon	29120998	29121211	1000	-	.	gene_id "MSTRG.76258"; transcript_id "MSTRG.76258.179"; exon_number "36";
chr17	StringTie	exon	29121547	29121723	1000	-	.	gene_id "MSTRG.76258"; transcript_id "MSTRG.76258.179"; exon_number "37";
chr17	StringTie	exon	29121851	29121957	1000	-	.	gene_id "MSTRG.76258"; transcript_id "MSTRG.76258.179"; exon_number "38";
chr17	StringTie	exon	29122166	29122252	1000	-	.	gene_id "MSTRG.76258"; transcript_id "MSTRG.76258.179"; exon_number "39";
chr17	StringTie	exon	29133797	29133924	1000	-	.	gene_id "MSTRG.76258"; transcript_id "MSTRG.76258.179"; exon_number "40";
chr17	StringTie	exon	29137016	29137084	1000	-	.	gene_id "MSTRG.76258"; transcript_id "MSTRG.76258.179"; exon_number "41";
chr17	StringTie	exon	29140340	29140443	1000	-	.	gene_id "MSTRG.76258"; transcript_id "MSTRG.76258.179"; exon_number "42";
chr17	StringTie	transcript	29070607	29140398	1000	-	.	gene_id "MSTRG.76258"; transcript_id "MSTRG.76258.18";
chr17	StringTie	exon	29070607	29074914	1000	-	.	gene_id "MSTRG.76258"; transcript_id "MSTRG.76258.18"; exon_number "1";
chr17	StringTie	exon	29082316	29082438	1000	-	.	gene_id "MSTRG.76258"; transcript_id "MSTRG.76258.18"; exon_number "2";
chr17	StringTie	exon	29086438	29086577	1000	-	.	gene_id "MSTRG.76258"; transcript_id "MSTRG.76258.18"; exon_number "3";
chr17	StringTie	exon	29086936	29087121	1000	-	.	gene_id "MSTRG.76258"; transcript_id "MSTRG.76258.18"; exon_number "4";
chr17	StringTie	exon	29089961	29090098	1000	-	.	gene_id "MSTRG.76258"; transcript_id "MSTRG.76258.18"; exon_number "5";
chr17	StringTie	exon	29090532	29090615	1000	-	.	gene_id "MSTRG.76258"; transcript_id "MSTRG.76258.18"; exon_number "6";
chr17	StringTie	exon	29090810	29090926	1000	-	.	gene_id "MSTRG.76258"; transcript_id "MSTRG.76258.18"; exon_number "7";
chr17	StringTie	exon	29092343	29092456	1000	-	.	gene_id "MSTRG.76258"; transcript_id "MSTRG.76258.18"; exon_number "8";
chr17	StringTie	exon	29092855	29093001	1000	-	.	gene_id "MSTRG.76258"; transcript_id "MSTRG.76258.18"; exon_number "9";
chr17	StringTie	exon	29093323	29093427	1000	-	.	gene_id "MSTRG.76258"; transcript_id "MSTRG.76258.18"; exon_number "10";
chr17	StringTie	exon	29093980	29094090	1000	-	.	gene_id "MSTRG.76258"; transcript_id "MSTRG.76258.18"; exon_number "11";
chr17	StringTie	exon	29094650	29094850	1000	-	.	gene_id "MSTRG.76258"; transcript_id "MSTRG.76258.18"; exon_number "12";
chr17	StringTie	exon	29094936	29095059	1000	-	.	gene_id "MSTRG.76258"; transcript_id "MSTRG.76258.18"; exon_number "13";
chr17	StringTie	exon	29096761	29096915	1000	-	.	gene_id "MSTRG.76258"; transcript_id "MSTRG.76258.18"; exon_number "14";
chr17	StringTie	exon	29097223	29097350	1000	-	.	gene_id "MSTRG.76258"; transcript_id "MSTRG.76258.18"; exon_number "15";
chr17	StringTie	exon	29097788	29097899	1000	-	.	gene_id "MSTRG.76258"; transcript_id "MSTRG.76258.18"; exon_number "16";
chr17	StringTie	exon	29098105	29098224	1000	-	.	gene_id "MSTRG.76258"; transcript_id "MSTRG.76258.18"; exon_number "17";
chr17	StringTie	exon	29098356	29098445	1000	-	.	gene_id "MSTRG.76258"; transcript_id "MSTRG.76258.18"; exon_number "18";
chr17	StringTie	exon	29098826	29098969	1000	-	.	gene_id "MSTRG.76258"; transcript_id "MSTRG.76258.18"; exon_number "19";
chr17	StringTie	exon	29099634	29099762	1000	-	.	gene_id "MSTRG.76258"; transcript_id "MSTRG.76258.18"; exon_number "20";
chr17	StringTie	exon	29103599	29103664	1000	-	.	gene_id "MSTRG.76258"; transcript_id "MSTRG.76258.18"; exon_number "21";
chr17	StringTie	exon	29107080	29107189	1000	-	.	gene_id "MSTRG.76258"; transcript_id "MSTRG.76258.18"; exon_number "22";
chr17	StringTie	exon	29109858	29110101	1000	-	.	gene_id "MSTRG.76258"; transcript_id "MSTRG.76258.18"; exon_number "23";
chr17	StringTie	exon	29110436	29110622	1000	-	.	gene_id "MSTRG.76258"; transcript_id "MSTRG.76258.18"; exon_number "24";
chr17	StringTie	exon	29111424	29111583	1000	-	.	gene_id "MSTRG.76258"; transcript_id "MSTRG.76258.18"; exon_number "25";
chr17	StringTie	exon	29111722	29111863	1000	-	.	gene_id "MSTRG.76258"; transcript_id "MSTRG.76258.18"; exon_number "26";
chr17	StringTie	exon	29114011	29114097	1000	-	.	gene_id "MSTRG.76258"; transcript_id "MSTRG.76258.18"; exon_number "27";
chr17	StringTie	exon	29114907	29115099	1000	-	.	gene_id "MSTRG.76258"; transcript_id "MSTRG.76258.18"; exon_number "28";
chr17	StringTie	exon	29115351	29115441	1000	-	.	gene_id "MSTRG.76258"; transcript_id "MSTRG.76258.18"; exon_number "29";
chr17	StringTie	exon	29115664	29115840	1000	-	.	gene_id "MSTRG.76258"; transcript_id "MSTRG.76258.18"; exon_number "30";
chr17	StringTie	exon	29118045	29118189	1000	-	.	gene_id "MSTRG.76258"; transcript_id "MSTRG.76258.18"; exon_number "31";
chr17	StringTie	exon	29118377	29118440	1000	-	.	gene_id "MSTRG.76258"; transcript_id "MSTRG.76258.18"; exon_number "32";
chr17	StringTie	exon	29119335	29119435	1000	-	.	gene_id "MSTRG.76258"; transcript_id "MSTRG.76258.18"; exon_number "33";
chr17	StringTie	exon	29120616	29120758	1000	-	.	gene_id "MSTRG.76258"; transcript_id "MSTRG.76258.18"; exon_number "34";
chr17	StringTie	exon	29120998	29121211	1000	-	.	gene_id "MSTRG.76258"; transcript_id "MSTRG.76258.18"; exon_number "35";
chr17	StringTie	exon	29121547	29121723	1000	-	.	gene_id "MSTRG.76258"; transcript_id "MSTRG.76258.18"; exon_number "36";
chr17	StringTie	exon	29121851	29121957	1000	-	.	gene_id "MSTRG.76258"; transcript_id "MSTRG.76258.18"; exon_number "37";
chr17	StringTie	exon	29122166	29122253	1000	-	.	gene_id "MSTRG.76258"; transcript_id "MSTRG.76258.18"; exon_number "38";
chr17	StringTie	exon	29124653	29124688	1000	-	.	gene_id "MSTRG.76258"; transcript_id "MSTRG.76258.18"; exon_number "39";
chr17	StringTie	exon	29125893	29125967	1000	-	.	gene_id "MSTRG.76258"; transcript_id "MSTRG.76258.18"; exon_number "40";
chr17	StringTie	exon	29140340	29140398	1000	-	.	gene_id "MSTRG.76258"; transcript_id "MSTRG.76258.18"; exon_number "41";
chr17	StringTie	transcript	29071155	29133822	1000	-	.	gene_id "MSTRG.76258"; transcript_id "MSTRG.76258.180";
chr17	StringTie	exon	29071155	29074914	1000	-	.	gene_id "MSTRG.76258"; transcript_id "MSTRG.76258.180"; exon_number "1";
chr17	StringTie	exon	29082316	29082438	1000	-	.	gene_id "MSTRG.76258"; transcript_id "MSTRG.76258.180"; exon_number "2";
chr17	StringTie	exon	29086438	29086577	1000	-	.	gene_id "MSTRG.76258"; transcript_id "MSTRG.76258.180"; exon_number "3";
chr17	StringTie	exon	29086936	29087121	1000	-	.	gene_id "MSTRG.76258"; transcript_id "MSTRG.76258.180"; exon_number "4";
chr17	StringTie	exon	29089961	29090098	1000	-	.	gene_id "MSTRG.76258"; transcript_id "MSTRG.76258.180"; exon_number "5";
chr17	StringTie	exon	29090532	29090615	1000	-	.	gene_id "MSTRG.76258"; transcript_id "MSTRG.76258.180"; exon_number "6";
chr17	StringTie	exon	29090810	29090926	1000	-	.	gene_id "MSTRG.76258"; transcript_id "MSTRG.76258.180"; exon_number "7";
chr17	StringTie	exon	29092343	29092456	1000	-	.	gene_id "MSTRG.76258"; transcript_id "MSTRG.76258.180"; exon_number "8";
chr17	StringTie	exon	29092855	29093001	1000	-	.	gene_id "MSTRG.76258"; transcript_id "MSTRG.76258.180"; exon_number "9";
chr17	StringTie	exon	29093323	29093427	1000	-	.	gene_id "MSTRG.76258"; transcript_id "MSTRG.76258.180"; exon_number "10";
chr17	StringTie	exon	29093980	29094090	1000	-	.	gene_id "MSTRG.76258"; transcript_id "MSTRG.76258.180"; exon_number "11";
chr17	StringTie	exon	29094650	29094850	1000	-	.	gene_id "MSTRG.76258"; transcript_id "MSTRG.76258.180"; exon_number "12";
chr17	StringTie	exon	29094936	29095059	1000	-	.	gene_id "MSTRG.76258"; transcript_id "MSTRG.76258.180"; exon_number "13";
chr17	StringTie	exon	29096761	29096915	1000	-	.	gene_id "MSTRG.76258"; transcript_id "MSTRG.76258.180"; exon_number "14";
chr17	StringTie	exon	29097223	29097350	1000	-	.	gene_id "MSTRG.76258"; transcript_id "MSTRG.76258.180"; exon_number "15";
chr17	StringTie	exon	29097788	29097899	1000	-	.	gene_id "MSTRG.76258"; transcript_id "MSTRG.76258.180"; exon_number "16";
chr17	StringTie	exon	29098105	29098224	1000	-	.	gene_id "MSTRG.76258"; transcript_id "MSTRG.76258.180"; exon_number "17";
chr17	StringTie	exon	29098356	29098445	1000	-	.	gene_id "MSTRG.76258"; transcript_id "MSTRG.76258.180"; exon_number "18";
chr17	StringTie	exon	29098826	29098969	1000	-	.	gene_id "MSTRG.76258"; transcript_id "MSTRG.76258.180"; exon_number "19";
chr17	StringTie	exon	29099634	29099762	1000	-	.	gene_id "MSTRG.76258"; transcript_id "MSTRG.76258.180"; exon_number "20";
chr17	StringTie	exon	29103599	29103664	1000	-	.	gene_id "MSTRG.76258"; transcript_id "MSTRG.76258.180"; exon_number "21";
chr17	StringTie	exon	29107080	29107189	1000	-	.	gene_id "MSTRG.76258"; transcript_id "MSTRG.76258.180"; exon_number "22";
chr17	StringTie	exon	29109858	29110101	1000	-	.	gene_id "MSTRG.76258"; transcript_id "MSTRG.76258.180"; exon_number "23";
chr17	StringTie	exon	29110436	29110622	1000	-	.	gene_id "MSTRG.76258"; transcript_id "MSTRG.76258.180"; exon_number "24";
chr17	StringTie	exon	29111424	29111583	1000	-	.	gene_id "MSTRG.76258"; transcript_id "MSTRG.76258.180"; exon_number "25";
chr17	StringTie	exon	29111722	29111863	1000	-	.	gene_id "MSTRG.76258"; transcript_id "MSTRG.76258.180"; exon_number "26";
chr17	StringTie	exon	29114011	29114097	1000	-	.	gene_id "MSTRG.76258"; transcript_id "MSTRG.76258.180"; exon_number "27";
chr17	StringTie	exon	29114907	29115099	1000	-	.	gene_id "MSTRG.76258"; transcript_id "MSTRG.76258.180"; exon_number "28";
chr17	StringTie	exon	29115351	29117710	1000	-	.	gene_id "MSTRG.76258"; transcript_id "MSTRG.76258.180"; exon_number "29";
chr17	StringTie	exon	29118377	29118440	1000	-	.	gene_id "MSTRG.76258"; transcript_id "MSTRG.76258.180"; exon_number "30";
chr17	StringTie	exon	29119335	29119435	1000	-	.	gene_id "MSTRG.76258"; transcript_id "MSTRG.76258.180"; exon_number "31";
chr17	StringTie	exon	29120616	29120758	1000	-	.	gene_id "MSTRG.76258"; transcript_id "MSTRG.76258.180"; exon_number "32";
chr17	StringTie	exon	29120998	29121211	1000	-	.	gene_id "MSTRG.76258"; transcript_id "MSTRG.76258.180"; exon_number "33";
chr17	StringTie	exon	29121611	29121723	1000	-	.	gene_id "MSTRG.76258"; transcript_id "MSTRG.76258.180"; exon_number "34";
chr17	StringTie	exon	29121851	29121957	1000	-	.	gene_id "MSTRG.76258"; transcript_id "MSTRG.76258.180"; exon_number "35";
chr17	StringTie	exon	29122166	29122252	1000	-	.	gene_id "MSTRG.76258"; transcript_id "MSTRG.76258.180"; exon_number "36";
chr17	StringTie	exon	29133797	29133822	1000	-	.	gene_id "MSTRG.76258"; transcript_id "MSTRG.76258.180"; exon_number "37";
chr17	StringTie	transcript	29071157	29140403	1000	-	.	gene_id "MSTRG.76258"; transcript_id "MSTRG.76258.181";
chr17	StringTie	exon	29071157	29074914	1000	-	.	gene_id "MSTRG.76258"; transcript_id "MSTRG.76258.181"; exon_number "1";
chr17	StringTie	exon	29079727	29081000	1000	-	.	gene_id "MSTRG.76258"; transcript_id "MSTRG.76258.181"; exon_number "2";
chr17	StringTie	exon	29082316	29082438	1000	-	.	gene_id "MSTRG.76258"; transcript_id "MSTRG.76258.181"; exon_number "3";
chr17	StringTie	exon	29085604	29085648	1000	-	.	gene_id "MSTRG.76258"; transcript_id "MSTRG.76258.181"; exon_number "4";
chr17	StringTie	exon	29086438	29086577	1000	-	.	gene_id "MSTRG.76258"; transcript_id "MSTRG.76258.181"; exon_number "5";
chr17	StringTie	exon	29086936	29087121	1000	-	.	gene_id "MSTRG.76258"; transcript_id "MSTRG.76258.181"; exon_number "6";
chr17	StringTie	exon	29089961	29090098	1000	-	.	gene_id "MSTRG.76258"; transcript_id "MSTRG.76258.181"; exon_number "7";
chr17	StringTie	exon	29090532	29090615	1000	-	.	gene_id "MSTRG.76258"; transcript_id "MSTRG.76258.181"; exon_number "8";
chr17	StringTie	exon	29090810	29090926	1000	-	.	gene_id "MSTRG.76258"; transcript_id "MSTRG.76258.181"; exon_number "9";
chr17	StringTie	exon	29092343	29092456	1000	-	.	gene_id "MSTRG.76258"; transcript_id "MSTRG.76258.181"; exon_number "10";
chr17	StringTie	exon	29092855	29093001	1000	-	.	gene_id "MSTRG.76258"; transcript_id "MSTRG.76258.181"; exon_number "11";
chr17	StringTie	exon	29093323	29093427	1000	-	.	gene_id "MSTRG.76258"; transcript_id "MSTRG.76258.181"; exon_number "12";
chr17	StringTie	exon	29093980	29094090	1000	-	.	gene_id "MSTRG.76258"; transcript_id "MSTRG.76258.181"; exon_number "13";
chr17	StringTie	exon	29094650	29094850	1000	-	.	gene_id "MSTRG.76258"; transcript_id "MSTRG.76258.181"; exon_number "14";
chr17	StringTie	exon	29094936	29095059	1000	-	.	gene_id "MSTRG.76258"; transcript_id "MSTRG.76258.181"; exon_number "15";
chr17	StringTie	exon	29096761	29096915	1000	-	.	gene_id "MSTRG.76258"; transcript_id "MSTRG.76258.181"; exon_number "16";
chr17	StringTie	exon	29097223	29097350	1000	-	.	gene_id "MSTRG.76258"; transcript_id "MSTRG.76258.181"; exon_number "17";
chr17	StringTie	exon	29097788	29097899	1000	-	.	gene_id "MSTRG.76258"; transcript_id "MSTRG.76258.181"; exon_number "18";
chr17	StringTie	exon	29098105	29098224	1000	-	.	gene_id "MSTRG.76258"; transcript_id "MSTRG.76258.181"; exon_number "19";
chr17	StringTie	exon	29098356	29098445	1000	-	.	gene_id "MSTRG.76258"; transcript_id "MSTRG.76258.181"; exon_number "20";
chr17	StringTie	exon	29098826	29098969	1000	-	.	gene_id "MSTRG.76258"; transcript_id "MSTRG.76258.181"; exon_number "21";
chr17	StringTie	exon	29099634	29099762	1000	-	.	gene_id "MSTRG.76258"; transcript_id "MSTRG.76258.181"; exon_number "22";
chr17	StringTie	exon	29103599	29103664	1000	-	.	gene_id "MSTRG.76258"; transcript_id "MSTRG.76258.181"; exon_number "23";
chr17	StringTie	exon	29107080	29107189	1000	-	.	gene_id "MSTRG.76258"; transcript_id "MSTRG.76258.181"; exon_number "24";
chr17	StringTie	exon	29109858	29110101	1000	-	.	gene_id "MSTRG.76258"; transcript_id "MSTRG.76258.181"; exon_number "25";
chr17	StringTie	exon	29110436	29110622	1000	-	.	gene_id "MSTRG.76258"; transcript_id "MSTRG.76258.181"; exon_number "26";
chr17	StringTie	exon	29111424	29111583	1000	-	.	gene_id "MSTRG.76258"; transcript_id "MSTRG.76258.181"; exon_number "27";
chr17	StringTie	exon	29111722	29111863	1000	-	.	gene_id "MSTRG.76258"; transcript_id "MSTRG.76258.181"; exon_number "28";
chr17	StringTie	exon	29114011	29114097	1000	-	.	gene_id "MSTRG.76258"; transcript_id "MSTRG.76258.181"; exon_number "29";
chr17	StringTie	exon	29114907	29115099	1000	-	.	gene_id "MSTRG.76258"; transcript_id "MSTRG.76258.181"; exon_number "30";
chr17	StringTie	exon	29115351	29115441	1000	-	.	gene_id "MSTRG.76258"; transcript_id "MSTRG.76258.181"; exon_number "31";
chr17	StringTie	exon	29115664	29115840	1000	-	.	gene_id "MSTRG.76258"; transcript_id "MSTRG.76258.181"; exon_number "32";
chr17	StringTie	exon	29116444	29116455	1000	-	.	gene_id "MSTRG.76258"; transcript_id "MSTRG.76258.181"; exon_number "33";
chr17	StringTie	exon	29117690	29117710	1000	-	.	gene_id "MSTRG.76258"; transcript_id "MSTRG.76258.181"; exon_number "34";
chr17	StringTie	exon	29118045	29118189	1000	-	.	gene_id "MSTRG.76258"; transcript_id "MSTRG.76258.181"; exon_number "35";
chr17	StringTie	exon	29118377	29118440	1000	-	.	gene_id "MSTRG.76258"; transcript_id "MSTRG.76258.181"; exon_number "36";
chr17	StringTie	exon	29119335	29119435	1000	-	.	gene_id "MSTRG.76258"; transcript_id "MSTRG.76258.181"; exon_number "37";
chr17	StringTie	exon	29120616	29120758	1000	-	.	gene_id "MSTRG.76258"; transcript_id "MSTRG.76258.181"; exon_number "38";
chr17	StringTie	exon	29120998	29121211	1000	-	.	gene_id "MSTRG.76258"; transcript_id "MSTRG.76258.181"; exon_number "39";
chr17	StringTie	exon	29121547	29121723	1000	-	.	gene_id "MSTRG.76258"; transcript_id "MSTRG.76258.181"; exon_number "40";
chr17	StringTie	exon	29121851	29121957	1000	-	.	gene_id "MSTRG.76258"; transcript_id "MSTRG.76258.181"; exon_number "41";
chr17	StringTie	exon	29122166	29122253	1000	-	.	gene_id "MSTRG.76258"; transcript_id "MSTRG.76258.181"; exon_number "42";
chr17	StringTie	exon	29140340	29140403	1000	-	.	gene_id "MSTRG.76258"; transcript_id "MSTRG.76258.181"; exon_number "43";
chr17	StringTie	transcript	29071157	29140374	1000	-	.	gene_id "MSTRG.76258"; transcript_id "MSTRG.76258.182";
chr17	StringTie	exon	29071157	29074914	1000	-	.	gene_id "MSTRG.76258"; transcript_id "MSTRG.76258.182"; exon_number "1";
chr17	StringTie	exon	29082316	29082438	1000	-	.	gene_id "MSTRG.76258"; transcript_id "MSTRG.76258.182"; exon_number "2";
chr17	StringTie	exon	29085604	29085648	1000	-	.	gene_id "MSTRG.76258"; transcript_id "MSTRG.76258.182"; exon_number "3";
chr17	StringTie	exon	29086438	29086577	1000	-	.	gene_id "MSTRG.76258"; transcript_id "MSTRG.76258.182"; exon_number "4";
chr17	StringTie	exon	29086936	29087121	1000	-	.	gene_id "MSTRG.76258"; transcript_id "MSTRG.76258.182"; exon_number "5";
chr17	StringTie	exon	29089961	29090098	1000	-	.	gene_id "MSTRG.76258"; transcript_id "MSTRG.76258.182"; exon_number "6";
chr17	StringTie	exon	29090532	29090615	1000	-	.	gene_id "MSTRG.76258"; transcript_id "MSTRG.76258.182"; exon_number "7";
chr17	StringTie	exon	29090810	29090926	1000	-	.	gene_id "MSTRG.76258"; transcript_id "MSTRG.76258.182"; exon_number "8";
chr17	StringTie	exon	29092343	29092456	1000	-	.	gene_id "MSTRG.76258"; transcript_id "MSTRG.76258.182"; exon_number "9";
chr17	StringTie	exon	29092855	29093001	1000	-	.	gene_id "MSTRG.76258"; transcript_id "MSTRG.76258.182"; exon_number "10";
chr17	StringTie	exon	29093323	29093427	1000	-	.	gene_id "MSTRG.76258"; transcript_id "MSTRG.76258.182"; exon_number "11";
chr17	StringTie	exon	29093980	29094090	1000	-	.	gene_id "MSTRG.76258"; transcript_id "MSTRG.76258.182"; exon_number "12";
chr17	StringTie	exon	29094650	29094850	1000	-	.	gene_id "MSTRG.76258"; transcript_id "MSTRG.76258.182"; exon_number "13";
chr17	StringTie	exon	29094936	29095059	1000	-	.	gene_id "MSTRG.76258"; transcript_id "MSTRG.76258.182"; exon_number "14";
chr17	StringTie	exon	29096761	29096915	1000	-	.	gene_id "MSTRG.76258"; transcript_id "MSTRG.76258.182"; exon_number "15";
chr17	StringTie	exon	29097223	29097350	1000	-	.	gene_id "MSTRG.76258"; transcript_id "MSTRG.76258.182"; exon_number "16";
chr17	StringTie	exon	29097788	29097899	1000	-	.	gene_id "MSTRG.76258"; transcript_id "MSTRG.76258.182"; exon_number "17";
chr17	StringTie	exon	29098105	29098224	1000	-	.	gene_id "MSTRG.76258"; transcript_id "MSTRG.76258.182"; exon_number "18";
chr17	StringTie	exon	29098356	29098445	1000	-	.	gene_id "MSTRG.76258"; transcript_id "MSTRG.76258.182"; exon_number "19";
chr17	StringTie	exon	29098826	29098969	1000	-	.	gene_id "MSTRG.76258"; transcript_id "MSTRG.76258.182"; exon_number "20";
chr17	StringTie	exon	29099634	29099762	1000	-	.	gene_id "MSTRG.76258"; transcript_id "MSTRG.76258.182"; exon_number "21";
chr17	StringTie	exon	29103599	29103664	1000	-	.	gene_id "MSTRG.76258"; transcript_id "MSTRG.76258.182"; exon_number "22";
chr17	StringTie	exon	29107080	29107189	1000	-	.	gene_id "MSTRG.76258"; transcript_id "MSTRG.76258.182"; exon_number "23";
chr17	StringTie	exon	29109858	29110101	1000	-	.	gene_id "MSTRG.76258"; transcript_id "MSTRG.76258.182"; exon_number "24";
chr17	StringTie	exon	29110436	29110622	1000	-	.	gene_id "MSTRG.76258"; transcript_id "MSTRG.76258.182"; exon_number "25";
chr17	StringTie	exon	29111424	29111583	1000	-	.	gene_id "MSTRG.76258"; transcript_id "MSTRG.76258.182"; exon_number "26";
chr17	StringTie	exon	29111722	29111863	1000	-	.	gene_id "MSTRG.76258"; transcript_id "MSTRG.76258.182"; exon_number "27";
chr17	StringTie	exon	29114011	29114097	1000	-	.	gene_id "MSTRG.76258"; transcript_id "MSTRG.76258.182"; exon_number "28";
chr17	StringTie	exon	29114907	29115099	1000	-	.	gene_id "MSTRG.76258"; transcript_id "MSTRG.76258.182"; exon_number "29";
chr17	StringTie	exon	29115351	29115441	1000	-	.	gene_id "MSTRG.76258"; transcript_id "MSTRG.76258.182"; exon_number "30";
chr17	StringTie	exon	29115664	29115840	1000	-	.	gene_id "MSTRG.76258"; transcript_id "MSTRG.76258.182"; exon_number "31";
chr17	StringTie	exon	29118045	29118189	1000	-	.	gene_id "MSTRG.76258"; transcript_id "MSTRG.76258.182"; exon_number "32";
chr17	StringTie	exon	29118377	29118440	1000	-	.	gene_id "MSTRG.76258"; transcript_id "MSTRG.76258.182"; exon_number "33";
chr17	StringTie	exon	29119335	29119435	1000	-	.	gene_id "MSTRG.76258"; transcript_id "MSTRG.76258.182"; exon_number "34";
chr17	StringTie	exon	29120616	29120758	1000	-	.	gene_id "MSTRG.76258"; transcript_id "MSTRG.76258.182"; exon_number "35";
chr17	StringTie	exon	29120998	29121211	1000	-	.	gene_id "MSTRG.76258"; transcript_id "MSTRG.76258.182"; exon_number "36";
chr17	StringTie	exon	29121547	29121723	1000	-	.	gene_id "MSTRG.76258"; transcript_id "MSTRG.76258.182"; exon_number "37";
chr17	StringTie	exon	29121851	29121957	1000	-	.	gene_id "MSTRG.76258"; transcript_id "MSTRG.76258.182"; exon_number "38";
chr17	StringTie	exon	29122166	29122253	1000	-	.	gene_id "MSTRG.76258"; transcript_id "MSTRG.76258.182"; exon_number "39";
chr17	StringTie	exon	29125893	29125967	1000	-	.	gene_id "MSTRG.76258"; transcript_id "MSTRG.76258.182"; exon_number "40";
chr17	StringTie	exon	29127852	29133924	1000	-	.	gene_id "MSTRG.76258"; transcript_id "MSTRG.76258.182"; exon_number "41";
chr17	StringTie	exon	29137016	29137084	1000	-	.	gene_id "MSTRG.76258"; transcript_id "MSTRG.76258.182"; exon_number "42";
chr17	StringTie	exon	29140340	29140374	1000	-	.	gene_id "MSTRG.76258"; transcript_id "MSTRG.76258.182"; exon_number "43";
chr17	StringTie	transcript	29071163	29140444	1000	-	.	gene_id "MSTRG.76258"; transcript_id "MSTRG.76258.183";
chr17	StringTie	exon	29071163	29074914	1000	-	.	gene_id "MSTRG.76258"; transcript_id "MSTRG.76258.183"; exon_number "1";
chr17	StringTie	exon	29082316	29082438	1000	-	.	gene_id "MSTRG.76258"; transcript_id "MSTRG.76258.183"; exon_number "2";
chr17	StringTie	exon	29086438	29086577	1000	-	.	gene_id "MSTRG.76258"; transcript_id "MSTRG.76258.183"; exon_number "3";
chr17	StringTie	exon	29086936	29087121	1000	-	.	gene_id "MSTRG.76258"; transcript_id "MSTRG.76258.183"; exon_number "4";
chr17	StringTie	exon	29089961	29090098	1000	-	.	gene_id "MSTRG.76258"; transcript_id "MSTRG.76258.183"; exon_number "5";
chr17	StringTie	exon	29090532	29090615	1000	-	.	gene_id "MSTRG.76258"; transcript_id "MSTRG.76258.183"; exon_number "6";
chr17	StringTie	exon	29090810	29090926	1000	-	.	gene_id "MSTRG.76258"; transcript_id "MSTRG.76258.183"; exon_number "7";
chr17	StringTie	exon	29092343	29092456	1000	-	.	gene_id "MSTRG.76258"; transcript_id "MSTRG.76258.183"; exon_number "8";
chr17	StringTie	exon	29092855	29093001	1000	-	.	gene_id "MSTRG.76258"; transcript_id "MSTRG.76258.183"; exon_number "9";
chr17	StringTie	exon	29093323	29093427	1000	-	.	gene_id "MSTRG.76258"; transcript_id "MSTRG.76258.183"; exon_number "10";
chr17	StringTie	exon	29093980	29094090	1000	-	.	gene_id "MSTRG.76258"; transcript_id "MSTRG.76258.183"; exon_number "11";
chr17	StringTie	exon	29094650	29094850	1000	-	.	gene_id "MSTRG.76258"; transcript_id "MSTRG.76258.183"; exon_number "12";
chr17	StringTie	exon	29094936	29095059	1000	-	.	gene_id "MSTRG.76258"; transcript_id "MSTRG.76258.183"; exon_number "13";
chr17	StringTie	exon	29096761	29096915	1000	-	.	gene_id "MSTRG.76258"; transcript_id "MSTRG.76258.183"; exon_number "14";
chr17	StringTie	exon	29097223	29097350	1000	-	.	gene_id "MSTRG.76258"; transcript_id "MSTRG.76258.183"; exon_number "15";
chr17	StringTie	exon	29097788	29097899	1000	-	.	gene_id "MSTRG.76258"; transcript_id "MSTRG.76258.183"; exon_number "16";
chr17	StringTie	exon	29098105	29098224	1000	-	.	gene_id "MSTRG.76258"; transcript_id "MSTRG.76258.183"; exon_number "17";
chr17	StringTie	exon	29098356	29098445	1000	-	.	gene_id "MSTRG.76258"; transcript_id "MSTRG.76258.183"; exon_number "18";
chr17	StringTie	exon	29098826	29098969	1000	-	.	gene_id "MSTRG.76258"; transcript_id "MSTRG.76258.183"; exon_number "19";
chr17	StringTie	exon	29099634	29099762	1000	-	.	gene_id "MSTRG.76258"; transcript_id "MSTRG.76258.183"; exon_number "20";
chr17	StringTie	exon	29103599	29103664	1000	-	.	gene_id "MSTRG.76258"; transcript_id "MSTRG.76258.183"; exon_number "21";
chr17	StringTie	exon	29107080	29107189	1000	-	.	gene_id "MSTRG.76258"; transcript_id "MSTRG.76258.183"; exon_number "22";
chr17	StringTie	exon	29109858	29110101	1000	-	.	gene_id "MSTRG.76258"; transcript_id "MSTRG.76258.183"; exon_number "23";
chr17	StringTie	exon	29110436	29110622	1000	-	.	gene_id "MSTRG.76258"; transcript_id "MSTRG.76258.183"; exon_number "24";
chr17	StringTie	exon	29111424	29111583	1000	-	.	gene_id "MSTRG.76258"; transcript_id "MSTRG.76258.183"; exon_number "25";
chr17	StringTie	exon	29111722	29111863	1000	-	.	gene_id "MSTRG.76258"; transcript_id "MSTRG.76258.183"; exon_number "26";
chr17	StringTie	exon	29114011	29114097	1000	-	.	gene_id "MSTRG.76258"; transcript_id "MSTRG.76258.183"; exon_number "27";
chr17	StringTie	exon	29114907	29115099	1000	-	.	gene_id "MSTRG.76258"; transcript_id "MSTRG.76258.183"; exon_number "28";
chr17	StringTie	exon	29115351	29115441	1000	-	.	gene_id "MSTRG.76258"; transcript_id "MSTRG.76258.183"; exon_number "29";
chr17	StringTie	exon	29115664	29115840	1000	-	.	gene_id "MSTRG.76258"; transcript_id "MSTRG.76258.183"; exon_number "30";
chr17	StringTie	exon	29116444	29116455	1000	-	.	gene_id "MSTRG.76258"; transcript_id "MSTRG.76258.183"; exon_number "31";
chr17	StringTie	exon	29118045	29118189	1000	-	.	gene_id "MSTRG.76258"; transcript_id "MSTRG.76258.183"; exon_number "32";
chr17	StringTie	exon	29118377	29118435	1000	-	.	gene_id "MSTRG.76258"; transcript_id "MSTRG.76258.183"; exon_number "33";
chr17	StringTie	exon	29119335	29119435	1000	-	.	gene_id "MSTRG.76258"; transcript_id "MSTRG.76258.183"; exon_number "34";
chr17	StringTie	exon	29120616	29120758	1000	-	.	gene_id "MSTRG.76258"; transcript_id "MSTRG.76258.183"; exon_number "35";
chr17	StringTie	exon	29120998	29121211	1000	-	.	gene_id "MSTRG.76258"; transcript_id "MSTRG.76258.183"; exon_number "36";
chr17	StringTie	exon	29121547	29121723	1000	-	.	gene_id "MSTRG.76258"; transcript_id "MSTRG.76258.183"; exon_number "37";
chr17	StringTie	exon	29121851	29121957	1000	-	.	gene_id "MSTRG.76258"; transcript_id "MSTRG.76258.183"; exon_number "38";
chr17	StringTie	exon	29122166	29122253	1000	-	.	gene_id "MSTRG.76258"; transcript_id "MSTRG.76258.183"; exon_number "39";
chr17	StringTie	exon	29140340	29140444	1000	-	.	gene_id "MSTRG.76258"; transcript_id "MSTRG.76258.183"; exon_number "40";
chr17	StringTie	transcript	29071163	29122267	1000	-	.	gene_id "MSTRG.76258"; transcript_id "MSTRG.76258.184";
chr17	StringTie	exon	29071163	29074914	1000	-	.	gene_id "MSTRG.76258"; transcript_id "MSTRG.76258.184"; exon_number "1";
chr17	StringTie	exon	29082316	29082438	1000	-	.	gene_id "MSTRG.76258"; transcript_id "MSTRG.76258.184"; exon_number "2";
chr17	StringTie	exon	29085604	29085648	1000	-	.	gene_id "MSTRG.76258"; transcript_id "MSTRG.76258.184"; exon_number "3";
chr17	StringTie	exon	29086438	29086574	1000	-	.	gene_id "MSTRG.76258"; transcript_id "MSTRG.76258.184"; exon_number "4";
chr17	StringTie	exon	29086936	29087121	1000	-	.	gene_id "MSTRG.76258"; transcript_id "MSTRG.76258.184"; exon_number "5";
chr17	StringTie	exon	29089961	29090098	1000	-	.	gene_id "MSTRG.76258"; transcript_id "MSTRG.76258.184"; exon_number "6";
chr17	StringTie	exon	29090532	29090615	1000	-	.	gene_id "MSTRG.76258"; transcript_id "MSTRG.76258.184"; exon_number "7";
chr17	StringTie	exon	29090810	29090926	1000	-	.	gene_id "MSTRG.76258"; transcript_id "MSTRG.76258.184"; exon_number "8";
chr17	StringTie	exon	29092343	29092456	1000	-	.	gene_id "MSTRG.76258"; transcript_id "MSTRG.76258.184"; exon_number "9";
chr17	StringTie	exon	29092855	29093001	1000	-	.	gene_id "MSTRG.76258"; transcript_id "MSTRG.76258.184"; exon_number "10";
chr17	StringTie	exon	29093323	29093427	1000	-	.	gene_id "MSTRG.76258"; transcript_id "MSTRG.76258.184"; exon_number "11";
chr17	StringTie	exon	29093980	29094090	1000	-	.	gene_id "MSTRG.76258"; transcript_id "MSTRG.76258.184"; exon_number "12";
chr17	StringTie	exon	29094650	29094850	1000	-	.	gene_id "MSTRG.76258"; transcript_id "MSTRG.76258.184"; exon_number "13";
chr17	StringTie	exon	29094936	29095059	1000	-	.	gene_id "MSTRG.76258"; transcript_id "MSTRG.76258.184"; exon_number "14";
chr17	StringTie	exon	29096761	29096915	1000	-	.	gene_id "MSTRG.76258"; transcript_id "MSTRG.76258.184"; exon_number "15";
chr17	StringTie	exon	29097223	29097350	1000	-	.	gene_id "MSTRG.76258"; transcript_id "MSTRG.76258.184"; exon_number "16";
chr17	StringTie	exon	29097788	29097899	1000	-	.	gene_id "MSTRG.76258"; transcript_id "MSTRG.76258.184"; exon_number "17";
chr17	StringTie	exon	29098105	29098224	1000	-	.	gene_id "MSTRG.76258"; transcript_id "MSTRG.76258.184"; exon_number "18";
chr17	StringTie	exon	29098356	29098445	1000	-	.	gene_id "MSTRG.76258"; transcript_id "MSTRG.76258.184"; exon_number "19";
chr17	StringTie	exon	29098826	29098969	1000	-	.	gene_id "MSTRG.76258"; transcript_id "MSTRG.76258.184"; exon_number "20";
chr17	StringTie	exon	29099634	29099762	1000	-	.	gene_id "MSTRG.76258"; transcript_id "MSTRG.76258.184"; exon_number "21";
chr17	StringTie	exon	29103599	29103664	1000	-	.	gene_id "MSTRG.76258"; transcript_id "MSTRG.76258.184"; exon_number "22";
chr17	StringTie	exon	29107080	29107189	1000	-	.	gene_id "MSTRG.76258"; transcript_id "MSTRG.76258.184"; exon_number "23";
chr17	StringTie	exon	29109858	29110101	1000	-	.	gene_id "MSTRG.76258"; transcript_id "MSTRG.76258.184"; exon_number "24";
chr17	StringTie	exon	29110436	29110622	1000	-	.	gene_id "MSTRG.76258"; transcript_id "MSTRG.76258.184"; exon_number "25";
chr17	StringTie	exon	29111424	29111583	1000	-	.	gene_id "MSTRG.76258"; transcript_id "MSTRG.76258.184"; exon_number "26";
chr17	StringTie	exon	29111722	29111863	1000	-	.	gene_id "MSTRG.76258"; transcript_id "MSTRG.76258.184"; exon_number "27";
chr17	StringTie	exon	29114011	29114097	1000	-	.	gene_id "MSTRG.76258"; transcript_id "MSTRG.76258.184"; exon_number "28";
chr17	StringTie	exon	29114907	29115099	1000	-	.	gene_id "MSTRG.76258"; transcript_id "MSTRG.76258.184"; exon_number "29";
chr17	StringTie	exon	29115351	29115441	1000	-	.	gene_id "MSTRG.76258"; transcript_id "MSTRG.76258.184"; exon_number "30";
chr17	StringTie	exon	29115664	29115840	1000	-	.	gene_id "MSTRG.76258"; transcript_id "MSTRG.76258.184"; exon_number "31";
chr17	StringTie	exon	29116444	29117905	1000	-	.	gene_id "MSTRG.76258"; transcript_id "MSTRG.76258.184"; exon_number "32";
chr17	StringTie	exon	29118045	29118189	1000	-	.	gene_id "MSTRG.76258"; transcript_id "MSTRG.76258.184"; exon_number "33";
chr17	StringTie	exon	29118377	29118440	1000	-	.	gene_id "MSTRG.76258"; transcript_id "MSTRG.76258.184"; exon_number "34";
chr17	StringTie	exon	29119335	29119435	1000	-	.	gene_id "MSTRG.76258"; transcript_id "MSTRG.76258.184"; exon_number "35";
chr17	StringTie	exon	29120616	29120758	1000	-	.	gene_id "MSTRG.76258"; transcript_id "MSTRG.76258.184"; exon_number "36";
chr17	StringTie	exon	29120998	29121211	1000	-	.	gene_id "MSTRG.76258"; transcript_id "MSTRG.76258.184"; exon_number "37";
chr17	StringTie	exon	29121547	29121723	1000	-	.	gene_id "MSTRG.76258"; transcript_id "MSTRG.76258.184"; exon_number "38";
chr17	StringTie	exon	29121851	29121957	1000	-	.	gene_id "MSTRG.76258"; transcript_id "MSTRG.76258.184"; exon_number "39";
chr17	StringTie	exon	29122166	29122267	1000	-	.	gene_id "MSTRG.76258"; transcript_id "MSTRG.76258.184"; exon_number "40";
chr17	StringTie	transcript	29071165	29122252	1000	-	.	gene_id "MSTRG.76258"; transcript_id "MSTRG.76258.185";
chr17	StringTie	exon	29071165	29074914	1000	-	.	gene_id "MSTRG.76258"; transcript_id "MSTRG.76258.185"; exon_number "1";
chr17	StringTie	exon	29079727	29081000	1000	-	.	gene_id "MSTRG.76258"; transcript_id "MSTRG.76258.185"; exon_number "2";
chr17	StringTie	exon	29082316	29082438	1000	-	.	gene_id "MSTRG.76258"; transcript_id "MSTRG.76258.185"; exon_number "3";
chr17	StringTie	exon	29085604	29085648	1000	-	.	gene_id "MSTRG.76258"; transcript_id "MSTRG.76258.185"; exon_number "4";
chr17	StringTie	exon	29086438	29086577	1000	-	.	gene_id "MSTRG.76258"; transcript_id "MSTRG.76258.185"; exon_number "5";
chr17	StringTie	exon	29086936	29087121	1000	-	.	gene_id "MSTRG.76258"; transcript_id "MSTRG.76258.185"; exon_number "6";
chr17	StringTie	exon	29089961	29090098	1000	-	.	gene_id "MSTRG.76258"; transcript_id "MSTRG.76258.185"; exon_number "7";
chr17	StringTie	exon	29090532	29090615	1000	-	.	gene_id "MSTRG.76258"; transcript_id "MSTRG.76258.185"; exon_number "8";
chr17	StringTie	exon	29090810	29090926	1000	-	.	gene_id "MSTRG.76258"; transcript_id "MSTRG.76258.185"; exon_number "9";
chr17	StringTie	exon	29092343	29092456	1000	-	.	gene_id "MSTRG.76258"; transcript_id "MSTRG.76258.185"; exon_number "10";
chr17	StringTie	exon	29092855	29093001	1000	-	.	gene_id "MSTRG.76258"; transcript_id "MSTRG.76258.185"; exon_number "11";
chr17	StringTie	exon	29093323	29093427	1000	-	.	gene_id "MSTRG.76258"; transcript_id "MSTRG.76258.185"; exon_number "12";
chr17	StringTie	exon	29093980	29094090	1000	-	.	gene_id "MSTRG.76258"; transcript_id "MSTRG.76258.185"; exon_number "13";
chr17	StringTie	exon	29094650	29094850	1000	-	.	gene_id "MSTRG.76258"; transcript_id "MSTRG.76258.185"; exon_number "14";
chr17	StringTie	exon	29094936	29095059	1000	-	.	gene_id "MSTRG.76258"; transcript_id "MSTRG.76258.185"; exon_number "15";
chr17	StringTie	exon	29096761	29096915	1000	-	.	gene_id "MSTRG.76258"; transcript_id "MSTRG.76258.185"; exon_number "16";
chr17	StringTie	exon	29097223	29097350	1000	-	.	gene_id "MSTRG.76258"; transcript_id "MSTRG.76258.185"; exon_number "17";
chr17	StringTie	exon	29097788	29097899	1000	-	.	gene_id "MSTRG.76258"; transcript_id "MSTRG.76258.185"; exon_number "18";
chr17	StringTie	exon	29098105	29098224	1000	-	.	gene_id "MSTRG.76258"; transcript_id "MSTRG.76258.185"; exon_number "19";
chr17	StringTie	exon	29098356	29098445	1000	-	.	gene_id "MSTRG.76258"; transcript_id "MSTRG.76258.185"; exon_number "20";
chr17	StringTie	exon	29098826	29098969	1000	-	.	gene_id "MSTRG.76258"; transcript_id "MSTRG.76258.185"; exon_number "21";
chr17	StringTie	exon	29099634	29099762	1000	-	.	gene_id "MSTRG.76258"; transcript_id "MSTRG.76258.185"; exon_number "22";
chr17	StringTie	exon	29103599	29103664	1000	-	.	gene_id "MSTRG.76258"; transcript_id "MSTRG.76258.185"; exon_number "23";
chr17	StringTie	exon	29107080	29107189	1000	-	.	gene_id "MSTRG.76258"; transcript_id "MSTRG.76258.185"; exon_number "24";
chr17	StringTie	exon	29109858	29110101	1000	-	.	gene_id "MSTRG.76258"; transcript_id "MSTRG.76258.185"; exon_number "25";
chr17	StringTie	exon	29110436	29110622	1000	-	.	gene_id "MSTRG.76258"; transcript_id "MSTRG.76258.185"; exon_number "26";
chr17	StringTie	exon	29111424	29111583	1000	-	.	gene_id "MSTRG.76258"; transcript_id "MSTRG.76258.185"; exon_number "27";
chr17	StringTie	exon	29111722	29111863	1000	-	.	gene_id "MSTRG.76258"; transcript_id "MSTRG.76258.185"; exon_number "28";
chr17	StringTie	exon	29114011	29114097	1000	-	.	gene_id "MSTRG.76258"; transcript_id "MSTRG.76258.185"; exon_number "29";
chr17	StringTie	exon	29114907	29115099	1000	-	.	gene_id "MSTRG.76258"; transcript_id "MSTRG.76258.185"; exon_number "30";
chr17	StringTie	exon	29115351	29115441	1000	-	.	gene_id "MSTRG.76258"; transcript_id "MSTRG.76258.185"; exon_number "31";
chr17	StringTie	exon	29115664	29115840	1000	-	.	gene_id "MSTRG.76258"; transcript_id "MSTRG.76258.185"; exon_number "32";
chr17	StringTie	exon	29118031	29118189	1000	-	.	gene_id "MSTRG.76258"; transcript_id "MSTRG.76258.185"; exon_number "33";
chr17	StringTie	exon	29118377	29118440	1000	-	.	gene_id "MSTRG.76258"; transcript_id "MSTRG.76258.185"; exon_number "34";
chr17	StringTie	exon	29119335	29119435	1000	-	.	gene_id "MSTRG.76258"; transcript_id "MSTRG.76258.185"; exon_number "35";
chr17	StringTie	exon	29120616	29120758	1000	-	.	gene_id "MSTRG.76258"; transcript_id "MSTRG.76258.185"; exon_number "36";
chr17	StringTie	exon	29120998	29121211	1000	-	.	gene_id "MSTRG.76258"; transcript_id "MSTRG.76258.185"; exon_number "37";
chr17	StringTie	exon	29121547	29121957	1000	-	.	gene_id "MSTRG.76258"; transcript_id "MSTRG.76258.185"; exon_number "38";
chr17	StringTie	exon	29122166	29122252	1000	-	.	gene_id "MSTRG.76258"; transcript_id "MSTRG.76258.185"; exon_number "39";
chr17	StringTie	transcript	29071165	29131459	1000	-	.	gene_id "MSTRG.76258"; transcript_id "MSTRG.76258.186";
chr17	StringTie	exon	29071165	29074914	1000	-	.	gene_id "MSTRG.76258"; transcript_id "MSTRG.76258.186"; exon_number "1";
chr17	StringTie	exon	29082316	29082438	1000	-	.	gene_id "MSTRG.76258"; transcript_id "MSTRG.76258.186"; exon_number "2";
chr17	StringTie	exon	29085604	29085648	1000	-	.	gene_id "MSTRG.76258"; transcript_id "MSTRG.76258.186"; exon_number "3";
chr17	StringTie	exon	29086438	29086577	1000	-	.	gene_id "MSTRG.76258"; transcript_id "MSTRG.76258.186"; exon_number "4";
chr17	StringTie	exon	29086936	29087121	1000	-	.	gene_id "MSTRG.76258"; transcript_id "MSTRG.76258.186"; exon_number "5";
chr17	StringTie	exon	29089961	29090098	1000	-	.	gene_id "MSTRG.76258"; transcript_id "MSTRG.76258.186"; exon_number "6";
chr17	StringTie	exon	29090532	29090615	1000	-	.	gene_id "MSTRG.76258"; transcript_id "MSTRG.76258.186"; exon_number "7";
chr17	StringTie	exon	29090810	29090926	1000	-	.	gene_id "MSTRG.76258"; transcript_id "MSTRG.76258.186"; exon_number "8";
chr17	StringTie	exon	29092343	29092456	1000	-	.	gene_id "MSTRG.76258"; transcript_id "MSTRG.76258.186"; exon_number "9";
chr17	StringTie	exon	29092855	29093001	1000	-	.	gene_id "MSTRG.76258"; transcript_id "MSTRG.76258.186"; exon_number "10";
chr17	StringTie	exon	29093323	29093427	1000	-	.	gene_id "MSTRG.76258"; transcript_id "MSTRG.76258.186"; exon_number "11";
chr17	StringTie	exon	29093980	29094090	1000	-	.	gene_id "MSTRG.76258"; transcript_id "MSTRG.76258.186"; exon_number "12";
chr17	StringTie	exon	29094650	29094850	1000	-	.	gene_id "MSTRG.76258"; transcript_id "MSTRG.76258.186"; exon_number "13";
chr17	StringTie	exon	29094936	29095059	1000	-	.	gene_id "MSTRG.76258"; transcript_id "MSTRG.76258.186"; exon_number "14";
chr17	StringTie	exon	29096761	29096915	1000	-	.	gene_id "MSTRG.76258"; transcript_id "MSTRG.76258.186"; exon_number "15";
chr17	StringTie	exon	29097223	29097350	1000	-	.	gene_id "MSTRG.76258"; transcript_id "MSTRG.76258.186"; exon_number "16";
chr17	StringTie	exon	29097788	29097899	1000	-	.	gene_id "MSTRG.76258"; transcript_id "MSTRG.76258.186"; exon_number "17";
chr17	StringTie	exon	29098105	29098224	1000	-	.	gene_id "MSTRG.76258"; transcript_id "MSTRG.76258.186"; exon_number "18";
chr17	StringTie	exon	29098356	29098445	1000	-	.	gene_id "MSTRG.76258"; transcript_id "MSTRG.76258.186"; exon_number "19";
chr17	StringTie	exon	29098826	29098969	1000	-	.	gene_id "MSTRG.76258"; transcript_id "MSTRG.76258.186"; exon_number "20";
chr17	StringTie	exon	29099634	29099762	1000	-	.	gene_id "MSTRG.76258"; transcript_id "MSTRG.76258.186"; exon_number "21";
chr17	StringTie	exon	29103599	29103664	1000	-	.	gene_id "MSTRG.76258"; transcript_id "MSTRG.76258.186"; exon_number "22";
chr17	StringTie	exon	29107080	29107189	1000	-	.	gene_id "MSTRG.76258"; transcript_id "MSTRG.76258.186"; exon_number "23";
chr17	StringTie	exon	29109858	29110101	1000	-	.	gene_id "MSTRG.76258"; transcript_id "MSTRG.76258.186"; exon_number "24";
chr17	StringTie	exon	29110436	29110622	1000	-	.	gene_id "MSTRG.76258"; transcript_id "MSTRG.76258.186"; exon_number "25";
chr17	StringTie	exon	29111424	29111583	1000	-	.	gene_id "MSTRG.76258"; transcript_id "MSTRG.76258.186"; exon_number "26";
chr17	StringTie	exon	29111722	29111863	1000	-	.	gene_id "MSTRG.76258"; transcript_id "MSTRG.76258.186"; exon_number "27";
chr17	StringTie	exon	29114011	29114097	1000	-	.	gene_id "MSTRG.76258"; transcript_id "MSTRG.76258.186"; exon_number "28";
chr17	StringTie	exon	29114907	29115099	1000	-	.	gene_id "MSTRG.76258"; transcript_id "MSTRG.76258.186"; exon_number "29";
chr17	StringTie	exon	29115351	29115441	1000	-	.	gene_id "MSTRG.76258"; transcript_id "MSTRG.76258.186"; exon_number "30";
chr17	StringTie	exon	29115664	29115840	1000	-	.	gene_id "MSTRG.76258"; transcript_id "MSTRG.76258.186"; exon_number "31";
chr17	StringTie	exon	29118045	29118189	1000	-	.	gene_id "MSTRG.76258"; transcript_id "MSTRG.76258.186"; exon_number "32";
chr17	StringTie	exon	29118377	29118440	1000	-	.	gene_id "MSTRG.76258"; transcript_id "MSTRG.76258.186"; exon_number "33";
chr17	StringTie	exon	29119335	29119435	1000	-	.	gene_id "MSTRG.76258"; transcript_id "MSTRG.76258.186"; exon_number "34";
chr17	StringTie	exon	29120616	29120758	1000	-	.	gene_id "MSTRG.76258"; transcript_id "MSTRG.76258.186"; exon_number "35";
chr17	StringTie	exon	29120998	29121211	1000	-	.	gene_id "MSTRG.76258"; transcript_id "MSTRG.76258.186"; exon_number "36";
chr17	StringTie	exon	29121547	29121723	1000	-	.	gene_id "MSTRG.76258"; transcript_id "MSTRG.76258.186"; exon_number "37";
chr17	StringTie	exon	29121851	29121957	1000	-	.	gene_id "MSTRG.76258"; transcript_id "MSTRG.76258.186"; exon_number "38";
chr17	StringTie	exon	29122166	29122253	1000	-	.	gene_id "MSTRG.76258"; transcript_id "MSTRG.76258.186"; exon_number "39";
chr17	StringTie	exon	29124653	29124688	1000	-	.	gene_id "MSTRG.76258"; transcript_id "MSTRG.76258.186"; exon_number "40";
chr17	StringTie	exon	29125893	29125967	1000	-	.	gene_id "MSTRG.76258"; transcript_id "MSTRG.76258.186"; exon_number "41";
chr17	StringTie	exon	29127852	29130292	1000	-	.	gene_id "MSTRG.76258"; transcript_id "MSTRG.76258.186"; exon_number "42";
chr17	StringTie	exon	29131383	29131459	1000	-	.	gene_id "MSTRG.76258"; transcript_id "MSTRG.76258.186"; exon_number "43";
chr17	StringTie	transcript	29071167	29137080	1000	-	.	gene_id "MSTRG.76258"; transcript_id "MSTRG.76258.187";
chr17	StringTie	exon	29071167	29074914	1000	-	.	gene_id "MSTRG.76258"; transcript_id "MSTRG.76258.187"; exon_number "1";
chr17	StringTie	exon	29082316	29082438	1000	-	.	gene_id "MSTRG.76258"; transcript_id "MSTRG.76258.187"; exon_number "2";
chr17	StringTie	exon	29086438	29086577	1000	-	.	gene_id "MSTRG.76258"; transcript_id "MSTRG.76258.187"; exon_number "3";
chr17	StringTie	exon	29086936	29087121	1000	-	.	gene_id "MSTRG.76258"; transcript_id "MSTRG.76258.187"; exon_number "4";
chr17	StringTie	exon	29089961	29090098	1000	-	.	gene_id "MSTRG.76258"; transcript_id "MSTRG.76258.187"; exon_number "5";
chr17	StringTie	exon	29090532	29090615	1000	-	.	gene_id "MSTRG.76258"; transcript_id "MSTRG.76258.187"; exon_number "6";
chr17	StringTie	exon	29090810	29090926	1000	-	.	gene_id "MSTRG.76258"; transcript_id "MSTRG.76258.187"; exon_number "7";
chr17	StringTie	exon	29092343	29092456	1000	-	.	gene_id "MSTRG.76258"; transcript_id "MSTRG.76258.187"; exon_number "8";
chr17	StringTie	exon	29092855	29093001	1000	-	.	gene_id "MSTRG.76258"; transcript_id "MSTRG.76258.187"; exon_number "9";
chr17	StringTie	exon	29093323	29093427	1000	-	.	gene_id "MSTRG.76258"; transcript_id "MSTRG.76258.187"; exon_number "10";
chr17	StringTie	exon	29093980	29094090	1000	-	.	gene_id "MSTRG.76258"; transcript_id "MSTRG.76258.187"; exon_number "11";
chr17	StringTie	exon	29094650	29094850	1000	-	.	gene_id "MSTRG.76258"; transcript_id "MSTRG.76258.187"; exon_number "12";
chr17	StringTie	exon	29094936	29095059	1000	-	.	gene_id "MSTRG.76258"; transcript_id "MSTRG.76258.187"; exon_number "13";
chr17	StringTie	exon	29096761	29096915	1000	-	.	gene_id "MSTRG.76258"; transcript_id "MSTRG.76258.187"; exon_number "14";
chr17	StringTie	exon	29097223	29097350	1000	-	.	gene_id "MSTRG.76258"; transcript_id "MSTRG.76258.187"; exon_number "15";
chr17	StringTie	exon	29097788	29097899	1000	-	.	gene_id "MSTRG.76258"; transcript_id "MSTRG.76258.187"; exon_number "16";
chr17	StringTie	exon	29098105	29098224	1000	-	.	gene_id "MSTRG.76258"; transcript_id "MSTRG.76258.187"; exon_number "17";
chr17	StringTie	exon	29098356	29098445	1000	-	.	gene_id "MSTRG.76258"; transcript_id "MSTRG.76258.187"; exon_number "18";
chr17	StringTie	exon	29098826	29098969	1000	-	.	gene_id "MSTRG.76258"; transcript_id "MSTRG.76258.187"; exon_number "19";
chr17	StringTie	exon	29099634	29099762	1000	-	.	gene_id "MSTRG.76258"; transcript_id "MSTRG.76258.187"; exon_number "20";
chr17	StringTie	exon	29103599	29103664	1000	-	.	gene_id "MSTRG.76258"; transcript_id "MSTRG.76258.187"; exon_number "21";
chr17	StringTie	exon	29107080	29107189	1000	-	.	gene_id "MSTRG.76258"; transcript_id "MSTRG.76258.187"; exon_number "22";
chr17	StringTie	exon	29109858	29110101	1000	-	.	gene_id "MSTRG.76258"; transcript_id "MSTRG.76258.187"; exon_number "23";
chr17	StringTie	exon	29110436	29110622	1000	-	.	gene_id "MSTRG.76258"; transcript_id "MSTRG.76258.187"; exon_number "24";
chr17	StringTie	exon	29111424	29111583	1000	-	.	gene_id "MSTRG.76258"; transcript_id "MSTRG.76258.187"; exon_number "25";
chr17	StringTie	exon	29111722	29111863	1000	-	.	gene_id "MSTRG.76258"; transcript_id "MSTRG.76258.187"; exon_number "26";
chr17	StringTie	exon	29114011	29114097	1000	-	.	gene_id "MSTRG.76258"; transcript_id "MSTRG.76258.187"; exon_number "27";
chr17	StringTie	exon	29114907	29115099	1000	-	.	gene_id "MSTRG.76258"; transcript_id "MSTRG.76258.187"; exon_number "28";
chr17	StringTie	exon	29115351	29115441	1000	-	.	gene_id "MSTRG.76258"; transcript_id "MSTRG.76258.187"; exon_number "29";
chr17	StringTie	exon	29115664	29115840	1000	-	.	gene_id "MSTRG.76258"; transcript_id "MSTRG.76258.187"; exon_number "30";
chr17	StringTie	exon	29116444	29116455	1000	-	.	gene_id "MSTRG.76258"; transcript_id "MSTRG.76258.187"; exon_number "31";
chr17	StringTie	exon	29117690	29117710	1000	-	.	gene_id "MSTRG.76258"; transcript_id "MSTRG.76258.187"; exon_number "32";
chr17	StringTie	exon	29118045	29118189	1000	-	.	gene_id "MSTRG.76258"; transcript_id "MSTRG.76258.187"; exon_number "33";
chr17	StringTie	exon	29118377	29118440	1000	-	.	gene_id "MSTRG.76258"; transcript_id "MSTRG.76258.187"; exon_number "34";
chr17	StringTie	exon	29119335	29119435	1000	-	.	gene_id "MSTRG.76258"; transcript_id "MSTRG.76258.187"; exon_number "35";
chr17	StringTie	exon	29120616	29120758	1000	-	.	gene_id "MSTRG.76258"; transcript_id "MSTRG.76258.187"; exon_number "36";
chr17	StringTie	exon	29120998	29121211	1000	-	.	gene_id "MSTRG.76258"; transcript_id "MSTRG.76258.187"; exon_number "37";
chr17	StringTie	exon	29121547	29121723	1000	-	.	gene_id "MSTRG.76258"; transcript_id "MSTRG.76258.187"; exon_number "38";
chr17	StringTie	exon	29121851	29121957	1000	-	.	gene_id "MSTRG.76258"; transcript_id "MSTRG.76258.187"; exon_number "39";
chr17	StringTie	exon	29122166	29122253	1000	-	.	gene_id "MSTRG.76258"; transcript_id "MSTRG.76258.187"; exon_number "40";
chr17	StringTie	exon	29127852	29128544	1000	-	.	gene_id "MSTRG.76258"; transcript_id "MSTRG.76258.187"; exon_number "41";
chr17	StringTie	exon	29131383	29131442	1000	-	.	gene_id "MSTRG.76258"; transcript_id "MSTRG.76258.187"; exon_number "42";
chr17	StringTie	exon	29137016	29137080	1000	-	.	gene_id "MSTRG.76258"; transcript_id "MSTRG.76258.187"; exon_number "43";
chr17	StringTie	transcript	29071167	29140404	1000	-	.	gene_id "MSTRG.76258"; transcript_id "MSTRG.76258.188";
chr17	StringTie	exon	29071167	29074914	1000	-	.	gene_id "MSTRG.76258"; transcript_id "MSTRG.76258.188"; exon_number "1";
chr17	StringTie	exon	29082316	29082438	1000	-	.	gene_id "MSTRG.76258"; transcript_id "MSTRG.76258.188"; exon_number "2";
chr17	StringTie	exon	29086438	29086577	1000	-	.	gene_id "MSTRG.76258"; transcript_id "MSTRG.76258.188"; exon_number "3";
chr17	StringTie	exon	29086936	29087121	1000	-	.	gene_id "MSTRG.76258"; transcript_id "MSTRG.76258.188"; exon_number "4";
chr17	StringTie	exon	29089961	29090098	1000	-	.	gene_id "MSTRG.76258"; transcript_id "MSTRG.76258.188"; exon_number "5";
chr17	StringTie	exon	29090532	29090615	1000	-	.	gene_id "MSTRG.76258"; transcript_id "MSTRG.76258.188"; exon_number "6";
chr17	StringTie	exon	29090810	29090926	1000	-	.	gene_id "MSTRG.76258"; transcript_id "MSTRG.76258.188"; exon_number "7";
chr17	StringTie	exon	29092343	29092456	1000	-	.	gene_id "MSTRG.76258"; transcript_id "MSTRG.76258.188"; exon_number "8";
chr17	StringTie	exon	29092855	29093001	1000	-	.	gene_id "MSTRG.76258"; transcript_id "MSTRG.76258.188"; exon_number "9";
chr17	StringTie	exon	29093323	29093427	1000	-	.	gene_id "MSTRG.76258"; transcript_id "MSTRG.76258.188"; exon_number "10";
chr17	StringTie	exon	29093980	29094090	1000	-	.	gene_id "MSTRG.76258"; transcript_id "MSTRG.76258.188"; exon_number "11";
chr17	StringTie	exon	29094650	29094850	1000	-	.	gene_id "MSTRG.76258"; transcript_id "MSTRG.76258.188"; exon_number "12";
chr17	StringTie	exon	29094936	29095059	1000	-	.	gene_id "MSTRG.76258"; transcript_id "MSTRG.76258.188"; exon_number "13";
chr17	StringTie	exon	29096761	29096915	1000	-	.	gene_id "MSTRG.76258"; transcript_id "MSTRG.76258.188"; exon_number "14";
chr17	StringTie	exon	29097223	29097350	1000	-	.	gene_id "MSTRG.76258"; transcript_id "MSTRG.76258.188"; exon_number "15";
chr17	StringTie	exon	29097788	29097899	1000	-	.	gene_id "MSTRG.76258"; transcript_id "MSTRG.76258.188"; exon_number "16";
chr17	StringTie	exon	29098105	29098224	1000	-	.	gene_id "MSTRG.76258"; transcript_id "MSTRG.76258.188"; exon_number "17";
chr17	StringTie	exon	29098356	29098445	1000	-	.	gene_id "MSTRG.76258"; transcript_id "MSTRG.76258.188"; exon_number "18";
chr17	StringTie	exon	29098826	29098969	1000	-	.	gene_id "MSTRG.76258"; transcript_id "MSTRG.76258.188"; exon_number "19";
chr17	StringTie	exon	29099634	29099762	1000	-	.	gene_id "MSTRG.76258"; transcript_id "MSTRG.76258.188"; exon_number "20";
chr17	StringTie	exon	29103599	29103664	1000	-	.	gene_id "MSTRG.76258"; transcript_id "MSTRG.76258.188"; exon_number "21";
chr17	StringTie	exon	29107080	29107189	1000	-	.	gene_id "MSTRG.76258"; transcript_id "MSTRG.76258.188"; exon_number "22";
chr17	StringTie	exon	29109858	29110101	1000	-	.	gene_id "MSTRG.76258"; transcript_id "MSTRG.76258.188"; exon_number "23";
chr17	StringTie	exon	29110436	29110622	1000	-	.	gene_id "MSTRG.76258"; transcript_id "MSTRG.76258.188"; exon_number "24";
chr17	StringTie	exon	29111424	29111583	1000	-	.	gene_id "MSTRG.76258"; transcript_id "MSTRG.76258.188"; exon_number "25";
chr17	StringTie	exon	29111722	29111863	1000	-	.	gene_id "MSTRG.76258"; transcript_id "MSTRG.76258.188"; exon_number "26";
chr17	StringTie	exon	29114011	29114097	1000	-	.	gene_id "MSTRG.76258"; transcript_id "MSTRG.76258.188"; exon_number "27";
chr17	StringTie	exon	29114907	29115099	1000	-	.	gene_id "MSTRG.76258"; transcript_id "MSTRG.76258.188"; exon_number "28";
chr17	StringTie	exon	29115351	29115441	1000	-	.	gene_id "MSTRG.76258"; transcript_id "MSTRG.76258.188"; exon_number "29";
chr17	StringTie	exon	29115664	29115840	1000	-	.	gene_id "MSTRG.76258"; transcript_id "MSTRG.76258.188"; exon_number "30";
chr17	StringTie	exon	29116444	29116455	1000	-	.	gene_id "MSTRG.76258"; transcript_id "MSTRG.76258.188"; exon_number "31";
chr17	StringTie	exon	29118045	29118189	1000	-	.	gene_id "MSTRG.76258"; transcript_id "MSTRG.76258.188"; exon_number "32";
chr17	StringTie	exon	29118377	29118440	1000	-	.	gene_id "MSTRG.76258"; transcript_id "MSTRG.76258.188"; exon_number "33";
chr17	StringTie	exon	29119335	29119435	1000	-	.	gene_id "MSTRG.76258"; transcript_id "MSTRG.76258.188"; exon_number "34";
chr17	StringTie	exon	29120616	29120758	1000	-	.	gene_id "MSTRG.76258"; transcript_id "MSTRG.76258.188"; exon_number "35";
chr17	StringTie	exon	29120998	29121211	1000	-	.	gene_id "MSTRG.76258"; transcript_id "MSTRG.76258.188"; exon_number "36";
chr17	StringTie	exon	29121547	29121723	1000	-	.	gene_id "MSTRG.76258"; transcript_id "MSTRG.76258.188"; exon_number "37";
chr17	StringTie	exon	29121851	29121957	1000	-	.	gene_id "MSTRG.76258"; transcript_id "MSTRG.76258.188"; exon_number "38";
chr17	StringTie	exon	29122166	29122253	1000	-	.	gene_id "MSTRG.76258"; transcript_id "MSTRG.76258.188"; exon_number "39";
chr17	StringTie	exon	29127852	29131441	1000	-	.	gene_id "MSTRG.76258"; transcript_id "MSTRG.76258.188"; exon_number "40";
chr17	StringTie	exon	29133797	29133939	1000	-	.	gene_id "MSTRG.76258"; transcript_id "MSTRG.76258.188"; exon_number "41";
chr17	StringTie	exon	29137016	29137084	1000	-	.	gene_id "MSTRG.76258"; transcript_id "MSTRG.76258.188"; exon_number "42";
chr17	StringTie	exon	29140340	29140404	1000	-	.	gene_id "MSTRG.76258"; transcript_id "MSTRG.76258.188"; exon_number "43";
chr17	StringTie	transcript	29071168	29140386	1000	-	.	gene_id "MSTRG.76258"; transcript_id "MSTRG.76258.189";
chr17	StringTie	exon	29071168	29074914	1000	-	.	gene_id "MSTRG.76258"; transcript_id "MSTRG.76258.189"; exon_number "1";
chr17	StringTie	exon	29082316	29082438	1000	-	.	gene_id "MSTRG.76258"; transcript_id "MSTRG.76258.189"; exon_number "2";
chr17	StringTie	exon	29086438	29086577	1000	-	.	gene_id "MSTRG.76258"; transcript_id "MSTRG.76258.189"; exon_number "3";
chr17	StringTie	exon	29086936	29087121	1000	-	.	gene_id "MSTRG.76258"; transcript_id "MSTRG.76258.189"; exon_number "4";
chr17	StringTie	exon	29089961	29090098	1000	-	.	gene_id "MSTRG.76258"; transcript_id "MSTRG.76258.189"; exon_number "5";
chr17	StringTie	exon	29090532	29090615	1000	-	.	gene_id "MSTRG.76258"; transcript_id "MSTRG.76258.189"; exon_number "6";
chr17	StringTie	exon	29090810	29090926	1000	-	.	gene_id "MSTRG.76258"; transcript_id "MSTRG.76258.189"; exon_number "7";
chr17	StringTie	exon	29092343	29092456	1000	-	.	gene_id "MSTRG.76258"; transcript_id "MSTRG.76258.189"; exon_number "8";
chr17	StringTie	exon	29092855	29093001	1000	-	.	gene_id "MSTRG.76258"; transcript_id "MSTRG.76258.189"; exon_number "9";
chr17	StringTie	exon	29093323	29093427	1000	-	.	gene_id "MSTRG.76258"; transcript_id "MSTRG.76258.189"; exon_number "10";
chr17	StringTie	exon	29093980	29094090	1000	-	.	gene_id "MSTRG.76258"; transcript_id "MSTRG.76258.189"; exon_number "11";
chr17	StringTie	exon	29094650	29094850	1000	-	.	gene_id "MSTRG.76258"; transcript_id "MSTRG.76258.189"; exon_number "12";
chr17	StringTie	exon	29094936	29095059	1000	-	.	gene_id "MSTRG.76258"; transcript_id "MSTRG.76258.189"; exon_number "13";
chr17	StringTie	exon	29096761	29097350	1000	-	.	gene_id "MSTRG.76258"; transcript_id "MSTRG.76258.189"; exon_number "14";
chr17	StringTie	exon	29097788	29097899	1000	-	.	gene_id "MSTRG.76258"; transcript_id "MSTRG.76258.189"; exon_number "15";
chr17	StringTie	exon	29098105	29098224	1000	-	.	gene_id "MSTRG.76258"; transcript_id "MSTRG.76258.189"; exon_number "16";
chr17	StringTie	exon	29098356	29098445	1000	-	.	gene_id "MSTRG.76258"; transcript_id "MSTRG.76258.189"; exon_number "17";
chr17	StringTie	exon	29098826	29098969	1000	-	.	gene_id "MSTRG.76258"; transcript_id "MSTRG.76258.189"; exon_number "18";
chr17	StringTie	exon	29099634	29099762	1000	-	.	gene_id "MSTRG.76258"; transcript_id "MSTRG.76258.189"; exon_number "19";
chr17	StringTie	exon	29103599	29103664	1000	-	.	gene_id "MSTRG.76258"; transcript_id "MSTRG.76258.189"; exon_number "20";
chr17	StringTie	exon	29107080	29107189	1000	-	.	gene_id "MSTRG.76258"; transcript_id "MSTRG.76258.189"; exon_number "21";
chr17	StringTie	exon	29109858	29110101	1000	-	.	gene_id "MSTRG.76258"; transcript_id "MSTRG.76258.189"; exon_number "22";
chr17	StringTie	exon	29110436	29110622	1000	-	.	gene_id "MSTRG.76258"; transcript_id "MSTRG.76258.189"; exon_number "23";
chr17	StringTie	exon	29111424	29111583	1000	-	.	gene_id "MSTRG.76258"; transcript_id "MSTRG.76258.189"; exon_number "24";
chr17	StringTie	exon	29111722	29111863	1000	-	.	gene_id "MSTRG.76258"; transcript_id "MSTRG.76258.189"; exon_number "25";
chr17	StringTie	exon	29114011	29114097	1000	-	.	gene_id "MSTRG.76258"; transcript_id "MSTRG.76258.189"; exon_number "26";
chr17	StringTie	exon	29114907	29115099	1000	-	.	gene_id "MSTRG.76258"; transcript_id "MSTRG.76258.189"; exon_number "27";
chr17	StringTie	exon	29115351	29115441	1000	-	.	gene_id "MSTRG.76258"; transcript_id "MSTRG.76258.189"; exon_number "28";
chr17	StringTie	exon	29115664	29115840	1000	-	.	gene_id "MSTRG.76258"; transcript_id "MSTRG.76258.189"; exon_number "29";
chr17	StringTie	exon	29117690	29117710	1000	-	.	gene_id "MSTRG.76258"; transcript_id "MSTRG.76258.189"; exon_number "30";
chr17	StringTie	exon	29118045	29118189	1000	-	.	gene_id "MSTRG.76258"; transcript_id "MSTRG.76258.189"; exon_number "31";
chr17	StringTie	exon	29118377	29118440	1000	-	.	gene_id "MSTRG.76258"; transcript_id "MSTRG.76258.189"; exon_number "32";
chr17	StringTie	exon	29119335	29119435	1000	-	.	gene_id "MSTRG.76258"; transcript_id "MSTRG.76258.189"; exon_number "33";
chr17	StringTie	exon	29120616	29120758	1000	-	.	gene_id "MSTRG.76258"; transcript_id "MSTRG.76258.189"; exon_number "34";
chr17	StringTie	exon	29120998	29121211	1000	-	.	gene_id "MSTRG.76258"; transcript_id "MSTRG.76258.189"; exon_number "35";
chr17	StringTie	exon	29121547	29121723	1000	-	.	gene_id "MSTRG.76258"; transcript_id "MSTRG.76258.189"; exon_number "36";
chr17	StringTie	exon	29121851	29121957	1000	-	.	gene_id "MSTRG.76258"; transcript_id "MSTRG.76258.189"; exon_number "37";
chr17	StringTie	exon	29122166	29122253	1000	-	.	gene_id "MSTRG.76258"; transcript_id "MSTRG.76258.189"; exon_number "38";
chr17	StringTie	exon	29137016	29137084	1000	-	.	gene_id "MSTRG.76258"; transcript_id "MSTRG.76258.189"; exon_number "39";
chr17	StringTie	exon	29140340	29140386	1000	-	.	gene_id "MSTRG.76258"; transcript_id "MSTRG.76258.189"; exon_number "40";
chr17	StringTie	transcript	29070760	29140469	1000	-	.	gene_id "MSTRG.76258"; transcript_id "MSTRG.76258.19";
chr17	StringTie	exon	29070760	29074914	1000	-	.	gene_id "MSTRG.76258"; transcript_id "MSTRG.76258.19"; exon_number "1";
chr17	StringTie	exon	29082316	29082438	1000	-	.	gene_id "MSTRG.76258"; transcript_id "MSTRG.76258.19"; exon_number "2";
chr17	StringTie	exon	29085604	29085648	1000	-	.	gene_id "MSTRG.76258"; transcript_id "MSTRG.76258.19"; exon_number "3";
chr17	StringTie	exon	29086438	29086577	1000	-	.	gene_id "MSTRG.76258"; transcript_id "MSTRG.76258.19"; exon_number "4";
chr17	StringTie	exon	29086936	29087121	1000	-	.	gene_id "MSTRG.76258"; transcript_id "MSTRG.76258.19"; exon_number "5";
chr17	StringTie	exon	29089961	29090098	1000	-	.	gene_id "MSTRG.76258"; transcript_id "MSTRG.76258.19"; exon_number "6";
chr17	StringTie	exon	29090532	29090615	1000	-	.	gene_id "MSTRG.76258"; transcript_id "MSTRG.76258.19"; exon_number "7";
chr17	StringTie	exon	29090810	29090926	1000	-	.	gene_id "MSTRG.76258"; transcript_id "MSTRG.76258.19"; exon_number "8";
chr17	StringTie	exon	29092343	29092456	1000	-	.	gene_id "MSTRG.76258"; transcript_id "MSTRG.76258.19"; exon_number "9";
chr17	StringTie	exon	29092855	29093001	1000	-	.	gene_id "MSTRG.76258"; transcript_id "MSTRG.76258.19"; exon_number "10";
chr17	StringTie	exon	29093323	29093427	1000	-	.	gene_id "MSTRG.76258"; transcript_id "MSTRG.76258.19"; exon_number "11";
chr17	StringTie	exon	29093980	29094090	1000	-	.	gene_id "MSTRG.76258"; transcript_id "MSTRG.76258.19"; exon_number "12";
chr17	StringTie	exon	29094650	29094850	1000	-	.	gene_id "MSTRG.76258"; transcript_id "MSTRG.76258.19"; exon_number "13";
chr17	StringTie	exon	29094936	29095059	1000	-	.	gene_id "MSTRG.76258"; transcript_id "MSTRG.76258.19"; exon_number "14";
chr17	StringTie	exon	29096761	29096915	1000	-	.	gene_id "MSTRG.76258"; transcript_id "MSTRG.76258.19"; exon_number "15";
chr17	StringTie	exon	29097223	29097350	1000	-	.	gene_id "MSTRG.76258"; transcript_id "MSTRG.76258.19"; exon_number "16";
chr17	StringTie	exon	29097788	29097899	1000	-	.	gene_id "MSTRG.76258"; transcript_id "MSTRG.76258.19"; exon_number "17";
chr17	StringTie	exon	29098105	29098224	1000	-	.	gene_id "MSTRG.76258"; transcript_id "MSTRG.76258.19"; exon_number "18";
chr17	StringTie	exon	29098356	29098445	1000	-	.	gene_id "MSTRG.76258"; transcript_id "MSTRG.76258.19"; exon_number "19";
chr17	StringTie	exon	29098826	29098969	1000	-	.	gene_id "MSTRG.76258"; transcript_id "MSTRG.76258.19"; exon_number "20";
chr17	StringTie	exon	29099634	29099762	1000	-	.	gene_id "MSTRG.76258"; transcript_id "MSTRG.76258.19"; exon_number "21";
chr17	StringTie	exon	29103599	29103664	1000	-	.	gene_id "MSTRG.76258"; transcript_id "MSTRG.76258.19"; exon_number "22";
chr17	StringTie	exon	29107080	29107189	1000	-	.	gene_id "MSTRG.76258"; transcript_id "MSTRG.76258.19"; exon_number "23";
chr17	StringTie	exon	29109858	29110101	1000	-	.	gene_id "MSTRG.76258"; transcript_id "MSTRG.76258.19"; exon_number "24";
chr17	StringTie	exon	29110436	29110622	1000	-	.	gene_id "MSTRG.76258"; transcript_id "MSTRG.76258.19"; exon_number "25";
chr17	StringTie	exon	29111424	29111583	1000	-	.	gene_id "MSTRG.76258"; transcript_id "MSTRG.76258.19"; exon_number "26";
chr17	StringTie	exon	29111722	29111863	1000	-	.	gene_id "MSTRG.76258"; transcript_id "MSTRG.76258.19"; exon_number "27";
chr17	StringTie	exon	29114011	29114097	1000	-	.	gene_id "MSTRG.76258"; transcript_id "MSTRG.76258.19"; exon_number "28";
chr17	StringTie	exon	29114907	29115099	1000	-	.	gene_id "MSTRG.76258"; transcript_id "MSTRG.76258.19"; exon_number "29";
chr17	StringTie	exon	29115351	29115441	1000	-	.	gene_id "MSTRG.76258"; transcript_id "MSTRG.76258.19"; exon_number "30";
chr17	StringTie	exon	29115664	29115840	1000	-	.	gene_id "MSTRG.76258"; transcript_id "MSTRG.76258.19"; exon_number "31";
chr17	StringTie	exon	29116444	29116455	1000	-	.	gene_id "MSTRG.76258"; transcript_id "MSTRG.76258.19"; exon_number "32";
chr17	StringTie	exon	29118045	29118189	1000	-	.	gene_id "MSTRG.76258"; transcript_id "MSTRG.76258.19"; exon_number "33";
chr17	StringTie	exon	29118377	29118440	1000	-	.	gene_id "MSTRG.76258"; transcript_id "MSTRG.76258.19"; exon_number "34";
chr17	StringTie	exon	29119335	29119435	1000	-	.	gene_id "MSTRG.76258"; transcript_id "MSTRG.76258.19"; exon_number "35";
chr17	StringTie	exon	29120616	29120758	1000	-	.	gene_id "MSTRG.76258"; transcript_id "MSTRG.76258.19"; exon_number "36";
chr17	StringTie	exon	29120998	29121211	1000	-	.	gene_id "MSTRG.76258"; transcript_id "MSTRG.76258.19"; exon_number "37";
chr17	StringTie	exon	29121547	29121723	1000	-	.	gene_id "MSTRG.76258"; transcript_id "MSTRG.76258.19"; exon_number "38";
chr17	StringTie	exon	29121851	29121957	1000	-	.	gene_id "MSTRG.76258"; transcript_id "MSTRG.76258.19"; exon_number "39";
chr17	StringTie	exon	29122166	29122253	1000	-	.	gene_id "MSTRG.76258"; transcript_id "MSTRG.76258.19"; exon_number "40";
chr17	StringTie	exon	29140340	29140469	1000	-	.	gene_id "MSTRG.76258"; transcript_id "MSTRG.76258.19"; exon_number "41";
chr17	StringTie	transcript	29071173	29140359	1000	-	.	gene_id "MSTRG.76258"; transcript_id "MSTRG.76258.190";
chr17	StringTie	exon	29071173	29074914	1000	-	.	gene_id "MSTRG.76258"; transcript_id "MSTRG.76258.190"; exon_number "1";
chr17	StringTie	exon	29082316	29082438	1000	-	.	gene_id "MSTRG.76258"; transcript_id "MSTRG.76258.190"; exon_number "2";
chr17	StringTie	exon	29085604	29085648	1000	-	.	gene_id "MSTRG.76258"; transcript_id "MSTRG.76258.190"; exon_number "3";
chr17	StringTie	exon	29086438	29086577	1000	-	.	gene_id "MSTRG.76258"; transcript_id "MSTRG.76258.190"; exon_number "4";
chr17	StringTie	exon	29086936	29087121	1000	-	.	gene_id "MSTRG.76258"; transcript_id "MSTRG.76258.190"; exon_number "5";
chr17	StringTie	exon	29089961	29090098	1000	-	.	gene_id "MSTRG.76258"; transcript_id "MSTRG.76258.190"; exon_number "6";
chr17	StringTie	exon	29090532	29090615	1000	-	.	gene_id "MSTRG.76258"; transcript_id "MSTRG.76258.190"; exon_number "7";
chr17	StringTie	exon	29090810	29090926	1000	-	.	gene_id "MSTRG.76258"; transcript_id "MSTRG.76258.190"; exon_number "8";
chr17	StringTie	exon	29092343	29092456	1000	-	.	gene_id "MSTRG.76258"; transcript_id "MSTRG.76258.190"; exon_number "9";
chr17	StringTie	exon	29092855	29093001	1000	-	.	gene_id "MSTRG.76258"; transcript_id "MSTRG.76258.190"; exon_number "10";
chr17	StringTie	exon	29093323	29093427	1000	-	.	gene_id "MSTRG.76258"; transcript_id "MSTRG.76258.190"; exon_number "11";
chr17	StringTie	exon	29093980	29094090	1000	-	.	gene_id "MSTRG.76258"; transcript_id "MSTRG.76258.190"; exon_number "12";
chr17	StringTie	exon	29094650	29094850	1000	-	.	gene_id "MSTRG.76258"; transcript_id "MSTRG.76258.190"; exon_number "13";
chr17	StringTie	exon	29094936	29095059	1000	-	.	gene_id "MSTRG.76258"; transcript_id "MSTRG.76258.190"; exon_number "14";
chr17	StringTie	exon	29096761	29096915	1000	-	.	gene_id "MSTRG.76258"; transcript_id "MSTRG.76258.190"; exon_number "15";
chr17	StringTie	exon	29097223	29097350	1000	-	.	gene_id "MSTRG.76258"; transcript_id "MSTRG.76258.190"; exon_number "16";
chr17	StringTie	exon	29097788	29097899	1000	-	.	gene_id "MSTRG.76258"; transcript_id "MSTRG.76258.190"; exon_number "17";
chr17	StringTie	exon	29098105	29098224	1000	-	.	gene_id "MSTRG.76258"; transcript_id "MSTRG.76258.190"; exon_number "18";
chr17	StringTie	exon	29098356	29098445	1000	-	.	gene_id "MSTRG.76258"; transcript_id "MSTRG.76258.190"; exon_number "19";
chr17	StringTie	exon	29098826	29098969	1000	-	.	gene_id "MSTRG.76258"; transcript_id "MSTRG.76258.190"; exon_number "20";
chr17	StringTie	exon	29099634	29099762	1000	-	.	gene_id "MSTRG.76258"; transcript_id "MSTRG.76258.190"; exon_number "21";
chr17	StringTie	exon	29103599	29103664	1000	-	.	gene_id "MSTRG.76258"; transcript_id "MSTRG.76258.190"; exon_number "22";
chr17	StringTie	exon	29107080	29107189	1000	-	.	gene_id "MSTRG.76258"; transcript_id "MSTRG.76258.190"; exon_number "23";
chr17	StringTie	exon	29109858	29110101	1000	-	.	gene_id "MSTRG.76258"; transcript_id "MSTRG.76258.190"; exon_number "24";
chr17	StringTie	exon	29110436	29110622	1000	-	.	gene_id "MSTRG.76258"; transcript_id "MSTRG.76258.190"; exon_number "25";
chr17	StringTie	exon	29111424	29111583	1000	-	.	gene_id "MSTRG.76258"; transcript_id "MSTRG.76258.190"; exon_number "26";
chr17	StringTie	exon	29111722	29111863	1000	-	.	gene_id "MSTRG.76258"; transcript_id "MSTRG.76258.190"; exon_number "27";
chr17	StringTie	exon	29114011	29114097	1000	-	.	gene_id "MSTRG.76258"; transcript_id "MSTRG.76258.190"; exon_number "28";
chr17	StringTie	exon	29114907	29115099	1000	-	.	gene_id "MSTRG.76258"; transcript_id "MSTRG.76258.190"; exon_number "29";
chr17	StringTie	exon	29115351	29115441	1000	-	.	gene_id "MSTRG.76258"; transcript_id "MSTRG.76258.190"; exon_number "30";
chr17	StringTie	exon	29115664	29115840	1000	-	.	gene_id "MSTRG.76258"; transcript_id "MSTRG.76258.190"; exon_number "31";
chr17	StringTie	exon	29118031	29118189	1000	-	.	gene_id "MSTRG.76258"; transcript_id "MSTRG.76258.190"; exon_number "32";
chr17	StringTie	exon	29118377	29118440	1000	-	.	gene_id "MSTRG.76258"; transcript_id "MSTRG.76258.190"; exon_number "33";
chr17	StringTie	exon	29119335	29119435	1000	-	.	gene_id "MSTRG.76258"; transcript_id "MSTRG.76258.190"; exon_number "34";
chr17	StringTie	exon	29120616	29120758	1000	-	.	gene_id "MSTRG.76258"; transcript_id "MSTRG.76258.190"; exon_number "35";
chr17	StringTie	exon	29120998	29121211	1000	-	.	gene_id "MSTRG.76258"; transcript_id "MSTRG.76258.190"; exon_number "36";
chr17	StringTie	exon	29121851	29121957	1000	-	.	gene_id "MSTRG.76258"; transcript_id "MSTRG.76258.190"; exon_number "37";
chr17	StringTie	exon	29122166	29122253	1000	-	.	gene_id "MSTRG.76258"; transcript_id "MSTRG.76258.190"; exon_number "38";
chr17	StringTie	exon	29140340	29140359	1000	-	.	gene_id "MSTRG.76258"; transcript_id "MSTRG.76258.190"; exon_number "39";
chr17	StringTie	transcript	29071173	29125965	1000	-	.	gene_id "MSTRG.76258"; transcript_id "MSTRG.76258.191";
chr17	StringTie	exon	29071173	29074914	1000	-	.	gene_id "MSTRG.76258"; transcript_id "MSTRG.76258.191"; exon_number "1";
chr17	StringTie	exon	29082316	29082438	1000	-	.	gene_id "MSTRG.76258"; transcript_id "MSTRG.76258.191"; exon_number "2";
chr17	StringTie	exon	29085604	29085648	1000	-	.	gene_id "MSTRG.76258"; transcript_id "MSTRG.76258.191"; exon_number "3";
chr17	StringTie	exon	29086438	29086577	1000	-	.	gene_id "MSTRG.76258"; transcript_id "MSTRG.76258.191"; exon_number "4";
chr17	StringTie	exon	29086936	29087121	1000	-	.	gene_id "MSTRG.76258"; transcript_id "MSTRG.76258.191"; exon_number "5";
chr17	StringTie	exon	29089961	29090098	1000	-	.	gene_id "MSTRG.76258"; transcript_id "MSTRG.76258.191"; exon_number "6";
chr17	StringTie	exon	29090532	29090615	1000	-	.	gene_id "MSTRG.76258"; transcript_id "MSTRG.76258.191"; exon_number "7";
chr17	StringTie	exon	29090810	29090926	1000	-	.	gene_id "MSTRG.76258"; transcript_id "MSTRG.76258.191"; exon_number "8";
chr17	StringTie	exon	29092343	29092456	1000	-	.	gene_id "MSTRG.76258"; transcript_id "MSTRG.76258.191"; exon_number "9";
chr17	StringTie	exon	29092855	29093001	1000	-	.	gene_id "MSTRG.76258"; transcript_id "MSTRG.76258.191"; exon_number "10";
chr17	StringTie	exon	29093323	29093427	1000	-	.	gene_id "MSTRG.76258"; transcript_id "MSTRG.76258.191"; exon_number "11";
chr17	StringTie	exon	29093980	29094090	1000	-	.	gene_id "MSTRG.76258"; transcript_id "MSTRG.76258.191"; exon_number "12";
chr17	StringTie	exon	29094650	29094850	1000	-	.	gene_id "MSTRG.76258"; transcript_id "MSTRG.76258.191"; exon_number "13";
chr17	StringTie	exon	29094936	29095059	1000	-	.	gene_id "MSTRG.76258"; transcript_id "MSTRG.76258.191"; exon_number "14";
chr17	StringTie	exon	29096761	29096915	1000	-	.	gene_id "MSTRG.76258"; transcript_id "MSTRG.76258.191"; exon_number "15";
chr17	StringTie	exon	29097223	29097350	1000	-	.	gene_id "MSTRG.76258"; transcript_id "MSTRG.76258.191"; exon_number "16";
chr17	StringTie	exon	29097788	29097899	1000	-	.	gene_id "MSTRG.76258"; transcript_id "MSTRG.76258.191"; exon_number "17";
chr17	StringTie	exon	29098105	29098224	1000	-	.	gene_id "MSTRG.76258"; transcript_id "MSTRG.76258.191"; exon_number "18";
chr17	StringTie	exon	29098356	29098445	1000	-	.	gene_id "MSTRG.76258"; transcript_id "MSTRG.76258.191"; exon_number "19";
chr17	StringTie	exon	29098826	29098969	1000	-	.	gene_id "MSTRG.76258"; transcript_id "MSTRG.76258.191"; exon_number "20";
chr17	StringTie	exon	29099634	29099762	1000	-	.	gene_id "MSTRG.76258"; transcript_id "MSTRG.76258.191"; exon_number "21";
chr17	StringTie	exon	29103599	29103664	1000	-	.	gene_id "MSTRG.76258"; transcript_id "MSTRG.76258.191"; exon_number "22";
chr17	StringTie	exon	29107080	29107189	1000	-	.	gene_id "MSTRG.76258"; transcript_id "MSTRG.76258.191"; exon_number "23";
chr17	StringTie	exon	29109858	29110101	1000	-	.	gene_id "MSTRG.76258"; transcript_id "MSTRG.76258.191"; exon_number "24";
chr17	StringTie	exon	29110436	29110622	1000	-	.	gene_id "MSTRG.76258"; transcript_id "MSTRG.76258.191"; exon_number "25";
chr17	StringTie	exon	29111424	29111583	1000	-	.	gene_id "MSTRG.76258"; transcript_id "MSTRG.76258.191"; exon_number "26";
chr17	StringTie	exon	29111722	29111863	1000	-	.	gene_id "MSTRG.76258"; transcript_id "MSTRG.76258.191"; exon_number "27";
chr17	StringTie	exon	29114011	29114097	1000	-	.	gene_id "MSTRG.76258"; transcript_id "MSTRG.76258.191"; exon_number "28";
chr17	StringTie	exon	29114907	29115099	1000	-	.	gene_id "MSTRG.76258"; transcript_id "MSTRG.76258.191"; exon_number "29";
chr17	StringTie	exon	29115351	29115441	1000	-	.	gene_id "MSTRG.76258"; transcript_id "MSTRG.76258.191"; exon_number "30";
chr17	StringTie	exon	29115664	29115840	1000	-	.	gene_id "MSTRG.76258"; transcript_id "MSTRG.76258.191"; exon_number "31";
chr17	StringTie	exon	29116444	29116455	1000	-	.	gene_id "MSTRG.76258"; transcript_id "MSTRG.76258.191"; exon_number "32";
chr17	StringTie	exon	29118045	29118189	1000	-	.	gene_id "MSTRG.76258"; transcript_id "MSTRG.76258.191"; exon_number "33";
chr17	StringTie	exon	29118377	29118435	1000	-	.	gene_id "MSTRG.76258"; transcript_id "MSTRG.76258.191"; exon_number "34";
chr17	StringTie	exon	29119335	29119435	1000	-	.	gene_id "MSTRG.76258"; transcript_id "MSTRG.76258.191"; exon_number "35";
chr17	StringTie	exon	29120616	29120758	1000	-	.	gene_id "MSTRG.76258"; transcript_id "MSTRG.76258.191"; exon_number "36";
chr17	StringTie	exon	29120998	29121211	1000	-	.	gene_id "MSTRG.76258"; transcript_id "MSTRG.76258.191"; exon_number "37";
chr17	StringTie	exon	29121547	29121723	1000	-	.	gene_id "MSTRG.76258"; transcript_id "MSTRG.76258.191"; exon_number "38";
chr17	StringTie	exon	29121851	29121957	1000	-	.	gene_id "MSTRG.76258"; transcript_id "MSTRG.76258.191"; exon_number "39";
chr17	StringTie	exon	29122166	29122253	1000	-	.	gene_id "MSTRG.76258"; transcript_id "MSTRG.76258.191"; exon_number "40";
chr17	StringTie	exon	29125893	29125965	1000	-	.	gene_id "MSTRG.76258"; transcript_id "MSTRG.76258.191"; exon_number "41";
chr17	StringTie	transcript	29071173	29131631	1000	-	.	gene_id "MSTRG.76258"; transcript_id "MSTRG.76258.192";
chr17	StringTie	exon	29071173	29074914	1000	-	.	gene_id "MSTRG.76258"; transcript_id "MSTRG.76258.192"; exon_number "1";
chr17	StringTie	exon	29082316	29082438	1000	-	.	gene_id "MSTRG.76258"; transcript_id "MSTRG.76258.192"; exon_number "2";
chr17	StringTie	exon	29085604	29085648	1000	-	.	gene_id "MSTRG.76258"; transcript_id "MSTRG.76258.192"; exon_number "3";
chr17	StringTie	exon	29086438	29086577	1000	-	.	gene_id "MSTRG.76258"; transcript_id "MSTRG.76258.192"; exon_number "4";
chr17	StringTie	exon	29086936	29087121	1000	-	.	gene_id "MSTRG.76258"; transcript_id "MSTRG.76258.192"; exon_number "5";
chr17	StringTie	exon	29089961	29090098	1000	-	.	gene_id "MSTRG.76258"; transcript_id "MSTRG.76258.192"; exon_number "6";
chr17	StringTie	exon	29090532	29090615	1000	-	.	gene_id "MSTRG.76258"; transcript_id "MSTRG.76258.192"; exon_number "7";
chr17	StringTie	exon	29090810	29090926	1000	-	.	gene_id "MSTRG.76258"; transcript_id "MSTRG.76258.192"; exon_number "8";
chr17	StringTie	exon	29092343	29092456	1000	-	.	gene_id "MSTRG.76258"; transcript_id "MSTRG.76258.192"; exon_number "9";
chr17	StringTie	exon	29092855	29093001	1000	-	.	gene_id "MSTRG.76258"; transcript_id "MSTRG.76258.192"; exon_number "10";
chr17	StringTie	exon	29093323	29093427	1000	-	.	gene_id "MSTRG.76258"; transcript_id "MSTRG.76258.192"; exon_number "11";
chr17	StringTie	exon	29093980	29094090	1000	-	.	gene_id "MSTRG.76258"; transcript_id "MSTRG.76258.192"; exon_number "12";
chr17	StringTie	exon	29094650	29094850	1000	-	.	gene_id "MSTRG.76258"; transcript_id "MSTRG.76258.192"; exon_number "13";
chr17	StringTie	exon	29094936	29095059	1000	-	.	gene_id "MSTRG.76258"; transcript_id "MSTRG.76258.192"; exon_number "14";
chr17	StringTie	exon	29096761	29096915	1000	-	.	gene_id "MSTRG.76258"; transcript_id "MSTRG.76258.192"; exon_number "15";
chr17	StringTie	exon	29097223	29097350	1000	-	.	gene_id "MSTRG.76258"; transcript_id "MSTRG.76258.192"; exon_number "16";
chr17	StringTie	exon	29097788	29097899	1000	-	.	gene_id "MSTRG.76258"; transcript_id "MSTRG.76258.192"; exon_number "17";
chr17	StringTie	exon	29098105	29098224	1000	-	.	gene_id "MSTRG.76258"; transcript_id "MSTRG.76258.192"; exon_number "18";
chr17	StringTie	exon	29098356	29098445	1000	-	.	gene_id "MSTRG.76258"; transcript_id "MSTRG.76258.192"; exon_number "19";
chr17	StringTie	exon	29098826	29098969	1000	-	.	gene_id "MSTRG.76258"; transcript_id "MSTRG.76258.192"; exon_number "20";
chr17	StringTie	exon	29099634	29099762	1000	-	.	gene_id "MSTRG.76258"; transcript_id "MSTRG.76258.192"; exon_number "21";
chr17	StringTie	exon	29103599	29103664	1000	-	.	gene_id "MSTRG.76258"; transcript_id "MSTRG.76258.192"; exon_number "22";
chr17	StringTie	exon	29107080	29107189	1000	-	.	gene_id "MSTRG.76258"; transcript_id "MSTRG.76258.192"; exon_number "23";
chr17	StringTie	exon	29109858	29110101	1000	-	.	gene_id "MSTRG.76258"; transcript_id "MSTRG.76258.192"; exon_number "24";
chr17	StringTie	exon	29110436	29110622	1000	-	.	gene_id "MSTRG.76258"; transcript_id "MSTRG.76258.192"; exon_number "25";
chr17	StringTie	exon	29111424	29111583	1000	-	.	gene_id "MSTRG.76258"; transcript_id "MSTRG.76258.192"; exon_number "26";
chr17	StringTie	exon	29111722	29111863	1000	-	.	gene_id "MSTRG.76258"; transcript_id "MSTRG.76258.192"; exon_number "27";
chr17	StringTie	exon	29114011	29114097	1000	-	.	gene_id "MSTRG.76258"; transcript_id "MSTRG.76258.192"; exon_number "28";
chr17	StringTie	exon	29114907	29115099	1000	-	.	gene_id "MSTRG.76258"; transcript_id "MSTRG.76258.192"; exon_number "29";
chr17	StringTie	exon	29115351	29115441	1000	-	.	gene_id "MSTRG.76258"; transcript_id "MSTRG.76258.192"; exon_number "30";
chr17	StringTie	exon	29115664	29115840	1000	-	.	gene_id "MSTRG.76258"; transcript_id "MSTRG.76258.192"; exon_number "31";
chr17	StringTie	exon	29116444	29116455	1000	-	.	gene_id "MSTRG.76258"; transcript_id "MSTRG.76258.192"; exon_number "32";
chr17	StringTie	exon	29118045	29118189	1000	-	.	gene_id "MSTRG.76258"; transcript_id "MSTRG.76258.192"; exon_number "33";
chr17	StringTie	exon	29118377	29118440	1000	-	.	gene_id "MSTRG.76258"; transcript_id "MSTRG.76258.192"; exon_number "34";
chr17	StringTie	exon	29119335	29119435	1000	-	.	gene_id "MSTRG.76258"; transcript_id "MSTRG.76258.192"; exon_number "35";
chr17	StringTie	exon	29120616	29120758	1000	-	.	gene_id "MSTRG.76258"; transcript_id "MSTRG.76258.192"; exon_number "36";
chr17	StringTie	exon	29120998	29121211	1000	-	.	gene_id "MSTRG.76258"; transcript_id "MSTRG.76258.192"; exon_number "37";
chr17	StringTie	exon	29121547	29121723	1000	-	.	gene_id "MSTRG.76258"; transcript_id "MSTRG.76258.192"; exon_number "38";
chr17	StringTie	exon	29121851	29121957	1000	-	.	gene_id "MSTRG.76258"; transcript_id "MSTRG.76258.192"; exon_number "39";
chr17	StringTie	exon	29122166	29122253	1000	-	.	gene_id "MSTRG.76258"; transcript_id "MSTRG.76258.192"; exon_number "40";
chr17	StringTie	exon	29127852	29129118	1000	-	.	gene_id "MSTRG.76258"; transcript_id "MSTRG.76258.192"; exon_number "41";
chr17	StringTie	exon	29131383	29131631	1000	-	.	gene_id "MSTRG.76258"; transcript_id "MSTRG.76258.192"; exon_number "42";
chr17	StringTie	transcript	29071174	29180421	1000	-	.	gene_id "MSTRG.76258"; transcript_id "MSTRG.76258.193";
chr17	StringTie	exon	29071174	29074914	1000	-	.	gene_id "MSTRG.76258"; transcript_id "MSTRG.76258.193"; exon_number "1";
chr17	StringTie	exon	29082316	29082438	1000	-	.	gene_id "MSTRG.76258"; transcript_id "MSTRG.76258.193"; exon_number "2";
chr17	StringTie	exon	29085604	29085648	1000	-	.	gene_id "MSTRG.76258"; transcript_id "MSTRG.76258.193"; exon_number "3";
chr17	StringTie	exon	29086438	29086577	1000	-	.	gene_id "MSTRG.76258"; transcript_id "MSTRG.76258.193"; exon_number "4";
chr17	StringTie	exon	29086936	29087121	1000	-	.	gene_id "MSTRG.76258"; transcript_id "MSTRG.76258.193"; exon_number "5";
chr17	StringTie	exon	29089961	29090098	1000	-	.	gene_id "MSTRG.76258"; transcript_id "MSTRG.76258.193"; exon_number "6";
chr17	StringTie	exon	29090532	29090615	1000	-	.	gene_id "MSTRG.76258"; transcript_id "MSTRG.76258.193"; exon_number "7";
chr17	StringTie	exon	29090810	29090926	1000	-	.	gene_id "MSTRG.76258"; transcript_id "MSTRG.76258.193"; exon_number "8";
chr17	StringTie	exon	29092343	29092456	1000	-	.	gene_id "MSTRG.76258"; transcript_id "MSTRG.76258.193"; exon_number "9";
chr17	StringTie	exon	29092855	29093001	1000	-	.	gene_id "MSTRG.76258"; transcript_id "MSTRG.76258.193"; exon_number "10";
chr17	StringTie	exon	29093323	29093427	1000	-	.	gene_id "MSTRG.76258"; transcript_id "MSTRG.76258.193"; exon_number "11";
chr17	StringTie	exon	29093980	29094090	1000	-	.	gene_id "MSTRG.76258"; transcript_id "MSTRG.76258.193"; exon_number "12";
chr17	StringTie	exon	29094650	29094850	1000	-	.	gene_id "MSTRG.76258"; transcript_id "MSTRG.76258.193"; exon_number "13";
chr17	StringTie	exon	29094936	29095059	1000	-	.	gene_id "MSTRG.76258"; transcript_id "MSTRG.76258.193"; exon_number "14";
chr17	StringTie	exon	29096761	29096915	1000	-	.	gene_id "MSTRG.76258"; transcript_id "MSTRG.76258.193"; exon_number "15";
chr17	StringTie	exon	29097223	29097350	1000	-	.	gene_id "MSTRG.76258"; transcript_id "MSTRG.76258.193"; exon_number "16";
chr17	StringTie	exon	29097788	29097899	1000	-	.	gene_id "MSTRG.76258"; transcript_id "MSTRG.76258.193"; exon_number "17";
chr17	StringTie	exon	29098105	29098224	1000	-	.	gene_id "MSTRG.76258"; transcript_id "MSTRG.76258.193"; exon_number "18";
chr17	StringTie	exon	29098356	29098445	1000	-	.	gene_id "MSTRG.76258"; transcript_id "MSTRG.76258.193"; exon_number "19";
chr17	StringTie	exon	29098826	29098969	1000	-	.	gene_id "MSTRG.76258"; transcript_id "MSTRG.76258.193"; exon_number "20";
chr17	StringTie	exon	29099634	29099762	1000	-	.	gene_id "MSTRG.76258"; transcript_id "MSTRG.76258.193"; exon_number "21";
chr17	StringTie	exon	29103599	29103664	1000	-	.	gene_id "MSTRG.76258"; transcript_id "MSTRG.76258.193"; exon_number "22";
chr17	StringTie	exon	29107080	29107189	1000	-	.	gene_id "MSTRG.76258"; transcript_id "MSTRG.76258.193"; exon_number "23";
chr17	StringTie	exon	29109858	29110101	1000	-	.	gene_id "MSTRG.76258"; transcript_id "MSTRG.76258.193"; exon_number "24";
chr17	StringTie	exon	29110436	29110622	1000	-	.	gene_id "MSTRG.76258"; transcript_id "MSTRG.76258.193"; exon_number "25";
chr17	StringTie	exon	29111424	29111583	1000	-	.	gene_id "MSTRG.76258"; transcript_id "MSTRG.76258.193"; exon_number "26";
chr17	StringTie	exon	29111722	29111863	1000	-	.	gene_id "MSTRG.76258"; transcript_id "MSTRG.76258.193"; exon_number "27";
chr17	StringTie	exon	29114011	29114097	1000	-	.	gene_id "MSTRG.76258"; transcript_id "MSTRG.76258.193"; exon_number "28";
chr17	StringTie	exon	29114907	29115099	1000	-	.	gene_id "MSTRG.76258"; transcript_id "MSTRG.76258.193"; exon_number "29";
chr17	StringTie	exon	29115351	29115441	1000	-	.	gene_id "MSTRG.76258"; transcript_id "MSTRG.76258.193"; exon_number "30";
chr17	StringTie	exon	29115664	29115840	1000	-	.	gene_id "MSTRG.76258"; transcript_id "MSTRG.76258.193"; exon_number "31";
chr17	StringTie	exon	29118045	29118189	1000	-	.	gene_id "MSTRG.76258"; transcript_id "MSTRG.76258.193"; exon_number "32";
chr17	StringTie	exon	29118377	29118440	1000	-	.	gene_id "MSTRG.76258"; transcript_id "MSTRG.76258.193"; exon_number "33";
chr17	StringTie	exon	29119335	29119435	1000	-	.	gene_id "MSTRG.76258"; transcript_id "MSTRG.76258.193"; exon_number "34";
chr17	StringTie	exon	29120616	29120758	1000	-	.	gene_id "MSTRG.76258"; transcript_id "MSTRG.76258.193"; exon_number "35";
chr17	StringTie	exon	29120998	29121211	1000	-	.	gene_id "MSTRG.76258"; transcript_id "MSTRG.76258.193"; exon_number "36";
chr17	StringTie	exon	29121547	29121723	1000	-	.	gene_id "MSTRG.76258"; transcript_id "MSTRG.76258.193"; exon_number "37";
chr17	StringTie	exon	29121851	29121957	1000	-	.	gene_id "MSTRG.76258"; transcript_id "MSTRG.76258.193"; exon_number "38";
chr17	StringTie	exon	29122166	29122253	1000	-	.	gene_id "MSTRG.76258"; transcript_id "MSTRG.76258.193"; exon_number "39";
chr17	StringTie	exon	29165942	29167021	1000	-	.	gene_id "MSTRG.76258"; transcript_id "MSTRG.76258.193"; exon_number "40";
chr17	StringTie	exon	29180313	29180421	1000	-	.	gene_id "MSTRG.76258"; transcript_id "MSTRG.76258.193"; exon_number "41";
chr17	StringTie	transcript	29071174	29140393	1000	-	.	gene_id "MSTRG.76258"; transcript_id "MSTRG.76258.194";
chr17	StringTie	exon	29071174	29074914	1000	-	.	gene_id "MSTRG.76258"; transcript_id "MSTRG.76258.194"; exon_number "1";
chr17	StringTie	exon	29079727	29081000	1000	-	.	gene_id "MSTRG.76258"; transcript_id "MSTRG.76258.194"; exon_number "2";
chr17	StringTie	exon	29082316	29082438	1000	-	.	gene_id "MSTRG.76258"; transcript_id "MSTRG.76258.194"; exon_number "3";
chr17	StringTie	exon	29086438	29086577	1000	-	.	gene_id "MSTRG.76258"; transcript_id "MSTRG.76258.194"; exon_number "4";
chr17	StringTie	exon	29086936	29087121	1000	-	.	gene_id "MSTRG.76258"; transcript_id "MSTRG.76258.194"; exon_number "5";
chr17	StringTie	exon	29089961	29090098	1000	-	.	gene_id "MSTRG.76258"; transcript_id "MSTRG.76258.194"; exon_number "6";
chr17	StringTie	exon	29090532	29090615	1000	-	.	gene_id "MSTRG.76258"; transcript_id "MSTRG.76258.194"; exon_number "7";
chr17	StringTie	exon	29090810	29090926	1000	-	.	gene_id "MSTRG.76258"; transcript_id "MSTRG.76258.194"; exon_number "8";
chr17	StringTie	exon	29092343	29092456	1000	-	.	gene_id "MSTRG.76258"; transcript_id "MSTRG.76258.194"; exon_number "9";
chr17	StringTie	exon	29092855	29093001	1000	-	.	gene_id "MSTRG.76258"; transcript_id "MSTRG.76258.194"; exon_number "10";
chr17	StringTie	exon	29093323	29093427	1000	-	.	gene_id "MSTRG.76258"; transcript_id "MSTRG.76258.194"; exon_number "11";
chr17	StringTie	exon	29093980	29094090	1000	-	.	gene_id "MSTRG.76258"; transcript_id "MSTRG.76258.194"; exon_number "12";
chr17	StringTie	exon	29094650	29094850	1000	-	.	gene_id "MSTRG.76258"; transcript_id "MSTRG.76258.194"; exon_number "13";
chr17	StringTie	exon	29094936	29095059	1000	-	.	gene_id "MSTRG.76258"; transcript_id "MSTRG.76258.194"; exon_number "14";
chr17	StringTie	exon	29096761	29096915	1000	-	.	gene_id "MSTRG.76258"; transcript_id "MSTRG.76258.194"; exon_number "15";
chr17	StringTie	exon	29097223	29097350	1000	-	.	gene_id "MSTRG.76258"; transcript_id "MSTRG.76258.194"; exon_number "16";
chr17	StringTie	exon	29097788	29097899	1000	-	.	gene_id "MSTRG.76258"; transcript_id "MSTRG.76258.194"; exon_number "17";
chr17	StringTie	exon	29098105	29098224	1000	-	.	gene_id "MSTRG.76258"; transcript_id "MSTRG.76258.194"; exon_number "18";
chr17	StringTie	exon	29098356	29098445	1000	-	.	gene_id "MSTRG.76258"; transcript_id "MSTRG.76258.194"; exon_number "19";
chr17	StringTie	exon	29098826	29098969	1000	-	.	gene_id "MSTRG.76258"; transcript_id "MSTRG.76258.194"; exon_number "20";
chr17	StringTie	exon	29099634	29099762	1000	-	.	gene_id "MSTRG.76258"; transcript_id "MSTRG.76258.194"; exon_number "21";
chr17	StringTie	exon	29103599	29103664	1000	-	.	gene_id "MSTRG.76258"; transcript_id "MSTRG.76258.194"; exon_number "22";
chr17	StringTie	exon	29107080	29107189	1000	-	.	gene_id "MSTRG.76258"; transcript_id "MSTRG.76258.194"; exon_number "23";
chr17	StringTie	exon	29109858	29110101	1000	-	.	gene_id "MSTRG.76258"; transcript_id "MSTRG.76258.194"; exon_number "24";
chr17	StringTie	exon	29110436	29110622	1000	-	.	gene_id "MSTRG.76258"; transcript_id "MSTRG.76258.194"; exon_number "25";
chr17	StringTie	exon	29111424	29111583	1000	-	.	gene_id "MSTRG.76258"; transcript_id "MSTRG.76258.194"; exon_number "26";
chr17	StringTie	exon	29111722	29111863	1000	-	.	gene_id "MSTRG.76258"; transcript_id "MSTRG.76258.194"; exon_number "27";
chr17	StringTie	exon	29114011	29114097	1000	-	.	gene_id "MSTRG.76258"; transcript_id "MSTRG.76258.194"; exon_number "28";
chr17	StringTie	exon	29114907	29115099	1000	-	.	gene_id "MSTRG.76258"; transcript_id "MSTRG.76258.194"; exon_number "29";
chr17	StringTie	exon	29115351	29115441	1000	-	.	gene_id "MSTRG.76258"; transcript_id "MSTRG.76258.194"; exon_number "30";
chr17	StringTie	exon	29115664	29115840	1000	-	.	gene_id "MSTRG.76258"; transcript_id "MSTRG.76258.194"; exon_number "31";
chr17	StringTie	exon	29116444	29116455	1000	-	.	gene_id "MSTRG.76258"; transcript_id "MSTRG.76258.194"; exon_number "32";
chr17	StringTie	exon	29117690	29117710	1000	-	.	gene_id "MSTRG.76258"; transcript_id "MSTRG.76258.194"; exon_number "33";
chr17	StringTie	exon	29118045	29118189	1000	-	.	gene_id "MSTRG.76258"; transcript_id "MSTRG.76258.194"; exon_number "34";
chr17	StringTie	exon	29118377	29118440	1000	-	.	gene_id "MSTRG.76258"; transcript_id "MSTRG.76258.194"; exon_number "35";
chr17	StringTie	exon	29119335	29119435	1000	-	.	gene_id "MSTRG.76258"; transcript_id "MSTRG.76258.194"; exon_number "36";
chr17	StringTie	exon	29120616	29120758	1000	-	.	gene_id "MSTRG.76258"; transcript_id "MSTRG.76258.194"; exon_number "37";
chr17	StringTie	exon	29120998	29121211	1000	-	.	gene_id "MSTRG.76258"; transcript_id "MSTRG.76258.194"; exon_number "38";
chr17	StringTie	exon	29121547	29121723	1000	-	.	gene_id "MSTRG.76258"; transcript_id "MSTRG.76258.194"; exon_number "39";
chr17	StringTie	exon	29121851	29121957	1000	-	.	gene_id "MSTRG.76258"; transcript_id "MSTRG.76258.194"; exon_number "40";
chr17	StringTie	exon	29122166	29122253	1000	-	.	gene_id "MSTRG.76258"; transcript_id "MSTRG.76258.194"; exon_number "41";
chr17	StringTie	exon	29140340	29140393	1000	-	.	gene_id "MSTRG.76258"; transcript_id "MSTRG.76258.194"; exon_number "42";
chr17	StringTie	transcript	29071174	29137071	1000	-	.	gene_id "MSTRG.76258"; transcript_id "MSTRG.76258.195";
chr17	StringTie	exon	29071174	29074914	1000	-	.	gene_id "MSTRG.76258"; transcript_id "MSTRG.76258.195"; exon_number "1";
chr17	StringTie	exon	29079727	29081000	1000	-	.	gene_id "MSTRG.76258"; transcript_id "MSTRG.76258.195"; exon_number "2";
chr17	StringTie	exon	29082316	29082438	1000	-	.	gene_id "MSTRG.76258"; transcript_id "MSTRG.76258.195"; exon_number "3";
chr17	StringTie	exon	29086438	29086577	1000	-	.	gene_id "MSTRG.76258"; transcript_id "MSTRG.76258.195"; exon_number "4";
chr17	StringTie	exon	29086936	29087121	1000	-	.	gene_id "MSTRG.76258"; transcript_id "MSTRG.76258.195"; exon_number "5";
chr17	StringTie	exon	29089961	29090098	1000	-	.	gene_id "MSTRG.76258"; transcript_id "MSTRG.76258.195"; exon_number "6";
chr17	StringTie	exon	29090532	29090615	1000	-	.	gene_id "MSTRG.76258"; transcript_id "MSTRG.76258.195"; exon_number "7";
chr17	StringTie	exon	29090810	29090926	1000	-	.	gene_id "MSTRG.76258"; transcript_id "MSTRG.76258.195"; exon_number "8";
chr17	StringTie	exon	29092343	29092456	1000	-	.	gene_id "MSTRG.76258"; transcript_id "MSTRG.76258.195"; exon_number "9";
chr17	StringTie	exon	29092855	29093001	1000	-	.	gene_id "MSTRG.76258"; transcript_id "MSTRG.76258.195"; exon_number "10";
chr17	StringTie	exon	29093323	29093427	1000	-	.	gene_id "MSTRG.76258"; transcript_id "MSTRG.76258.195"; exon_number "11";
chr17	StringTie	exon	29093980	29094090	1000	-	.	gene_id "MSTRG.76258"; transcript_id "MSTRG.76258.195"; exon_number "12";
chr17	StringTie	exon	29094650	29094850	1000	-	.	gene_id "MSTRG.76258"; transcript_id "MSTRG.76258.195"; exon_number "13";
chr17	StringTie	exon	29094936	29095059	1000	-	.	gene_id "MSTRG.76258"; transcript_id "MSTRG.76258.195"; exon_number "14";
chr17	StringTie	exon	29096761	29096915	1000	-	.	gene_id "MSTRG.76258"; transcript_id "MSTRG.76258.195"; exon_number "15";
chr17	StringTie	exon	29097223	29097350	1000	-	.	gene_id "MSTRG.76258"; transcript_id "MSTRG.76258.195"; exon_number "16";
chr17	StringTie	exon	29097788	29097899	1000	-	.	gene_id "MSTRG.76258"; transcript_id "MSTRG.76258.195"; exon_number "17";
chr17	StringTie	exon	29098105	29098224	1000	-	.	gene_id "MSTRG.76258"; transcript_id "MSTRG.76258.195"; exon_number "18";
chr17	StringTie	exon	29098356	29098445	1000	-	.	gene_id "MSTRG.76258"; transcript_id "MSTRG.76258.195"; exon_number "19";
chr17	StringTie	exon	29098826	29098969	1000	-	.	gene_id "MSTRG.76258"; transcript_id "MSTRG.76258.195"; exon_number "20";
chr17	StringTie	exon	29099634	29099762	1000	-	.	gene_id "MSTRG.76258"; transcript_id "MSTRG.76258.195"; exon_number "21";
chr17	StringTie	exon	29103599	29103664	1000	-	.	gene_id "MSTRG.76258"; transcript_id "MSTRG.76258.195"; exon_number "22";
chr17	StringTie	exon	29107080	29107189	1000	-	.	gene_id "MSTRG.76258"; transcript_id "MSTRG.76258.195"; exon_number "23";
chr17	StringTie	exon	29109858	29110101	1000	-	.	gene_id "MSTRG.76258"; transcript_id "MSTRG.76258.195"; exon_number "24";
chr17	StringTie	exon	29110436	29110622	1000	-	.	gene_id "MSTRG.76258"; transcript_id "MSTRG.76258.195"; exon_number "25";
chr17	StringTie	exon	29111424	29111583	1000	-	.	gene_id "MSTRG.76258"; transcript_id "MSTRG.76258.195"; exon_number "26";
chr17	StringTie	exon	29111722	29111863	1000	-	.	gene_id "MSTRG.76258"; transcript_id "MSTRG.76258.195"; exon_number "27";
chr17	StringTie	exon	29114011	29114097	1000	-	.	gene_id "MSTRG.76258"; transcript_id "MSTRG.76258.195"; exon_number "28";
chr17	StringTie	exon	29114907	29115099	1000	-	.	gene_id "MSTRG.76258"; transcript_id "MSTRG.76258.195"; exon_number "29";
chr17	StringTie	exon	29115351	29115441	1000	-	.	gene_id "MSTRG.76258"; transcript_id "MSTRG.76258.195"; exon_number "30";
chr17	StringTie	exon	29115664	29115840	1000	-	.	gene_id "MSTRG.76258"; transcript_id "MSTRG.76258.195"; exon_number "31";
chr17	StringTie	exon	29116444	29116455	1000	-	.	gene_id "MSTRG.76258"; transcript_id "MSTRG.76258.195"; exon_number "32";
chr17	StringTie	exon	29117690	29117710	1000	-	.	gene_id "MSTRG.76258"; transcript_id "MSTRG.76258.195"; exon_number "33";
chr17	StringTie	exon	29118045	29118189	1000	-	.	gene_id "MSTRG.76258"; transcript_id "MSTRG.76258.195"; exon_number "34";
chr17	StringTie	exon	29118377	29118440	1000	-	.	gene_id "MSTRG.76258"; transcript_id "MSTRG.76258.195"; exon_number "35";
chr17	StringTie	exon	29119335	29119435	1000	-	.	gene_id "MSTRG.76258"; transcript_id "MSTRG.76258.195"; exon_number "36";
chr17	StringTie	exon	29120616	29120758	1000	-	.	gene_id "MSTRG.76258"; transcript_id "MSTRG.76258.195"; exon_number "37";
chr17	StringTie	exon	29120998	29121211	1000	-	.	gene_id "MSTRG.76258"; transcript_id "MSTRG.76258.195"; exon_number "38";
chr17	StringTie	exon	29121547	29121723	1000	-	.	gene_id "MSTRG.76258"; transcript_id "MSTRG.76258.195"; exon_number "39";
chr17	StringTie	exon	29121851	29121957	1000	-	.	gene_id "MSTRG.76258"; transcript_id "MSTRG.76258.195"; exon_number "40";
chr17	StringTie	exon	29122166	29122253	1000	-	.	gene_id "MSTRG.76258"; transcript_id "MSTRG.76258.195"; exon_number "41";
chr17	StringTie	exon	29137016	29137071	1000	-	.	gene_id "MSTRG.76258"; transcript_id "MSTRG.76258.195"; exon_number "42";
chr17	StringTie	transcript	29071183	29131744	1000	-	.	gene_id "MSTRG.76258"; transcript_id "MSTRG.76258.196";
chr17	StringTie	exon	29071183	29074914	1000	-	.	gene_id "MSTRG.76258"; transcript_id "MSTRG.76258.196"; exon_number "1";
chr17	StringTie	exon	29082316	29082438	1000	-	.	gene_id "MSTRG.76258"; transcript_id "MSTRG.76258.196"; exon_number "2";
chr17	StringTie	exon	29086438	29086577	1000	-	.	gene_id "MSTRG.76258"; transcript_id "MSTRG.76258.196"; exon_number "3";
chr17	StringTie	exon	29086936	29087121	1000	-	.	gene_id "MSTRG.76258"; transcript_id "MSTRG.76258.196"; exon_number "4";
chr17	StringTie	exon	29089961	29090098	1000	-	.	gene_id "MSTRG.76258"; transcript_id "MSTRG.76258.196"; exon_number "5";
chr17	StringTie	exon	29090532	29090615	1000	-	.	gene_id "MSTRG.76258"; transcript_id "MSTRG.76258.196"; exon_number "6";
chr17	StringTie	exon	29090810	29090926	1000	-	.	gene_id "MSTRG.76258"; transcript_id "MSTRG.76258.196"; exon_number "7";
chr17	StringTie	exon	29092343	29092456	1000	-	.	gene_id "MSTRG.76258"; transcript_id "MSTRG.76258.196"; exon_number "8";
chr17	StringTie	exon	29092855	29093001	1000	-	.	gene_id "MSTRG.76258"; transcript_id "MSTRG.76258.196"; exon_number "9";
chr17	StringTie	exon	29093323	29093427	1000	-	.	gene_id "MSTRG.76258"; transcript_id "MSTRG.76258.196"; exon_number "10";
chr17	StringTie	exon	29093980	29094090	1000	-	.	gene_id "MSTRG.76258"; transcript_id "MSTRG.76258.196"; exon_number "11";
chr17	StringTie	exon	29094650	29094850	1000	-	.	gene_id "MSTRG.76258"; transcript_id "MSTRG.76258.196"; exon_number "12";
chr17	StringTie	exon	29094936	29095059	1000	-	.	gene_id "MSTRG.76258"; transcript_id "MSTRG.76258.196"; exon_number "13";
chr17	StringTie	exon	29096761	29096915	1000	-	.	gene_id "MSTRG.76258"; transcript_id "MSTRG.76258.196"; exon_number "14";
chr17	StringTie	exon	29097223	29097350	1000	-	.	gene_id "MSTRG.76258"; transcript_id "MSTRG.76258.196"; exon_number "15";
chr17	StringTie	exon	29097788	29097899	1000	-	.	gene_id "MSTRG.76258"; transcript_id "MSTRG.76258.196"; exon_number "16";
chr17	StringTie	exon	29098105	29098224	1000	-	.	gene_id "MSTRG.76258"; transcript_id "MSTRG.76258.196"; exon_number "17";
chr17	StringTie	exon	29098356	29098445	1000	-	.	gene_id "MSTRG.76258"; transcript_id "MSTRG.76258.196"; exon_number "18";
chr17	StringTie	exon	29098826	29098969	1000	-	.	gene_id "MSTRG.76258"; transcript_id "MSTRG.76258.196"; exon_number "19";
chr17	StringTie	exon	29099634	29099762	1000	-	.	gene_id "MSTRG.76258"; transcript_id "MSTRG.76258.196"; exon_number "20";
chr17	StringTie	exon	29103599	29103664	1000	-	.	gene_id "MSTRG.76258"; transcript_id "MSTRG.76258.196"; exon_number "21";
chr17	StringTie	exon	29107080	29107189	1000	-	.	gene_id "MSTRG.76258"; transcript_id "MSTRG.76258.196"; exon_number "22";
chr17	StringTie	exon	29109858	29110101	1000	-	.	gene_id "MSTRG.76258"; transcript_id "MSTRG.76258.196"; exon_number "23";
chr17	StringTie	exon	29110436	29110622	1000	-	.	gene_id "MSTRG.76258"; transcript_id "MSTRG.76258.196"; exon_number "24";
chr17	StringTie	exon	29111424	29111583	1000	-	.	gene_id "MSTRG.76258"; transcript_id "MSTRG.76258.196"; exon_number "25";
chr17	StringTie	exon	29111722	29111863	1000	-	.	gene_id "MSTRG.76258"; transcript_id "MSTRG.76258.196"; exon_number "26";
chr17	StringTie	exon	29114011	29114097	1000	-	.	gene_id "MSTRG.76258"; transcript_id "MSTRG.76258.196"; exon_number "27";
chr17	StringTie	exon	29114907	29115099	1000	-	.	gene_id "MSTRG.76258"; transcript_id "MSTRG.76258.196"; exon_number "28";
chr17	StringTie	exon	29115351	29115441	1000	-	.	gene_id "MSTRG.76258"; transcript_id "MSTRG.76258.196"; exon_number "29";
chr17	StringTie	exon	29115664	29115840	1000	-	.	gene_id "MSTRG.76258"; transcript_id "MSTRG.76258.196"; exon_number "30";
chr17	StringTie	exon	29118045	29118189	1000	-	.	gene_id "MSTRG.76258"; transcript_id "MSTRG.76258.196"; exon_number "31";
chr17	StringTie	exon	29118377	29118440	1000	-	.	gene_id "MSTRG.76258"; transcript_id "MSTRG.76258.196"; exon_number "32";
chr17	StringTie	exon	29119335	29119435	1000	-	.	gene_id "MSTRG.76258"; transcript_id "MSTRG.76258.196"; exon_number "33";
chr17	StringTie	exon	29120616	29120758	1000	-	.	gene_id "MSTRG.76258"; transcript_id "MSTRG.76258.196"; exon_number "34";
chr17	StringTie	exon	29120998	29121211	1000	-	.	gene_id "MSTRG.76258"; transcript_id "MSTRG.76258.196"; exon_number "35";
chr17	StringTie	exon	29121547	29121723	1000	-	.	gene_id "MSTRG.76258"; transcript_id "MSTRG.76258.196"; exon_number "36";
chr17	StringTie	exon	29121851	29121957	1000	-	.	gene_id "MSTRG.76258"; transcript_id "MSTRG.76258.196"; exon_number "37";
chr17	StringTie	exon	29122166	29122253	1000	-	.	gene_id "MSTRG.76258"; transcript_id "MSTRG.76258.196"; exon_number "38";
chr17	StringTie	exon	29124653	29124688	1000	-	.	gene_id "MSTRG.76258"; transcript_id "MSTRG.76258.196"; exon_number "39";
chr17	StringTie	exon	29125893	29125967	1000	-	.	gene_id "MSTRG.76258"; transcript_id "MSTRG.76258.196"; exon_number "40";
chr17	StringTie	exon	29127852	29128544	1000	-	.	gene_id "MSTRG.76258"; transcript_id "MSTRG.76258.196"; exon_number "41";
chr17	StringTie	exon	29131383	29131744	1000	-	.	gene_id "MSTRG.76258"; transcript_id "MSTRG.76258.196"; exon_number "42";
chr17	StringTie	transcript	29071191	29140401	1000	-	.	gene_id "MSTRG.76258"; transcript_id "MSTRG.76258.197";
chr17	StringTie	exon	29071191	29074914	1000	-	.	gene_id "MSTRG.76258"; transcript_id "MSTRG.76258.197"; exon_number "1";
chr17	StringTie	exon	29082316	29082438	1000	-	.	gene_id "MSTRG.76258"; transcript_id "MSTRG.76258.197"; exon_number "2";
chr17	StringTie	exon	29086438	29086577	1000	-	.	gene_id "MSTRG.76258"; transcript_id "MSTRG.76258.197"; exon_number "3";
chr17	StringTie	exon	29086936	29087121	1000	-	.	gene_id "MSTRG.76258"; transcript_id "MSTRG.76258.197"; exon_number "4";
chr17	StringTie	exon	29089961	29090098	1000	-	.	gene_id "MSTRG.76258"; transcript_id "MSTRG.76258.197"; exon_number "5";
chr17	StringTie	exon	29090532	29090615	1000	-	.	gene_id "MSTRG.76258"; transcript_id "MSTRG.76258.197"; exon_number "6";
chr17	StringTie	exon	29090810	29090926	1000	-	.	gene_id "MSTRG.76258"; transcript_id "MSTRG.76258.197"; exon_number "7";
chr17	StringTie	exon	29092343	29092456	1000	-	.	gene_id "MSTRG.76258"; transcript_id "MSTRG.76258.197"; exon_number "8";
chr17	StringTie	exon	29092855	29093001	1000	-	.	gene_id "MSTRG.76258"; transcript_id "MSTRG.76258.197"; exon_number "9";
chr17	StringTie	exon	29093323	29093427	1000	-	.	gene_id "MSTRG.76258"; transcript_id "MSTRG.76258.197"; exon_number "10";
chr17	StringTie	exon	29093980	29094090	1000	-	.	gene_id "MSTRG.76258"; transcript_id "MSTRG.76258.197"; exon_number "11";
chr17	StringTie	exon	29094650	29094850	1000	-	.	gene_id "MSTRG.76258"; transcript_id "MSTRG.76258.197"; exon_number "12";
chr17	StringTie	exon	29094936	29095059	1000	-	.	gene_id "MSTRG.76258"; transcript_id "MSTRG.76258.197"; exon_number "13";
chr17	StringTie	exon	29096761	29096915	1000	-	.	gene_id "MSTRG.76258"; transcript_id "MSTRG.76258.197"; exon_number "14";
chr17	StringTie	exon	29097223	29097350	1000	-	.	gene_id "MSTRG.76258"; transcript_id "MSTRG.76258.197"; exon_number "15";
chr17	StringTie	exon	29097788	29097899	1000	-	.	gene_id "MSTRG.76258"; transcript_id "MSTRG.76258.197"; exon_number "16";
chr17	StringTie	exon	29098105	29098224	1000	-	.	gene_id "MSTRG.76258"; transcript_id "MSTRG.76258.197"; exon_number "17";
chr17	StringTie	exon	29098356	29098445	1000	-	.	gene_id "MSTRG.76258"; transcript_id "MSTRG.76258.197"; exon_number "18";
chr17	StringTie	exon	29098826	29098969	1000	-	.	gene_id "MSTRG.76258"; transcript_id "MSTRG.76258.197"; exon_number "19";
chr17	StringTie	exon	29099634	29099762	1000	-	.	gene_id "MSTRG.76258"; transcript_id "MSTRG.76258.197"; exon_number "20";
chr17	StringTie	exon	29103599	29103664	1000	-	.	gene_id "MSTRG.76258"; transcript_id "MSTRG.76258.197"; exon_number "21";
chr17	StringTie	exon	29107080	29107189	1000	-	.	gene_id "MSTRG.76258"; transcript_id "MSTRG.76258.197"; exon_number "22";
chr17	StringTie	exon	29109858	29110101	1000	-	.	gene_id "MSTRG.76258"; transcript_id "MSTRG.76258.197"; exon_number "23";
chr17	StringTie	exon	29110436	29110622	1000	-	.	gene_id "MSTRG.76258"; transcript_id "MSTRG.76258.197"; exon_number "24";
chr17	StringTie	exon	29111424	29111583	1000	-	.	gene_id "MSTRG.76258"; transcript_id "MSTRG.76258.197"; exon_number "25";
chr17	StringTie	exon	29111722	29111863	1000	-	.	gene_id "MSTRG.76258"; transcript_id "MSTRG.76258.197"; exon_number "26";
chr17	StringTie	exon	29114011	29114097	1000	-	.	gene_id "MSTRG.76258"; transcript_id "MSTRG.76258.197"; exon_number "27";
chr17	StringTie	exon	29114907	29115099	1000	-	.	gene_id "MSTRG.76258"; transcript_id "MSTRG.76258.197"; exon_number "28";
chr17	StringTie	exon	29115351	29115441	1000	-	.	gene_id "MSTRG.76258"; transcript_id "MSTRG.76258.197"; exon_number "29";
chr17	StringTie	exon	29115664	29115840	1000	-	.	gene_id "MSTRG.76258"; transcript_id "MSTRG.76258.197"; exon_number "30";
chr17	StringTie	exon	29118045	29118189	1000	-	.	gene_id "MSTRG.76258"; transcript_id "MSTRG.76258.197"; exon_number "31";
chr17	StringTie	exon	29118377	29118440	1000	-	.	gene_id "MSTRG.76258"; transcript_id "MSTRG.76258.197"; exon_number "32";
chr17	StringTie	exon	29119335	29119435	1000	-	.	gene_id "MSTRG.76258"; transcript_id "MSTRG.76258.197"; exon_number "33";
chr17	StringTie	exon	29120616	29120758	1000	-	.	gene_id "MSTRG.76258"; transcript_id "MSTRG.76258.197"; exon_number "34";
chr17	StringTie	exon	29120998	29121211	1000	-	.	gene_id "MSTRG.76258"; transcript_id "MSTRG.76258.197"; exon_number "35";
chr17	StringTie	exon	29121547	29121723	1000	-	.	gene_id "MSTRG.76258"; transcript_id "MSTRG.76258.197"; exon_number "36";
chr17	StringTie	exon	29121851	29121957	1000	-	.	gene_id "MSTRG.76258"; transcript_id "MSTRG.76258.197"; exon_number "37";
chr17	StringTie	exon	29122166	29122253	1000	-	.	gene_id "MSTRG.76258"; transcript_id "MSTRG.76258.197"; exon_number "38";
chr17	StringTie	exon	29127852	29128544	1000	-	.	gene_id "MSTRG.76258"; transcript_id "MSTRG.76258.197"; exon_number "39";
chr17	StringTie	exon	29131383	29131442	1000	-	.	gene_id "MSTRG.76258"; transcript_id "MSTRG.76258.197"; exon_number "40";
chr17	StringTie	exon	29140340	29140401	1000	-	.	gene_id "MSTRG.76258"; transcript_id "MSTRG.76258.197"; exon_number "41";
chr17	StringTie	transcript	29071193	29130389	1000	-	.	gene_id "MSTRG.76258"; transcript_id "MSTRG.76258.198";
chr17	StringTie	exon	29071193	29074914	1000	-	.	gene_id "MSTRG.76258"; transcript_id "MSTRG.76258.198"; exon_number "1";
chr17	StringTie	exon	29082316	29082438	1000	-	.	gene_id "MSTRG.76258"; transcript_id "MSTRG.76258.198"; exon_number "2";
chr17	StringTie	exon	29086438	29086577	1000	-	.	gene_id "MSTRG.76258"; transcript_id "MSTRG.76258.198"; exon_number "3";
chr17	StringTie	exon	29086936	29087121	1000	-	.	gene_id "MSTRG.76258"; transcript_id "MSTRG.76258.198"; exon_number "4";
chr17	StringTie	exon	29089961	29090098	1000	-	.	gene_id "MSTRG.76258"; transcript_id "MSTRG.76258.198"; exon_number "5";
chr17	StringTie	exon	29090532	29090615	1000	-	.	gene_id "MSTRG.76258"; transcript_id "MSTRG.76258.198"; exon_number "6";
chr17	StringTie	exon	29090810	29090926	1000	-	.	gene_id "MSTRG.76258"; transcript_id "MSTRG.76258.198"; exon_number "7";
chr17	StringTie	exon	29092343	29092456	1000	-	.	gene_id "MSTRG.76258"; transcript_id "MSTRG.76258.198"; exon_number "8";
chr17	StringTie	exon	29092855	29093001	1000	-	.	gene_id "MSTRG.76258"; transcript_id "MSTRG.76258.198"; exon_number "9";
chr17	StringTie	exon	29093323	29093427	1000	-	.	gene_id "MSTRG.76258"; transcript_id "MSTRG.76258.198"; exon_number "10";
chr17	StringTie	exon	29093980	29094090	1000	-	.	gene_id "MSTRG.76258"; transcript_id "MSTRG.76258.198"; exon_number "11";
chr17	StringTie	exon	29094650	29094850	1000	-	.	gene_id "MSTRG.76258"; transcript_id "MSTRG.76258.198"; exon_number "12";
chr17	StringTie	exon	29094936	29095059	1000	-	.	gene_id "MSTRG.76258"; transcript_id "MSTRG.76258.198"; exon_number "13";
chr17	StringTie	exon	29096761	29096915	1000	-	.	gene_id "MSTRG.76258"; transcript_id "MSTRG.76258.198"; exon_number "14";
chr17	StringTie	exon	29097223	29097350	1000	-	.	gene_id "MSTRG.76258"; transcript_id "MSTRG.76258.198"; exon_number "15";
chr17	StringTie	exon	29097788	29097899	1000	-	.	gene_id "MSTRG.76258"; transcript_id "MSTRG.76258.198"; exon_number "16";
chr17	StringTie	exon	29098105	29098224	1000	-	.	gene_id "MSTRG.76258"; transcript_id "MSTRG.76258.198"; exon_number "17";
chr17	StringTie	exon	29098356	29098445	1000	-	.	gene_id "MSTRG.76258"; transcript_id "MSTRG.76258.198"; exon_number "18";
chr17	StringTie	exon	29098826	29098969	1000	-	.	gene_id "MSTRG.76258"; transcript_id "MSTRG.76258.198"; exon_number "19";
chr17	StringTie	exon	29099634	29099762	1000	-	.	gene_id "MSTRG.76258"; transcript_id "MSTRG.76258.198"; exon_number "20";
chr17	StringTie	exon	29103599	29103664	1000	-	.	gene_id "MSTRG.76258"; transcript_id "MSTRG.76258.198"; exon_number "21";
chr17	StringTie	exon	29107080	29107189	1000	-	.	gene_id "MSTRG.76258"; transcript_id "MSTRG.76258.198"; exon_number "22";
chr17	StringTie	exon	29109858	29110101	1000	-	.	gene_id "MSTRG.76258"; transcript_id "MSTRG.76258.198"; exon_number "23";
chr17	StringTie	exon	29110436	29110622	1000	-	.	gene_id "MSTRG.76258"; transcript_id "MSTRG.76258.198"; exon_number "24";
chr17	StringTie	exon	29111424	29111583	1000	-	.	gene_id "MSTRG.76258"; transcript_id "MSTRG.76258.198"; exon_number "25";
chr17	StringTie	exon	29111722	29111863	1000	-	.	gene_id "MSTRG.76258"; transcript_id "MSTRG.76258.198"; exon_number "26";
chr17	StringTie	exon	29114011	29114097	1000	-	.	gene_id "MSTRG.76258"; transcript_id "MSTRG.76258.198"; exon_number "27";
chr17	StringTie	exon	29114907	29115099	1000	-	.	gene_id "MSTRG.76258"; transcript_id "MSTRG.76258.198"; exon_number "28";
chr17	StringTie	exon	29115351	29115441	1000	-	.	gene_id "MSTRG.76258"; transcript_id "MSTRG.76258.198"; exon_number "29";
chr17	StringTie	exon	29115664	29115840	1000	-	.	gene_id "MSTRG.76258"; transcript_id "MSTRG.76258.198"; exon_number "30";
chr17	StringTie	exon	29116444	29116455	1000	-	.	gene_id "MSTRG.76258"; transcript_id "MSTRG.76258.198"; exon_number "31";
chr17	StringTie	exon	29118045	29118189	1000	-	.	gene_id "MSTRG.76258"; transcript_id "MSTRG.76258.198"; exon_number "32";
chr17	StringTie	exon	29118377	29118435	1000	-	.	gene_id "MSTRG.76258"; transcript_id "MSTRG.76258.198"; exon_number "33";
chr17	StringTie	exon	29119335	29119435	1000	-	.	gene_id "MSTRG.76258"; transcript_id "MSTRG.76258.198"; exon_number "34";
chr17	StringTie	exon	29120616	29120758	1000	-	.	gene_id "MSTRG.76258"; transcript_id "MSTRG.76258.198"; exon_number "35";
chr17	StringTie	exon	29120998	29121211	1000	-	.	gene_id "MSTRG.76258"; transcript_id "MSTRG.76258.198"; exon_number "36";
chr17	StringTie	exon	29121547	29121723	1000	-	.	gene_id "MSTRG.76258"; transcript_id "MSTRG.76258.198"; exon_number "37";
chr17	StringTie	exon	29121851	29121957	1000	-	.	gene_id "MSTRG.76258"; transcript_id "MSTRG.76258.198"; exon_number "38";
chr17	StringTie	exon	29122166	29122253	1000	-	.	gene_id "MSTRG.76258"; transcript_id "MSTRG.76258.198"; exon_number "39";
chr17	StringTie	exon	29127852	29128544	1000	-	.	gene_id "MSTRG.76258"; transcript_id "MSTRG.76258.198"; exon_number "40";
chr17	StringTie	exon	29130372	29130389	1000	-	.	gene_id "MSTRG.76258"; transcript_id "MSTRG.76258.198"; exon_number "41";
chr17	StringTie	transcript	29071193	29131484	1000	-	.	gene_id "MSTRG.76258"; transcript_id "MSTRG.76258.199";
chr17	StringTie	exon	29071193	29074914	1000	-	.	gene_id "MSTRG.76258"; transcript_id "MSTRG.76258.199"; exon_number "1";
chr17	StringTie	exon	29079727	29081000	1000	-	.	gene_id "MSTRG.76258"; transcript_id "MSTRG.76258.199"; exon_number "2";
chr17	StringTie	exon	29082316	29082438	1000	-	.	gene_id "MSTRG.76258"; transcript_id "MSTRG.76258.199"; exon_number "3";
chr17	StringTie	exon	29086438	29086577	1000	-	.	gene_id "MSTRG.76258"; transcript_id "MSTRG.76258.199"; exon_number "4";
chr17	StringTie	exon	29086936	29087121	1000	-	.	gene_id "MSTRG.76258"; transcript_id "MSTRG.76258.199"; exon_number "5";
chr17	StringTie	exon	29089961	29090098	1000	-	.	gene_id "MSTRG.76258"; transcript_id "MSTRG.76258.199"; exon_number "6";
chr17	StringTie	exon	29090532	29090615	1000	-	.	gene_id "MSTRG.76258"; transcript_id "MSTRG.76258.199"; exon_number "7";
chr17	StringTie	exon	29090810	29090926	1000	-	.	gene_id "MSTRG.76258"; transcript_id "MSTRG.76258.199"; exon_number "8";
chr17	StringTie	exon	29092343	29092456	1000	-	.	gene_id "MSTRG.76258"; transcript_id "MSTRG.76258.199"; exon_number "9";
chr17	StringTie	exon	29092855	29093001	1000	-	.	gene_id "MSTRG.76258"; transcript_id "MSTRG.76258.199"; exon_number "10";
chr17	StringTie	exon	29093323	29093427	1000	-	.	gene_id "MSTRG.76258"; transcript_id "MSTRG.76258.199"; exon_number "11";
chr17	StringTie	exon	29093980	29094090	1000	-	.	gene_id "MSTRG.76258"; transcript_id "MSTRG.76258.199"; exon_number "12";
chr17	StringTie	exon	29094650	29094850	1000	-	.	gene_id "MSTRG.76258"; transcript_id "MSTRG.76258.199"; exon_number "13";
chr17	StringTie	exon	29094936	29095059	1000	-	.	gene_id "MSTRG.76258"; transcript_id "MSTRG.76258.199"; exon_number "14";
chr17	StringTie	exon	29096761	29096915	1000	-	.	gene_id "MSTRG.76258"; transcript_id "MSTRG.76258.199"; exon_number "15";
chr17	StringTie	exon	29097223	29097350	1000	-	.	gene_id "MSTRG.76258"; transcript_id "MSTRG.76258.199"; exon_number "16";
chr17	StringTie	exon	29097788	29097899	1000	-	.	gene_id "MSTRG.76258"; transcript_id "MSTRG.76258.199"; exon_number "17";
chr17	StringTie	exon	29098105	29098224	1000	-	.	gene_id "MSTRG.76258"; transcript_id "MSTRG.76258.199"; exon_number "18";
chr17	StringTie	exon	29098356	29098445	1000	-	.	gene_id "MSTRG.76258"; transcript_id "MSTRG.76258.199"; exon_number "19";
chr17	StringTie	exon	29098826	29098969	1000	-	.	gene_id "MSTRG.76258"; transcript_id "MSTRG.76258.199"; exon_number "20";
chr17	StringTie	exon	29099634	29099762	1000	-	.	gene_id "MSTRG.76258"; transcript_id "MSTRG.76258.199"; exon_number "21";
chr17	StringTie	exon	29103599	29103664	1000	-	.	gene_id "MSTRG.76258"; transcript_id "MSTRG.76258.199"; exon_number "22";
chr17	StringTie	exon	29107080	29107189	1000	-	.	gene_id "MSTRG.76258"; transcript_id "MSTRG.76258.199"; exon_number "23";
chr17	StringTie	exon	29109858	29110101	1000	-	.	gene_id "MSTRG.76258"; transcript_id "MSTRG.76258.199"; exon_number "24";
chr17	StringTie	exon	29110436	29110622	1000	-	.	gene_id "MSTRG.76258"; transcript_id "MSTRG.76258.199"; exon_number "25";
chr17	StringTie	exon	29111424	29111583	1000	-	.	gene_id "MSTRG.76258"; transcript_id "MSTRG.76258.199"; exon_number "26";
chr17	StringTie	exon	29111722	29111863	1000	-	.	gene_id "MSTRG.76258"; transcript_id "MSTRG.76258.199"; exon_number "27";
chr17	StringTie	exon	29114011	29114097	1000	-	.	gene_id "MSTRG.76258"; transcript_id "MSTRG.76258.199"; exon_number "28";
chr17	StringTie	exon	29114907	29115099	1000	-	.	gene_id "MSTRG.76258"; transcript_id "MSTRG.76258.199"; exon_number "29";
chr17	StringTie	exon	29115351	29115441	1000	-	.	gene_id "MSTRG.76258"; transcript_id "MSTRG.76258.199"; exon_number "30";
chr17	StringTie	exon	29115664	29115840	1000	-	.	gene_id "MSTRG.76258"; transcript_id "MSTRG.76258.199"; exon_number "31";
chr17	StringTie	exon	29116444	29116455	1000	-	.	gene_id "MSTRG.76258"; transcript_id "MSTRG.76258.199"; exon_number "32";
chr17	StringTie	exon	29118045	29118189	1000	-	.	gene_id "MSTRG.76258"; transcript_id "MSTRG.76258.199"; exon_number "33";
chr17	StringTie	exon	29118377	29118440	1000	-	.	gene_id "MSTRG.76258"; transcript_id "MSTRG.76258.199"; exon_number "34";
chr17	StringTie	exon	29119335	29119435	1000	-	.	gene_id "MSTRG.76258"; transcript_id "MSTRG.76258.199"; exon_number "35";
chr17	StringTie	exon	29120616	29120758	1000	-	.	gene_id "MSTRG.76258"; transcript_id "MSTRG.76258.199"; exon_number "36";
chr17	StringTie	exon	29120998	29121211	1000	-	.	gene_id "MSTRG.76258"; transcript_id "MSTRG.76258.199"; exon_number "37";
chr17	StringTie	exon	29121547	29121723	1000	-	.	gene_id "MSTRG.76258"; transcript_id "MSTRG.76258.199"; exon_number "38";
chr17	StringTie	exon	29121851	29121957	1000	-	.	gene_id "MSTRG.76258"; transcript_id "MSTRG.76258.199"; exon_number "39";
chr17	StringTie	exon	29122166	29122253	1000	-	.	gene_id "MSTRG.76258"; transcript_id "MSTRG.76258.199"; exon_number "40";
chr17	StringTie	exon	29127852	29128544	1000	-	.	gene_id "MSTRG.76258"; transcript_id "MSTRG.76258.199"; exon_number "41";
chr17	StringTie	exon	29131383	29131484	1000	-	.	gene_id "MSTRG.76258"; transcript_id "MSTRG.76258.199"; exon_number "42";
chr17	StringTie	transcript	29059348	29140492	1000	-	.	gene_id "MSTRG.76258"; transcript_id "MSTRG.76258.2";
chr17	StringTie	exon	29059348	29074914	1000	-	.	gene_id "MSTRG.76258"; transcript_id "MSTRG.76258.2"; exon_number "1";
chr17	StringTie	exon	29082316	29082438	1000	-	.	gene_id "MSTRG.76258"; transcript_id "MSTRG.76258.2"; exon_number "2";
chr17	StringTie	exon	29085604	29085648	1000	-	.	gene_id "MSTRG.76258"; transcript_id "MSTRG.76258.2"; exon_number "3";
chr17	StringTie	exon	29086438	29086577	1000	-	.	gene_id "MSTRG.76258"; transcript_id "MSTRG.76258.2"; exon_number "4";
chr17	StringTie	exon	29086936	29087121	1000	-	.	gene_id "MSTRG.76258"; transcript_id "MSTRG.76258.2"; exon_number "5";
chr17	StringTie	exon	29089961	29090098	1000	-	.	gene_id "MSTRG.76258"; transcript_id "MSTRG.76258.2"; exon_number "6";
chr17	StringTie	exon	29090532	29090615	1000	-	.	gene_id "MSTRG.76258"; transcript_id "MSTRG.76258.2"; exon_number "7";
chr17	StringTie	exon	29090810	29090926	1000	-	.	gene_id "MSTRG.76258"; transcript_id "MSTRG.76258.2"; exon_number "8";
chr17	StringTie	exon	29092343	29092456	1000	-	.	gene_id "MSTRG.76258"; transcript_id "MSTRG.76258.2"; exon_number "9";
chr17	StringTie	exon	29092855	29093001	1000	-	.	gene_id "MSTRG.76258"; transcript_id "MSTRG.76258.2"; exon_number "10";
chr17	StringTie	exon	29093323	29093427	1000	-	.	gene_id "MSTRG.76258"; transcript_id "MSTRG.76258.2"; exon_number "11";
chr17	StringTie	exon	29093980	29094090	1000	-	.	gene_id "MSTRG.76258"; transcript_id "MSTRG.76258.2"; exon_number "12";
chr17	StringTie	exon	29094650	29094850	1000	-	.	gene_id "MSTRG.76258"; transcript_id "MSTRG.76258.2"; exon_number "13";
chr17	StringTie	exon	29094936	29095059	1000	-	.	gene_id "MSTRG.76258"; transcript_id "MSTRG.76258.2"; exon_number "14";
chr17	StringTie	exon	29096761	29096915	1000	-	.	gene_id "MSTRG.76258"; transcript_id "MSTRG.76258.2"; exon_number "15";
chr17	StringTie	exon	29097223	29097350	1000	-	.	gene_id "MSTRG.76258"; transcript_id "MSTRG.76258.2"; exon_number "16";
chr17	StringTie	exon	29097788	29097899	1000	-	.	gene_id "MSTRG.76258"; transcript_id "MSTRG.76258.2"; exon_number "17";
chr17	StringTie	exon	29098105	29098224	1000	-	.	gene_id "MSTRG.76258"; transcript_id "MSTRG.76258.2"; exon_number "18";
chr17	StringTie	exon	29098356	29098445	1000	-	.	gene_id "MSTRG.76258"; transcript_id "MSTRG.76258.2"; exon_number "19";
chr17	StringTie	exon	29098826	29098969	1000	-	.	gene_id "MSTRG.76258"; transcript_id "MSTRG.76258.2"; exon_number "20";
chr17	StringTie	exon	29099634	29099762	1000	-	.	gene_id "MSTRG.76258"; transcript_id "MSTRG.76258.2"; exon_number "21";
chr17	StringTie	exon	29103599	29103664	1000	-	.	gene_id "MSTRG.76258"; transcript_id "MSTRG.76258.2"; exon_number "22";
chr17	StringTie	exon	29107080	29107189	1000	-	.	gene_id "MSTRG.76258"; transcript_id "MSTRG.76258.2"; exon_number "23";
chr17	StringTie	exon	29109858	29110101	1000	-	.	gene_id "MSTRG.76258"; transcript_id "MSTRG.76258.2"; exon_number "24";
chr17	StringTie	exon	29110436	29110622	1000	-	.	gene_id "MSTRG.76258"; transcript_id "MSTRG.76258.2"; exon_number "25";
chr17	StringTie	exon	29111424	29111583	1000	-	.	gene_id "MSTRG.76258"; transcript_id "MSTRG.76258.2"; exon_number "26";
chr17	StringTie	exon	29111722	29111863	1000	-	.	gene_id "MSTRG.76258"; transcript_id "MSTRG.76258.2"; exon_number "27";
chr17	StringTie	exon	29114011	29114097	1000	-	.	gene_id "MSTRG.76258"; transcript_id "MSTRG.76258.2"; exon_number "28";
chr17	StringTie	exon	29114907	29115099	1000	-	.	gene_id "MSTRG.76258"; transcript_id "MSTRG.76258.2"; exon_number "29";
chr17	StringTie	exon	29115351	29115441	1000	-	.	gene_id "MSTRG.76258"; transcript_id "MSTRG.76258.2"; exon_number "30";
chr17	StringTie	exon	29115664	29115840	1000	-	.	gene_id "MSTRG.76258"; transcript_id "MSTRG.76258.2"; exon_number "31";
chr17	StringTie	exon	29116444	29116455	1000	-	.	gene_id "MSTRG.76258"; transcript_id "MSTRG.76258.2"; exon_number "32";
chr17	StringTie	exon	29117690	29117710	1000	-	.	gene_id "MSTRG.76258"; transcript_id "MSTRG.76258.2"; exon_number "33";
chr17	StringTie	exon	29118045	29118189	1000	-	.	gene_id "MSTRG.76258"; transcript_id "MSTRG.76258.2"; exon_number "34";
chr17	StringTie	exon	29118377	29118440	1000	-	.	gene_id "MSTRG.76258"; transcript_id "MSTRG.76258.2"; exon_number "35";
chr17	StringTie	exon	29119335	29119435	1000	-	.	gene_id "MSTRG.76258"; transcript_id "MSTRG.76258.2"; exon_number "36";
chr17	StringTie	exon	29120616	29120758	1000	-	.	gene_id "MSTRG.76258"; transcript_id "MSTRG.76258.2"; exon_number "37";
chr17	StringTie	exon	29120998	29121211	1000	-	.	gene_id "MSTRG.76258"; transcript_id "MSTRG.76258.2"; exon_number "38";
chr17	StringTie	exon	29121547	29121723	1000	-	.	gene_id "MSTRG.76258"; transcript_id "MSTRG.76258.2"; exon_number "39";
chr17	StringTie	exon	29121851	29121957	1000	-	.	gene_id "MSTRG.76258"; transcript_id "MSTRG.76258.2"; exon_number "40";
chr17	StringTie	exon	29122166	29122253	1000	-	.	gene_id "MSTRG.76258"; transcript_id "MSTRG.76258.2"; exon_number "41";
chr17	StringTie	exon	29140340	29140492	1000	-	.	gene_id "MSTRG.76258"; transcript_id "MSTRG.76258.2"; exon_number "42";
chr17	StringTie	transcript	29070769	29140428	1000	-	.	gene_id "MSTRG.76258"; transcript_id "MSTRG.76258.20";
chr17	StringTie	exon	29070769	29074914	1000	-	.	gene_id "MSTRG.76258"; transcript_id "MSTRG.76258.20"; exon_number "1";
chr17	StringTie	exon	29082316	29082438	1000	-	.	gene_id "MSTRG.76258"; transcript_id "MSTRG.76258.20"; exon_number "2";
chr17	StringTie	exon	29086438	29086577	1000	-	.	gene_id "MSTRG.76258"; transcript_id "MSTRG.76258.20"; exon_number "3";
chr17	StringTie	exon	29086936	29087121	1000	-	.	gene_id "MSTRG.76258"; transcript_id "MSTRG.76258.20"; exon_number "4";
chr17	StringTie	exon	29089961	29090098	1000	-	.	gene_id "MSTRG.76258"; transcript_id "MSTRG.76258.20"; exon_number "5";
chr17	StringTie	exon	29090532	29090615	1000	-	.	gene_id "MSTRG.76258"; transcript_id "MSTRG.76258.20"; exon_number "6";
chr17	StringTie	exon	29090810	29090926	1000	-	.	gene_id "MSTRG.76258"; transcript_id "MSTRG.76258.20"; exon_number "7";
chr17	StringTie	exon	29092343	29092456	1000	-	.	gene_id "MSTRG.76258"; transcript_id "MSTRG.76258.20"; exon_number "8";
chr17	StringTie	exon	29092855	29093001	1000	-	.	gene_id "MSTRG.76258"; transcript_id "MSTRG.76258.20"; exon_number "9";
chr17	StringTie	exon	29093323	29093427	1000	-	.	gene_id "MSTRG.76258"; transcript_id "MSTRG.76258.20"; exon_number "10";
chr17	StringTie	exon	29093980	29094090	1000	-	.	gene_id "MSTRG.76258"; transcript_id "MSTRG.76258.20"; exon_number "11";
chr17	StringTie	exon	29094650	29094850	1000	-	.	gene_id "MSTRG.76258"; transcript_id "MSTRG.76258.20"; exon_number "12";
chr17	StringTie	exon	29094936	29095059	1000	-	.	gene_id "MSTRG.76258"; transcript_id "MSTRG.76258.20"; exon_number "13";
chr17	StringTie	exon	29096761	29096915	1000	-	.	gene_id "MSTRG.76258"; transcript_id "MSTRG.76258.20"; exon_number "14";
chr17	StringTie	exon	29097223	29097350	1000	-	.	gene_id "MSTRG.76258"; transcript_id "MSTRG.76258.20"; exon_number "15";
chr17	StringTie	exon	29097788	29097899	1000	-	.	gene_id "MSTRG.76258"; transcript_id "MSTRG.76258.20"; exon_number "16";
chr17	StringTie	exon	29098105	29098224	1000	-	.	gene_id "MSTRG.76258"; transcript_id "MSTRG.76258.20"; exon_number "17";
chr17	StringTie	exon	29098356	29098445	1000	-	.	gene_id "MSTRG.76258"; transcript_id "MSTRG.76258.20"; exon_number "18";
chr17	StringTie	exon	29098826	29098969	1000	-	.	gene_id "MSTRG.76258"; transcript_id "MSTRG.76258.20"; exon_number "19";
chr17	StringTie	exon	29099634	29099762	1000	-	.	gene_id "MSTRG.76258"; transcript_id "MSTRG.76258.20"; exon_number "20";
chr17	StringTie	exon	29103599	29103664	1000	-	.	gene_id "MSTRG.76258"; transcript_id "MSTRG.76258.20"; exon_number "21";
chr17	StringTie	exon	29107080	29107189	1000	-	.	gene_id "MSTRG.76258"; transcript_id "MSTRG.76258.20"; exon_number "22";
chr17	StringTie	exon	29109858	29110101	1000	-	.	gene_id "MSTRG.76258"; transcript_id "MSTRG.76258.20"; exon_number "23";
chr17	StringTie	exon	29110436	29110622	1000	-	.	gene_id "MSTRG.76258"; transcript_id "MSTRG.76258.20"; exon_number "24";
chr17	StringTie	exon	29111424	29111583	1000	-	.	gene_id "MSTRG.76258"; transcript_id "MSTRG.76258.20"; exon_number "25";
chr17	StringTie	exon	29111722	29111863	1000	-	.	gene_id "MSTRG.76258"; transcript_id "MSTRG.76258.20"; exon_number "26";
chr17	StringTie	exon	29114011	29114097	1000	-	.	gene_id "MSTRG.76258"; transcript_id "MSTRG.76258.20"; exon_number "27";
chr17	StringTie	exon	29114907	29115099	1000	-	.	gene_id "MSTRG.76258"; transcript_id "MSTRG.76258.20"; exon_number "28";
chr17	StringTie	exon	29115351	29115441	1000	-	.	gene_id "MSTRG.76258"; transcript_id "MSTRG.76258.20"; exon_number "29";
chr17	StringTie	exon	29115664	29115840	1000	-	.	gene_id "MSTRG.76258"; transcript_id "MSTRG.76258.20"; exon_number "30";
chr17	StringTie	exon	29116444	29116455	1000	-	.	gene_id "MSTRG.76258"; transcript_id "MSTRG.76258.20"; exon_number "31";
chr17	StringTie	exon	29118045	29118189	1000	-	.	gene_id "MSTRG.76258"; transcript_id "MSTRG.76258.20"; exon_number "32";
chr17	StringTie	exon	29118377	29118440	1000	-	.	gene_id "MSTRG.76258"; transcript_id "MSTRG.76258.20"; exon_number "33";
chr17	StringTie	exon	29119335	29119435	1000	-	.	gene_id "MSTRG.76258"; transcript_id "MSTRG.76258.20"; exon_number "34";
chr17	StringTie	exon	29120616	29120758	1000	-	.	gene_id "MSTRG.76258"; transcript_id "MSTRG.76258.20"; exon_number "35";
chr17	StringTie	exon	29120998	29121211	1000	-	.	gene_id "MSTRG.76258"; transcript_id "MSTRG.76258.20"; exon_number "36";
chr17	StringTie	exon	29121547	29121723	1000	-	.	gene_id "MSTRG.76258"; transcript_id "MSTRG.76258.20"; exon_number "37";
chr17	StringTie	exon	29121851	29121957	1000	-	.	gene_id "MSTRG.76258"; transcript_id "MSTRG.76258.20"; exon_number "38";
chr17	StringTie	exon	29122166	29122253	1000	-	.	gene_id "MSTRG.76258"; transcript_id "MSTRG.76258.20"; exon_number "39";
chr17	StringTie	exon	29125893	29125967	1000	-	.	gene_id "MSTRG.76258"; transcript_id "MSTRG.76258.20"; exon_number "40";
chr17	StringTie	exon	29127852	29133939	1000	-	.	gene_id "MSTRG.76258"; transcript_id "MSTRG.76258.20"; exon_number "41";
chr17	StringTie	exon	29137016	29137084	1000	-	.	gene_id "MSTRG.76258"; transcript_id "MSTRG.76258.20"; exon_number "42";
chr17	StringTie	exon	29140340	29140428	1000	-	.	gene_id "MSTRG.76258"; transcript_id "MSTRG.76258.20"; exon_number "43";
chr17	StringTie	transcript	29071193	29129208	1000	-	.	gene_id "MSTRG.76258"; transcript_id "MSTRG.76258.200";
chr17	StringTie	exon	29071193	29074914	1000	-	.	gene_id "MSTRG.76258"; transcript_id "MSTRG.76258.200"; exon_number "1";
chr17	StringTie	exon	29079727	29081000	1000	-	.	gene_id "MSTRG.76258"; transcript_id "MSTRG.76258.200"; exon_number "2";
chr17	StringTie	exon	29082316	29082438	1000	-	.	gene_id "MSTRG.76258"; transcript_id "MSTRG.76258.200"; exon_number "3";
chr17	StringTie	exon	29086438	29086577	1000	-	.	gene_id "MSTRG.76258"; transcript_id "MSTRG.76258.200"; exon_number "4";
chr17	StringTie	exon	29086936	29087121	1000	-	.	gene_id "MSTRG.76258"; transcript_id "MSTRG.76258.200"; exon_number "5";
chr17	StringTie	exon	29089961	29090098	1000	-	.	gene_id "MSTRG.76258"; transcript_id "MSTRG.76258.200"; exon_number "6";
chr17	StringTie	exon	29090532	29090615	1000	-	.	gene_id "MSTRG.76258"; transcript_id "MSTRG.76258.200"; exon_number "7";
chr17	StringTie	exon	29090810	29090926	1000	-	.	gene_id "MSTRG.76258"; transcript_id "MSTRG.76258.200"; exon_number "8";
chr17	StringTie	exon	29092343	29092456	1000	-	.	gene_id "MSTRG.76258"; transcript_id "MSTRG.76258.200"; exon_number "9";
chr17	StringTie	exon	29092855	29093001	1000	-	.	gene_id "MSTRG.76258"; transcript_id "MSTRG.76258.200"; exon_number "10";
chr17	StringTie	exon	29093323	29093427	1000	-	.	gene_id "MSTRG.76258"; transcript_id "MSTRG.76258.200"; exon_number "11";
chr17	StringTie	exon	29093980	29094090	1000	-	.	gene_id "MSTRG.76258"; transcript_id "MSTRG.76258.200"; exon_number "12";
chr17	StringTie	exon	29094650	29094850	1000	-	.	gene_id "MSTRG.76258"; transcript_id "MSTRG.76258.200"; exon_number "13";
chr17	StringTie	exon	29094936	29095059	1000	-	.	gene_id "MSTRG.76258"; transcript_id "MSTRG.76258.200"; exon_number "14";
chr17	StringTie	exon	29096761	29096915	1000	-	.	gene_id "MSTRG.76258"; transcript_id "MSTRG.76258.200"; exon_number "15";
chr17	StringTie	exon	29097223	29097350	1000	-	.	gene_id "MSTRG.76258"; transcript_id "MSTRG.76258.200"; exon_number "16";
chr17	StringTie	exon	29097788	29097899	1000	-	.	gene_id "MSTRG.76258"; transcript_id "MSTRG.76258.200"; exon_number "17";
chr17	StringTie	exon	29098105	29098224	1000	-	.	gene_id "MSTRG.76258"; transcript_id "MSTRG.76258.200"; exon_number "18";
chr17	StringTie	exon	29098356	29098445	1000	-	.	gene_id "MSTRG.76258"; transcript_id "MSTRG.76258.200"; exon_number "19";
chr17	StringTie	exon	29098826	29098969	1000	-	.	gene_id "MSTRG.76258"; transcript_id "MSTRG.76258.200"; exon_number "20";
chr17	StringTie	exon	29099634	29099762	1000	-	.	gene_id "MSTRG.76258"; transcript_id "MSTRG.76258.200"; exon_number "21";
chr17	StringTie	exon	29103599	29103664	1000	-	.	gene_id "MSTRG.76258"; transcript_id "MSTRG.76258.200"; exon_number "22";
chr17	StringTie	exon	29107080	29107189	1000	-	.	gene_id "MSTRG.76258"; transcript_id "MSTRG.76258.200"; exon_number "23";
chr17	StringTie	exon	29109858	29110101	1000	-	.	gene_id "MSTRG.76258"; transcript_id "MSTRG.76258.200"; exon_number "24";
chr17	StringTie	exon	29110436	29110622	1000	-	.	gene_id "MSTRG.76258"; transcript_id "MSTRG.76258.200"; exon_number "25";
chr17	StringTie	exon	29111424	29111583	1000	-	.	gene_id "MSTRG.76258"; transcript_id "MSTRG.76258.200"; exon_number "26";
chr17	StringTie	exon	29111722	29111863	1000	-	.	gene_id "MSTRG.76258"; transcript_id "MSTRG.76258.200"; exon_number "27";
chr17	StringTie	exon	29114011	29114097	1000	-	.	gene_id "MSTRG.76258"; transcript_id "MSTRG.76258.200"; exon_number "28";
chr17	StringTie	exon	29114907	29115099	1000	-	.	gene_id "MSTRG.76258"; transcript_id "MSTRG.76258.200"; exon_number "29";
chr17	StringTie	exon	29115351	29115441	1000	-	.	gene_id "MSTRG.76258"; transcript_id "MSTRG.76258.200"; exon_number "30";
chr17	StringTie	exon	29115664	29115840	1000	-	.	gene_id "MSTRG.76258"; transcript_id "MSTRG.76258.200"; exon_number "31";
chr17	StringTie	exon	29116444	29116455	1000	-	.	gene_id "MSTRG.76258"; transcript_id "MSTRG.76258.200"; exon_number "32";
chr17	StringTie	exon	29117690	29117710	1000	-	.	gene_id "MSTRG.76258"; transcript_id "MSTRG.76258.200"; exon_number "33";
chr17	StringTie	exon	29118045	29118189	1000	-	.	gene_id "MSTRG.76258"; transcript_id "MSTRG.76258.200"; exon_number "34";
chr17	StringTie	exon	29118377	29118440	1000	-	.	gene_id "MSTRG.76258"; transcript_id "MSTRG.76258.200"; exon_number "35";
chr17	StringTie	exon	29119335	29119435	1000	-	.	gene_id "MSTRG.76258"; transcript_id "MSTRG.76258.200"; exon_number "36";
chr17	StringTie	exon	29120616	29120758	1000	-	.	gene_id "MSTRG.76258"; transcript_id "MSTRG.76258.200"; exon_number "37";
chr17	StringTie	exon	29120998	29121211	1000	-	.	gene_id "MSTRG.76258"; transcript_id "MSTRG.76258.200"; exon_number "38";
chr17	StringTie	exon	29121547	29121723	1000	-	.	gene_id "MSTRG.76258"; transcript_id "MSTRG.76258.200"; exon_number "39";
chr17	StringTie	exon	29121851	29121957	1000	-	.	gene_id "MSTRG.76258"; transcript_id "MSTRG.76258.200"; exon_number "40";
chr17	StringTie	exon	29122166	29122253	1000	-	.	gene_id "MSTRG.76258"; transcript_id "MSTRG.76258.200"; exon_number "41";
chr17	StringTie	exon	29125893	29125967	1000	-	.	gene_id "MSTRG.76258"; transcript_id "MSTRG.76258.200"; exon_number "42";
chr17	StringTie	exon	29127852	29128544	1000	-	.	gene_id "MSTRG.76258"; transcript_id "MSTRG.76258.200"; exon_number "43";
chr17	StringTie	exon	29129055	29129208	1000	-	.	gene_id "MSTRG.76258"; transcript_id "MSTRG.76258.200"; exon_number "44";
chr17	StringTie	transcript	29071197	29140410	1000	-	.	gene_id "MSTRG.76258"; transcript_id "MSTRG.76258.201";
chr17	StringTie	exon	29071197	29074914	1000	-	.	gene_id "MSTRG.76258"; transcript_id "MSTRG.76258.201"; exon_number "1";
chr17	StringTie	exon	29082316	29082438	1000	-	.	gene_id "MSTRG.76258"; transcript_id "MSTRG.76258.201"; exon_number "2";
chr17	StringTie	exon	29086438	29086577	1000	-	.	gene_id "MSTRG.76258"; transcript_id "MSTRG.76258.201"; exon_number "3";
chr17	StringTie	exon	29086936	29087121	1000	-	.	gene_id "MSTRG.76258"; transcript_id "MSTRG.76258.201"; exon_number "4";
chr17	StringTie	exon	29089961	29090098	1000	-	.	gene_id "MSTRG.76258"; transcript_id "MSTRG.76258.201"; exon_number "5";
chr17	StringTie	exon	29090532	29090615	1000	-	.	gene_id "MSTRG.76258"; transcript_id "MSTRG.76258.201"; exon_number "6";
chr17	StringTie	exon	29090810	29090926	1000	-	.	gene_id "MSTRG.76258"; transcript_id "MSTRG.76258.201"; exon_number "7";
chr17	StringTie	exon	29092343	29092456	1000	-	.	gene_id "MSTRG.76258"; transcript_id "MSTRG.76258.201"; exon_number "8";
chr17	StringTie	exon	29092855	29093001	1000	-	.	gene_id "MSTRG.76258"; transcript_id "MSTRG.76258.201"; exon_number "9";
chr17	StringTie	exon	29093323	29093427	1000	-	.	gene_id "MSTRG.76258"; transcript_id "MSTRG.76258.201"; exon_number "10";
chr17	StringTie	exon	29093980	29094090	1000	-	.	gene_id "MSTRG.76258"; transcript_id "MSTRG.76258.201"; exon_number "11";
chr17	StringTie	exon	29094650	29094850	1000	-	.	gene_id "MSTRG.76258"; transcript_id "MSTRG.76258.201"; exon_number "12";
chr17	StringTie	exon	29094936	29095059	1000	-	.	gene_id "MSTRG.76258"; transcript_id "MSTRG.76258.201"; exon_number "13";
chr17	StringTie	exon	29096761	29096915	1000	-	.	gene_id "MSTRG.76258"; transcript_id "MSTRG.76258.201"; exon_number "14";
chr17	StringTie	exon	29097223	29097350	1000	-	.	gene_id "MSTRG.76258"; transcript_id "MSTRG.76258.201"; exon_number "15";
chr17	StringTie	exon	29097788	29097899	1000	-	.	gene_id "MSTRG.76258"; transcript_id "MSTRG.76258.201"; exon_number "16";
chr17	StringTie	exon	29098105	29098224	1000	-	.	gene_id "MSTRG.76258"; transcript_id "MSTRG.76258.201"; exon_number "17";
chr17	StringTie	exon	29098356	29098445	1000	-	.	gene_id "MSTRG.76258"; transcript_id "MSTRG.76258.201"; exon_number "18";
chr17	StringTie	exon	29098826	29098969	1000	-	.	gene_id "MSTRG.76258"; transcript_id "MSTRG.76258.201"; exon_number "19";
chr17	StringTie	exon	29099634	29099762	1000	-	.	gene_id "MSTRG.76258"; transcript_id "MSTRG.76258.201"; exon_number "20";
chr17	StringTie	exon	29103599	29103664	1000	-	.	gene_id "MSTRG.76258"; transcript_id "MSTRG.76258.201"; exon_number "21";
chr17	StringTie	exon	29107080	29107189	1000	-	.	gene_id "MSTRG.76258"; transcript_id "MSTRG.76258.201"; exon_number "22";
chr17	StringTie	exon	29109858	29110101	1000	-	.	gene_id "MSTRG.76258"; transcript_id "MSTRG.76258.201"; exon_number "23";
chr17	StringTie	exon	29110436	29110622	1000	-	.	gene_id "MSTRG.76258"; transcript_id "MSTRG.76258.201"; exon_number "24";
chr17	StringTie	exon	29111424	29111583	1000	-	.	gene_id "MSTRG.76258"; transcript_id "MSTRG.76258.201"; exon_number "25";
chr17	StringTie	exon	29111722	29111863	1000	-	.	gene_id "MSTRG.76258"; transcript_id "MSTRG.76258.201"; exon_number "26";
chr17	StringTie	exon	29114011	29114097	1000	-	.	gene_id "MSTRG.76258"; transcript_id "MSTRG.76258.201"; exon_number "27";
chr17	StringTie	exon	29114907	29115099	1000	-	.	gene_id "MSTRG.76258"; transcript_id "MSTRG.76258.201"; exon_number "28";
chr17	StringTie	exon	29115351	29115441	1000	-	.	gene_id "MSTRG.76258"; transcript_id "MSTRG.76258.201"; exon_number "29";
chr17	StringTie	exon	29115664	29115840	1000	-	.	gene_id "MSTRG.76258"; transcript_id "MSTRG.76258.201"; exon_number "30";
chr17	StringTie	exon	29118045	29118189	1000	-	.	gene_id "MSTRG.76258"; transcript_id "MSTRG.76258.201"; exon_number "31";
chr17	StringTie	exon	29118377	29118440	1000	-	.	gene_id "MSTRG.76258"; transcript_id "MSTRG.76258.201"; exon_number "32";
chr17	StringTie	exon	29119335	29119435	1000	-	.	gene_id "MSTRG.76258"; transcript_id "MSTRG.76258.201"; exon_number "33";
chr17	StringTie	exon	29120616	29120758	1000	-	.	gene_id "MSTRG.76258"; transcript_id "MSTRG.76258.201"; exon_number "34";
chr17	StringTie	exon	29120998	29121211	1000	-	.	gene_id "MSTRG.76258"; transcript_id "MSTRG.76258.201"; exon_number "35";
chr17	StringTie	exon	29121547	29121723	1000	-	.	gene_id "MSTRG.76258"; transcript_id "MSTRG.76258.201"; exon_number "36";
chr17	StringTie	exon	29121851	29121957	1000	-	.	gene_id "MSTRG.76258"; transcript_id "MSTRG.76258.201"; exon_number "37";
chr17	StringTie	exon	29122166	29122253	1000	-	.	gene_id "MSTRG.76258"; transcript_id "MSTRG.76258.201"; exon_number "38";
chr17	StringTie	exon	29137016	29137084	1000	-	.	gene_id "MSTRG.76258"; transcript_id "MSTRG.76258.201"; exon_number "39";
chr17	StringTie	exon	29140340	29140410	1000	-	.	gene_id "MSTRG.76258"; transcript_id "MSTRG.76258.201"; exon_number "40";
chr17	StringTie	transcript	29071203	29133298	1000	-	.	gene_id "MSTRG.76258"; transcript_id "MSTRG.76258.202";
chr17	StringTie	exon	29071203	29074914	1000	-	.	gene_id "MSTRG.76258"; transcript_id "MSTRG.76258.202"; exon_number "1";
chr17	StringTie	exon	29082316	29082438	1000	-	.	gene_id "MSTRG.76258"; transcript_id "MSTRG.76258.202"; exon_number "2";
chr17	StringTie	exon	29085604	29085648	1000	-	.	gene_id "MSTRG.76258"; transcript_id "MSTRG.76258.202"; exon_number "3";
chr17	StringTie	exon	29086438	29086577	1000	-	.	gene_id "MSTRG.76258"; transcript_id "MSTRG.76258.202"; exon_number "4";
chr17	StringTie	exon	29086936	29087121	1000	-	.	gene_id "MSTRG.76258"; transcript_id "MSTRG.76258.202"; exon_number "5";
chr17	StringTie	exon	29089961	29090098	1000	-	.	gene_id "MSTRG.76258"; transcript_id "MSTRG.76258.202"; exon_number "6";
chr17	StringTie	exon	29090532	29090615	1000	-	.	gene_id "MSTRG.76258"; transcript_id "MSTRG.76258.202"; exon_number "7";
chr17	StringTie	exon	29090810	29090926	1000	-	.	gene_id "MSTRG.76258"; transcript_id "MSTRG.76258.202"; exon_number "8";
chr17	StringTie	exon	29092343	29092456	1000	-	.	gene_id "MSTRG.76258"; transcript_id "MSTRG.76258.202"; exon_number "9";
chr17	StringTie	exon	29092855	29093001	1000	-	.	gene_id "MSTRG.76258"; transcript_id "MSTRG.76258.202"; exon_number "10";
chr17	StringTie	exon	29093323	29093427	1000	-	.	gene_id "MSTRG.76258"; transcript_id "MSTRG.76258.202"; exon_number "11";
chr17	StringTie	exon	29093980	29094090	1000	-	.	gene_id "MSTRG.76258"; transcript_id "MSTRG.76258.202"; exon_number "12";
chr17	StringTie	exon	29094650	29094850	1000	-	.	gene_id "MSTRG.76258"; transcript_id "MSTRG.76258.202"; exon_number "13";
chr17	StringTie	exon	29094936	29095059	1000	-	.	gene_id "MSTRG.76258"; transcript_id "MSTRG.76258.202"; exon_number "14";
chr17	StringTie	exon	29096761	29096915	1000	-	.	gene_id "MSTRG.76258"; transcript_id "MSTRG.76258.202"; exon_number "15";
chr17	StringTie	exon	29097223	29097350	1000	-	.	gene_id "MSTRG.76258"; transcript_id "MSTRG.76258.202"; exon_number "16";
chr17	StringTie	exon	29097788	29097899	1000	-	.	gene_id "MSTRG.76258"; transcript_id "MSTRG.76258.202"; exon_number "17";
chr17	StringTie	exon	29098105	29098224	1000	-	.	gene_id "MSTRG.76258"; transcript_id "MSTRG.76258.202"; exon_number "18";
chr17	StringTie	exon	29098356	29098445	1000	-	.	gene_id "MSTRG.76258"; transcript_id "MSTRG.76258.202"; exon_number "19";
chr17	StringTie	exon	29098826	29098969	1000	-	.	gene_id "MSTRG.76258"; transcript_id "MSTRG.76258.202"; exon_number "20";
chr17	StringTie	exon	29099634	29099762	1000	-	.	gene_id "MSTRG.76258"; transcript_id "MSTRG.76258.202"; exon_number "21";
chr17	StringTie	exon	29103599	29103664	1000	-	.	gene_id "MSTRG.76258"; transcript_id "MSTRG.76258.202"; exon_number "22";
chr17	StringTie	exon	29107080	29107189	1000	-	.	gene_id "MSTRG.76258"; transcript_id "MSTRG.76258.202"; exon_number "23";
chr17	StringTie	exon	29109858	29110101	1000	-	.	gene_id "MSTRG.76258"; transcript_id "MSTRG.76258.202"; exon_number "24";
chr17	StringTie	exon	29110436	29110622	1000	-	.	gene_id "MSTRG.76258"; transcript_id "MSTRG.76258.202"; exon_number "25";
chr17	StringTie	exon	29111424	29111583	1000	-	.	gene_id "MSTRG.76258"; transcript_id "MSTRG.76258.202"; exon_number "26";
chr17	StringTie	exon	29111722	29111863	1000	-	.	gene_id "MSTRG.76258"; transcript_id "MSTRG.76258.202"; exon_number "27";
chr17	StringTie	exon	29114011	29114097	1000	-	.	gene_id "MSTRG.76258"; transcript_id "MSTRG.76258.202"; exon_number "28";
chr17	StringTie	exon	29114907	29115099	1000	-	.	gene_id "MSTRG.76258"; transcript_id "MSTRG.76258.202"; exon_number "29";
chr17	StringTie	exon	29115351	29115441	1000	-	.	gene_id "MSTRG.76258"; transcript_id "MSTRG.76258.202"; exon_number "30";
chr17	StringTie	exon	29115664	29115840	1000	-	.	gene_id "MSTRG.76258"; transcript_id "MSTRG.76258.202"; exon_number "31";
chr17	StringTie	exon	29116444	29117905	1000	-	.	gene_id "MSTRG.76258"; transcript_id "MSTRG.76258.202"; exon_number "32";
chr17	StringTie	exon	29118045	29118189	1000	-	.	gene_id "MSTRG.76258"; transcript_id "MSTRG.76258.202"; exon_number "33";
chr17	StringTie	exon	29118377	29118440	1000	-	.	gene_id "MSTRG.76258"; transcript_id "MSTRG.76258.202"; exon_number "34";
chr17	StringTie	exon	29119335	29119435	1000	-	.	gene_id "MSTRG.76258"; transcript_id "MSTRG.76258.202"; exon_number "35";
chr17	StringTie	exon	29120616	29120758	1000	-	.	gene_id "MSTRG.76258"; transcript_id "MSTRG.76258.202"; exon_number "36";
chr17	StringTie	exon	29120998	29121211	1000	-	.	gene_id "MSTRG.76258"; transcript_id "MSTRG.76258.202"; exon_number "37";
chr17	StringTie	exon	29121547	29121723	1000	-	.	gene_id "MSTRG.76258"; transcript_id "MSTRG.76258.202"; exon_number "38";
chr17	StringTie	exon	29121851	29121957	1000	-	.	gene_id "MSTRG.76258"; transcript_id "MSTRG.76258.202"; exon_number "39";
chr17	StringTie	exon	29122166	29122253	1000	-	.	gene_id "MSTRG.76258"; transcript_id "MSTRG.76258.202"; exon_number "40";
chr17	StringTie	exon	29125893	29125967	1000	-	.	gene_id "MSTRG.76258"; transcript_id "MSTRG.76258.202"; exon_number "41";
chr17	StringTie	exon	29127852	29133298	1000	-	.	gene_id "MSTRG.76258"; transcript_id "MSTRG.76258.202"; exon_number "42";
chr17	StringTie	transcript	29071204	29140415	1000	-	.	gene_id "MSTRG.76258"; transcript_id "MSTRG.76258.203";
chr17	StringTie	exon	29071204	29074914	1000	-	.	gene_id "MSTRG.76258"; transcript_id "MSTRG.76258.203"; exon_number "1";
chr17	StringTie	exon	29082316	29082438	1000	-	.	gene_id "MSTRG.76258"; transcript_id "MSTRG.76258.203"; exon_number "2";
chr17	StringTie	exon	29085604	29085648	1000	-	.	gene_id "MSTRG.76258"; transcript_id "MSTRG.76258.203"; exon_number "3";
chr17	StringTie	exon	29086438	29086577	1000	-	.	gene_id "MSTRG.76258"; transcript_id "MSTRG.76258.203"; exon_number "4";
chr17	StringTie	exon	29086936	29087121	1000	-	.	gene_id "MSTRG.76258"; transcript_id "MSTRG.76258.203"; exon_number "5";
chr17	StringTie	exon	29089961	29090098	1000	-	.	gene_id "MSTRG.76258"; transcript_id "MSTRG.76258.203"; exon_number "6";
chr17	StringTie	exon	29090532	29090615	1000	-	.	gene_id "MSTRG.76258"; transcript_id "MSTRG.76258.203"; exon_number "7";
chr17	StringTie	exon	29090810	29090926	1000	-	.	gene_id "MSTRG.76258"; transcript_id "MSTRG.76258.203"; exon_number "8";
chr17	StringTie	exon	29092343	29092456	1000	-	.	gene_id "MSTRG.76258"; transcript_id "MSTRG.76258.203"; exon_number "9";
chr17	StringTie	exon	29092855	29093001	1000	-	.	gene_id "MSTRG.76258"; transcript_id "MSTRG.76258.203"; exon_number "10";
chr17	StringTie	exon	29093323	29093427	1000	-	.	gene_id "MSTRG.76258"; transcript_id "MSTRG.76258.203"; exon_number "11";
chr17	StringTie	exon	29093980	29094090	1000	-	.	gene_id "MSTRG.76258"; transcript_id "MSTRG.76258.203"; exon_number "12";
chr17	StringTie	exon	29094650	29094850	1000	-	.	gene_id "MSTRG.76258"; transcript_id "MSTRG.76258.203"; exon_number "13";
chr17	StringTie	exon	29094936	29095059	1000	-	.	gene_id "MSTRG.76258"; transcript_id "MSTRG.76258.203"; exon_number "14";
chr17	StringTie	exon	29096761	29096915	1000	-	.	gene_id "MSTRG.76258"; transcript_id "MSTRG.76258.203"; exon_number "15";
chr17	StringTie	exon	29097223	29097350	1000	-	.	gene_id "MSTRG.76258"; transcript_id "MSTRG.76258.203"; exon_number "16";
chr17	StringTie	exon	29097788	29097899	1000	-	.	gene_id "MSTRG.76258"; transcript_id "MSTRG.76258.203"; exon_number "17";
chr17	StringTie	exon	29098105	29098224	1000	-	.	gene_id "MSTRG.76258"; transcript_id "MSTRG.76258.203"; exon_number "18";
chr17	StringTie	exon	29098356	29098445	1000	-	.	gene_id "MSTRG.76258"; transcript_id "MSTRG.76258.203"; exon_number "19";
chr17	StringTie	exon	29098826	29098969	1000	-	.	gene_id "MSTRG.76258"; transcript_id "MSTRG.76258.203"; exon_number "20";
chr17	StringTie	exon	29099634	29099762	1000	-	.	gene_id "MSTRG.76258"; transcript_id "MSTRG.76258.203"; exon_number "21";
chr17	StringTie	exon	29103599	29103664	1000	-	.	gene_id "MSTRG.76258"; transcript_id "MSTRG.76258.203"; exon_number "22";
chr17	StringTie	exon	29107080	29107189	1000	-	.	gene_id "MSTRG.76258"; transcript_id "MSTRG.76258.203"; exon_number "23";
chr17	StringTie	exon	29109858	29110101	1000	-	.	gene_id "MSTRG.76258"; transcript_id "MSTRG.76258.203"; exon_number "24";
chr17	StringTie	exon	29110436	29110622	1000	-	.	gene_id "MSTRG.76258"; transcript_id "MSTRG.76258.203"; exon_number "25";
chr17	StringTie	exon	29111424	29111583	1000	-	.	gene_id "MSTRG.76258"; transcript_id "MSTRG.76258.203"; exon_number "26";
chr17	StringTie	exon	29111722	29111863	1000	-	.	gene_id "MSTRG.76258"; transcript_id "MSTRG.76258.203"; exon_number "27";
chr17	StringTie	exon	29114011	29114097	1000	-	.	gene_id "MSTRG.76258"; transcript_id "MSTRG.76258.203"; exon_number "28";
chr17	StringTie	exon	29114907	29115099	1000	-	.	gene_id "MSTRG.76258"; transcript_id "MSTRG.76258.203"; exon_number "29";
chr17	StringTie	exon	29115351	29115441	1000	-	.	gene_id "MSTRG.76258"; transcript_id "MSTRG.76258.203"; exon_number "30";
chr17	StringTie	exon	29115664	29115840	1000	-	.	gene_id "MSTRG.76258"; transcript_id "MSTRG.76258.203"; exon_number "31";
chr17	StringTie	exon	29118045	29118189	1000	-	.	gene_id "MSTRG.76258"; transcript_id "MSTRG.76258.203"; exon_number "32";
chr17	StringTie	exon	29118377	29118440	1000	-	.	gene_id "MSTRG.76258"; transcript_id "MSTRG.76258.203"; exon_number "33";
chr17	StringTie	exon	29119335	29119435	1000	-	.	gene_id "MSTRG.76258"; transcript_id "MSTRG.76258.203"; exon_number "34";
chr17	StringTie	exon	29120616	29120758	1000	-	.	gene_id "MSTRG.76258"; transcript_id "MSTRG.76258.203"; exon_number "35";
chr17	StringTie	exon	29120998	29121211	1000	-	.	gene_id "MSTRG.76258"; transcript_id "MSTRG.76258.203"; exon_number "36";
chr17	StringTie	exon	29121547	29121723	1000	-	.	gene_id "MSTRG.76258"; transcript_id "MSTRG.76258.203"; exon_number "37";
chr17	StringTie	exon	29121851	29121957	1000	-	.	gene_id "MSTRG.76258"; transcript_id "MSTRG.76258.203"; exon_number "38";
chr17	StringTie	exon	29122166	29122253	1000	-	.	gene_id "MSTRG.76258"; transcript_id "MSTRG.76258.203"; exon_number "39";
chr17	StringTie	exon	29127852	29128544	1000	-	.	gene_id "MSTRG.76258"; transcript_id "MSTRG.76258.203"; exon_number "40";
chr17	StringTie	exon	29131383	29131441	1000	-	.	gene_id "MSTRG.76258"; transcript_id "MSTRG.76258.203"; exon_number "41";
chr17	StringTie	exon	29133797	29133858	1000	-	.	gene_id "MSTRG.76258"; transcript_id "MSTRG.76258.203"; exon_number "42";
chr17	StringTie	exon	29137016	29137084	1000	-	.	gene_id "MSTRG.76258"; transcript_id "MSTRG.76258.203"; exon_number "43";
chr17	StringTie	exon	29140340	29140415	1000	-	.	gene_id "MSTRG.76258"; transcript_id "MSTRG.76258.203"; exon_number "44";
chr17	StringTie	transcript	29071213	29165481	1000	-	.	gene_id "MSTRG.76258"; transcript_id "MSTRG.76258.204";
chr17	StringTie	exon	29071213	29074914	1000	-	.	gene_id "MSTRG.76258"; transcript_id "MSTRG.76258.204"; exon_number "1";
chr17	StringTie	exon	29082316	29082438	1000	-	.	gene_id "MSTRG.76258"; transcript_id "MSTRG.76258.204"; exon_number "2";
chr17	StringTie	exon	29086438	29086577	1000	-	.	gene_id "MSTRG.76258"; transcript_id "MSTRG.76258.204"; exon_number "3";
chr17	StringTie	exon	29086936	29087121	1000	-	.	gene_id "MSTRG.76258"; transcript_id "MSTRG.76258.204"; exon_number "4";
chr17	StringTie	exon	29089961	29090098	1000	-	.	gene_id "MSTRG.76258"; transcript_id "MSTRG.76258.204"; exon_number "5";
chr17	StringTie	exon	29090532	29090615	1000	-	.	gene_id "MSTRG.76258"; transcript_id "MSTRG.76258.204"; exon_number "6";
chr17	StringTie	exon	29090810	29090926	1000	-	.	gene_id "MSTRG.76258"; transcript_id "MSTRG.76258.204"; exon_number "7";
chr17	StringTie	exon	29092343	29092456	1000	-	.	gene_id "MSTRG.76258"; transcript_id "MSTRG.76258.204"; exon_number "8";
chr17	StringTie	exon	29092855	29093001	1000	-	.	gene_id "MSTRG.76258"; transcript_id "MSTRG.76258.204"; exon_number "9";
chr17	StringTie	exon	29093323	29093427	1000	-	.	gene_id "MSTRG.76258"; transcript_id "MSTRG.76258.204"; exon_number "10";
chr17	StringTie	exon	29093980	29094090	1000	-	.	gene_id "MSTRG.76258"; transcript_id "MSTRG.76258.204"; exon_number "11";
chr17	StringTie	exon	29094650	29094850	1000	-	.	gene_id "MSTRG.76258"; transcript_id "MSTRG.76258.204"; exon_number "12";
chr17	StringTie	exon	29094936	29095059	1000	-	.	gene_id "MSTRG.76258"; transcript_id "MSTRG.76258.204"; exon_number "13";
chr17	StringTie	exon	29096761	29096915	1000	-	.	gene_id "MSTRG.76258"; transcript_id "MSTRG.76258.204"; exon_number "14";
chr17	StringTie	exon	29097223	29097350	1000	-	.	gene_id "MSTRG.76258"; transcript_id "MSTRG.76258.204"; exon_number "15";
chr17	StringTie	exon	29097788	29097899	1000	-	.	gene_id "MSTRG.76258"; transcript_id "MSTRG.76258.204"; exon_number "16";
chr17	StringTie	exon	29098105	29098224	1000	-	.	gene_id "MSTRG.76258"; transcript_id "MSTRG.76258.204"; exon_number "17";
chr17	StringTie	exon	29098356	29098445	1000	-	.	gene_id "MSTRG.76258"; transcript_id "MSTRG.76258.204"; exon_number "18";
chr17	StringTie	exon	29098826	29098969	1000	-	.	gene_id "MSTRG.76258"; transcript_id "MSTRG.76258.204"; exon_number "19";
chr17	StringTie	exon	29099634	29099762	1000	-	.	gene_id "MSTRG.76258"; transcript_id "MSTRG.76258.204"; exon_number "20";
chr17	StringTie	exon	29103599	29103664	1000	-	.	gene_id "MSTRG.76258"; transcript_id "MSTRG.76258.204"; exon_number "21";
chr17	StringTie	exon	29107080	29107189	1000	-	.	gene_id "MSTRG.76258"; transcript_id "MSTRG.76258.204"; exon_number "22";
chr17	StringTie	exon	29109858	29110101	1000	-	.	gene_id "MSTRG.76258"; transcript_id "MSTRG.76258.204"; exon_number "23";
chr17	StringTie	exon	29110436	29110622	1000	-	.	gene_id "MSTRG.76258"; transcript_id "MSTRG.76258.204"; exon_number "24";
chr17	StringTie	exon	29111424	29111583	1000	-	.	gene_id "MSTRG.76258"; transcript_id "MSTRG.76258.204"; exon_number "25";
chr17	StringTie	exon	29111722	29111863	1000	-	.	gene_id "MSTRG.76258"; transcript_id "MSTRG.76258.204"; exon_number "26";
chr17	StringTie	exon	29114011	29114097	1000	-	.	gene_id "MSTRG.76258"; transcript_id "MSTRG.76258.204"; exon_number "27";
chr17	StringTie	exon	29114907	29115099	1000	-	.	gene_id "MSTRG.76258"; transcript_id "MSTRG.76258.204"; exon_number "28";
chr17	StringTie	exon	29115351	29115441	1000	-	.	gene_id "MSTRG.76258"; transcript_id "MSTRG.76258.204"; exon_number "29";
chr17	StringTie	exon	29115664	29115840	1000	-	.	gene_id "MSTRG.76258"; transcript_id "MSTRG.76258.204"; exon_number "30";
chr17	StringTie	exon	29116444	29116455	1000	-	.	gene_id "MSTRG.76258"; transcript_id "MSTRG.76258.204"; exon_number "31";
chr17	StringTie	exon	29117690	29117710	1000	-	.	gene_id "MSTRG.76258"; transcript_id "MSTRG.76258.204"; exon_number "32";
chr17	StringTie	exon	29118045	29118189	1000	-	.	gene_id "MSTRG.76258"; transcript_id "MSTRG.76258.204"; exon_number "33";
chr17	StringTie	exon	29118377	29118440	1000	-	.	gene_id "MSTRG.76258"; transcript_id "MSTRG.76258.204"; exon_number "34";
chr17	StringTie	exon	29119335	29119435	1000	-	.	gene_id "MSTRG.76258"; transcript_id "MSTRG.76258.204"; exon_number "35";
chr17	StringTie	exon	29120616	29120758	1000	-	.	gene_id "MSTRG.76258"; transcript_id "MSTRG.76258.204"; exon_number "36";
chr17	StringTie	exon	29120998	29121211	1000	-	.	gene_id "MSTRG.76258"; transcript_id "MSTRG.76258.204"; exon_number "37";
chr17	StringTie	exon	29121547	29121723	1000	-	.	gene_id "MSTRG.76258"; transcript_id "MSTRG.76258.204"; exon_number "38";
chr17	StringTie	exon	29121851	29121957	1000	-	.	gene_id "MSTRG.76258"; transcript_id "MSTRG.76258.204"; exon_number "39";
chr17	StringTie	exon	29122166	29122253	1000	-	.	gene_id "MSTRG.76258"; transcript_id "MSTRG.76258.204"; exon_number "40";
chr17	StringTie	exon	29131383	29133858	1000	-	.	gene_id "MSTRG.76258"; transcript_id "MSTRG.76258.204"; exon_number "41";
chr17	StringTie	exon	29137016	29137084	1000	-	.	gene_id "MSTRG.76258"; transcript_id "MSTRG.76258.204"; exon_number "42";
chr17	StringTie	exon	29165388	29165481	1000	-	.	gene_id "MSTRG.76258"; transcript_id "MSTRG.76258.204"; exon_number "43";
chr17	StringTie	transcript	29071213	29140404	1000	-	.	gene_id "MSTRG.76258"; transcript_id "MSTRG.76258.205";
chr17	StringTie	exon	29071213	29074914	1000	-	.	gene_id "MSTRG.76258"; transcript_id "MSTRG.76258.205"; exon_number "1";
chr17	StringTie	exon	29082316	29082438	1000	-	.	gene_id "MSTRG.76258"; transcript_id "MSTRG.76258.205"; exon_number "2";
chr17	StringTie	exon	29085604	29085648	1000	-	.	gene_id "MSTRG.76258"; transcript_id "MSTRG.76258.205"; exon_number "3";
chr17	StringTie	exon	29086438	29086577	1000	-	.	gene_id "MSTRG.76258"; transcript_id "MSTRG.76258.205"; exon_number "4";
chr17	StringTie	exon	29086936	29087121	1000	-	.	gene_id "MSTRG.76258"; transcript_id "MSTRG.76258.205"; exon_number "5";
chr17	StringTie	exon	29089961	29090098	1000	-	.	gene_id "MSTRG.76258"; transcript_id "MSTRG.76258.205"; exon_number "6";
chr17	StringTie	exon	29090532	29090615	1000	-	.	gene_id "MSTRG.76258"; transcript_id "MSTRG.76258.205"; exon_number "7";
chr17	StringTie	exon	29090810	29090926	1000	-	.	gene_id "MSTRG.76258"; transcript_id "MSTRG.76258.205"; exon_number "8";
chr17	StringTie	exon	29092343	29092456	1000	-	.	gene_id "MSTRG.76258"; transcript_id "MSTRG.76258.205"; exon_number "9";
chr17	StringTie	exon	29092855	29093001	1000	-	.	gene_id "MSTRG.76258"; transcript_id "MSTRG.76258.205"; exon_number "10";
chr17	StringTie	exon	29093323	29093427	1000	-	.	gene_id "MSTRG.76258"; transcript_id "MSTRG.76258.205"; exon_number "11";
chr17	StringTie	exon	29093980	29094090	1000	-	.	gene_id "MSTRG.76258"; transcript_id "MSTRG.76258.205"; exon_number "12";
chr17	StringTie	exon	29094650	29094850	1000	-	.	gene_id "MSTRG.76258"; transcript_id "MSTRG.76258.205"; exon_number "13";
chr17	StringTie	exon	29094936	29095059	1000	-	.	gene_id "MSTRG.76258"; transcript_id "MSTRG.76258.205"; exon_number "14";
chr17	StringTie	exon	29096761	29096915	1000	-	.	gene_id "MSTRG.76258"; transcript_id "MSTRG.76258.205"; exon_number "15";
chr17	StringTie	exon	29097223	29097350	1000	-	.	gene_id "MSTRG.76258"; transcript_id "MSTRG.76258.205"; exon_number "16";
chr17	StringTie	exon	29097788	29097899	1000	-	.	gene_id "MSTRG.76258"; transcript_id "MSTRG.76258.205"; exon_number "17";
chr17	StringTie	exon	29098105	29098224	1000	-	.	gene_id "MSTRG.76258"; transcript_id "MSTRG.76258.205"; exon_number "18";
chr17	StringTie	exon	29098356	29098445	1000	-	.	gene_id "MSTRG.76258"; transcript_id "MSTRG.76258.205"; exon_number "19";
chr17	StringTie	exon	29098826	29098969	1000	-	.	gene_id "MSTRG.76258"; transcript_id "MSTRG.76258.205"; exon_number "20";
chr17	StringTie	exon	29099634	29099762	1000	-	.	gene_id "MSTRG.76258"; transcript_id "MSTRG.76258.205"; exon_number "21";
chr17	StringTie	exon	29103599	29103664	1000	-	.	gene_id "MSTRG.76258"; transcript_id "MSTRG.76258.205"; exon_number "22";
chr17	StringTie	exon	29107080	29107189	1000	-	.	gene_id "MSTRG.76258"; transcript_id "MSTRG.76258.205"; exon_number "23";
chr17	StringTie	exon	29109858	29110101	1000	-	.	gene_id "MSTRG.76258"; transcript_id "MSTRG.76258.205"; exon_number "24";
chr17	StringTie	exon	29110436	29110622	1000	-	.	gene_id "MSTRG.76258"; transcript_id "MSTRG.76258.205"; exon_number "25";
chr17	StringTie	exon	29111424	29111583	1000	-	.	gene_id "MSTRG.76258"; transcript_id "MSTRG.76258.205"; exon_number "26";
chr17	StringTie	exon	29111722	29111863	1000	-	.	gene_id "MSTRG.76258"; transcript_id "MSTRG.76258.205"; exon_number "27";
chr17	StringTie	exon	29114011	29114097	1000	-	.	gene_id "MSTRG.76258"; transcript_id "MSTRG.76258.205"; exon_number "28";
chr17	StringTie	exon	29114907	29115099	1000	-	.	gene_id "MSTRG.76258"; transcript_id "MSTRG.76258.205"; exon_number "29";
chr17	StringTie	exon	29115351	29115441	1000	-	.	gene_id "MSTRG.76258"; transcript_id "MSTRG.76258.205"; exon_number "30";
chr17	StringTie	exon	29115664	29115840	1000	-	.	gene_id "MSTRG.76258"; transcript_id "MSTRG.76258.205"; exon_number "31";
chr17	StringTie	exon	29116444	29116455	1000	-	.	gene_id "MSTRG.76258"; transcript_id "MSTRG.76258.205"; exon_number "32";
chr17	StringTie	exon	29118045	29118189	1000	-	.	gene_id "MSTRG.76258"; transcript_id "MSTRG.76258.205"; exon_number "33";
chr17	StringTie	exon	29118377	29118440	1000	-	.	gene_id "MSTRG.76258"; transcript_id "MSTRG.76258.205"; exon_number "34";
chr17	StringTie	exon	29119335	29119435	1000	-	.	gene_id "MSTRG.76258"; transcript_id "MSTRG.76258.205"; exon_number "35";
chr17	StringTie	exon	29120616	29120758	1000	-	.	gene_id "MSTRG.76258"; transcript_id "MSTRG.76258.205"; exon_number "36";
chr17	StringTie	exon	29120998	29121211	1000	-	.	gene_id "MSTRG.76258"; transcript_id "MSTRG.76258.205"; exon_number "37";
chr17	StringTie	exon	29121547	29121723	1000	-	.	gene_id "MSTRG.76258"; transcript_id "MSTRG.76258.205"; exon_number "38";
chr17	StringTie	exon	29121851	29121957	1000	-	.	gene_id "MSTRG.76258"; transcript_id "MSTRG.76258.205"; exon_number "39";
chr17	StringTie	exon	29122166	29122252	1000	-	.	gene_id "MSTRG.76258"; transcript_id "MSTRG.76258.205"; exon_number "40";
chr17	StringTie	exon	29133797	29133924	1000	-	.	gene_id "MSTRG.76258"; transcript_id "MSTRG.76258.205"; exon_number "41";
chr17	StringTie	exon	29137016	29137084	1000	-	.	gene_id "MSTRG.76258"; transcript_id "MSTRG.76258.205"; exon_number "42";
chr17	StringTie	exon	29140340	29140404	1000	-	.	gene_id "MSTRG.76258"; transcript_id "MSTRG.76258.205"; exon_number "43";
chr17	StringTie	transcript	29071215	29140415	1000	-	.	gene_id "MSTRG.76258"; transcript_id "MSTRG.76258.206";
chr17	StringTie	exon	29071215	29074914	1000	-	.	gene_id "MSTRG.76258"; transcript_id "MSTRG.76258.206"; exon_number "1";
chr17	StringTie	exon	29082316	29082438	1000	-	.	gene_id "MSTRG.76258"; transcript_id "MSTRG.76258.206"; exon_number "2";
chr17	StringTie	exon	29086438	29086577	1000	-	.	gene_id "MSTRG.76258"; transcript_id "MSTRG.76258.206"; exon_number "3";
chr17	StringTie	exon	29086936	29087121	1000	-	.	gene_id "MSTRG.76258"; transcript_id "MSTRG.76258.206"; exon_number "4";
chr17	StringTie	exon	29089961	29090098	1000	-	.	gene_id "MSTRG.76258"; transcript_id "MSTRG.76258.206"; exon_number "5";
chr17	StringTie	exon	29090532	29090615	1000	-	.	gene_id "MSTRG.76258"; transcript_id "MSTRG.76258.206"; exon_number "6";
chr17	StringTie	exon	29090810	29090926	1000	-	.	gene_id "MSTRG.76258"; transcript_id "MSTRG.76258.206"; exon_number "7";
chr17	StringTie	exon	29092343	29092456	1000	-	.	gene_id "MSTRG.76258"; transcript_id "MSTRG.76258.206"; exon_number "8";
chr17	StringTie	exon	29092855	29093001	1000	-	.	gene_id "MSTRG.76258"; transcript_id "MSTRG.76258.206"; exon_number "9";
chr17	StringTie	exon	29093323	29093427	1000	-	.	gene_id "MSTRG.76258"; transcript_id "MSTRG.76258.206"; exon_number "10";
chr17	StringTie	exon	29093980	29094090	1000	-	.	gene_id "MSTRG.76258"; transcript_id "MSTRG.76258.206"; exon_number "11";
chr17	StringTie	exon	29094650	29094850	1000	-	.	gene_id "MSTRG.76258"; transcript_id "MSTRG.76258.206"; exon_number "12";
chr17	StringTie	exon	29094936	29095059	1000	-	.	gene_id "MSTRG.76258"; transcript_id "MSTRG.76258.206"; exon_number "13";
chr17	StringTie	exon	29096761	29096915	1000	-	.	gene_id "MSTRG.76258"; transcript_id "MSTRG.76258.206"; exon_number "14";
chr17	StringTie	exon	29097223	29097350	1000	-	.	gene_id "MSTRG.76258"; transcript_id "MSTRG.76258.206"; exon_number "15";
chr17	StringTie	exon	29097788	29097899	1000	-	.	gene_id "MSTRG.76258"; transcript_id "MSTRG.76258.206"; exon_number "16";
chr17	StringTie	exon	29098105	29098224	1000	-	.	gene_id "MSTRG.76258"; transcript_id "MSTRG.76258.206"; exon_number "17";
chr17	StringTie	exon	29098356	29098445	1000	-	.	gene_id "MSTRG.76258"; transcript_id "MSTRG.76258.206"; exon_number "18";
chr17	StringTie	exon	29098826	29098969	1000	-	.	gene_id "MSTRG.76258"; transcript_id "MSTRG.76258.206"; exon_number "19";
chr17	StringTie	exon	29099634	29099762	1000	-	.	gene_id "MSTRG.76258"; transcript_id "MSTRG.76258.206"; exon_number "20";
chr17	StringTie	exon	29103599	29103664	1000	-	.	gene_id "MSTRG.76258"; transcript_id "MSTRG.76258.206"; exon_number "21";
chr17	StringTie	exon	29107080	29107189	1000	-	.	gene_id "MSTRG.76258"; transcript_id "MSTRG.76258.206"; exon_number "22";
chr17	StringTie	exon	29109858	29110101	1000	-	.	gene_id "MSTRG.76258"; transcript_id "MSTRG.76258.206"; exon_number "23";
chr17	StringTie	exon	29110436	29110622	1000	-	.	gene_id "MSTRG.76258"; transcript_id "MSTRG.76258.206"; exon_number "24";
chr17	StringTie	exon	29111424	29111583	1000	-	.	gene_id "MSTRG.76258"; transcript_id "MSTRG.76258.206"; exon_number "25";
chr17	StringTie	exon	29111722	29111863	1000	-	.	gene_id "MSTRG.76258"; transcript_id "MSTRG.76258.206"; exon_number "26";
chr17	StringTie	exon	29114011	29114097	1000	-	.	gene_id "MSTRG.76258"; transcript_id "MSTRG.76258.206"; exon_number "27";
chr17	StringTie	exon	29114907	29115099	1000	-	.	gene_id "MSTRG.76258"; transcript_id "MSTRG.76258.206"; exon_number "28";
chr17	StringTie	exon	29115351	29115441	1000	-	.	gene_id "MSTRG.76258"; transcript_id "MSTRG.76258.206"; exon_number "29";
chr17	StringTie	exon	29115664	29115840	1000	-	.	gene_id "MSTRG.76258"; transcript_id "MSTRG.76258.206"; exon_number "30";
chr17	StringTie	exon	29116444	29116455	1000	-	.	gene_id "MSTRG.76258"; transcript_id "MSTRG.76258.206"; exon_number "31";
chr17	StringTie	exon	29118045	29118189	1000	-	.	gene_id "MSTRG.76258"; transcript_id "MSTRG.76258.206"; exon_number "32";
chr17	StringTie	exon	29118377	29118440	1000	-	.	gene_id "MSTRG.76258"; transcript_id "MSTRG.76258.206"; exon_number "33";
chr17	StringTie	exon	29119335	29119435	1000	-	.	gene_id "MSTRG.76258"; transcript_id "MSTRG.76258.206"; exon_number "34";
chr17	StringTie	exon	29120616	29120758	1000	-	.	gene_id "MSTRG.76258"; transcript_id "MSTRG.76258.206"; exon_number "35";
chr17	StringTie	exon	29120998	29121211	1000	-	.	gene_id "MSTRG.76258"; transcript_id "MSTRG.76258.206"; exon_number "36";
chr17	StringTie	exon	29121547	29121723	1000	-	.	gene_id "MSTRG.76258"; transcript_id "MSTRG.76258.206"; exon_number "37";
chr17	StringTie	exon	29121851	29121957	1000	-	.	gene_id "MSTRG.76258"; transcript_id "MSTRG.76258.206"; exon_number "38";
chr17	StringTie	exon	29122166	29122253	1000	-	.	gene_id "MSTRG.76258"; transcript_id "MSTRG.76258.206"; exon_number "39";
chr17	StringTie	exon	29127852	29128544	1000	-	.	gene_id "MSTRG.76258"; transcript_id "MSTRG.76258.206"; exon_number "40";
chr17	StringTie	exon	29133820	29133924	1000	-	.	gene_id "MSTRG.76258"; transcript_id "MSTRG.76258.206"; exon_number "41";
chr17	StringTie	exon	29137016	29137084	1000	-	.	gene_id "MSTRG.76258"; transcript_id "MSTRG.76258.206"; exon_number "42";
chr17	StringTie	exon	29140340	29140415	1000	-	.	gene_id "MSTRG.76258"; transcript_id "MSTRG.76258.206"; exon_number "43";
chr17	StringTie	transcript	29071215	29140406	1000	-	.	gene_id "MSTRG.76258"; transcript_id "MSTRG.76258.207";
chr17	StringTie	exon	29071215	29074914	1000	-	.	gene_id "MSTRG.76258"; transcript_id "MSTRG.76258.207"; exon_number "1";
chr17	StringTie	exon	29082316	29082438	1000	-	.	gene_id "MSTRG.76258"; transcript_id "MSTRG.76258.207"; exon_number "2";
chr17	StringTie	exon	29085604	29085648	1000	-	.	gene_id "MSTRG.76258"; transcript_id "MSTRG.76258.207"; exon_number "3";
chr17	StringTie	exon	29086438	29086577	1000	-	.	gene_id "MSTRG.76258"; transcript_id "MSTRG.76258.207"; exon_number "4";
chr17	StringTie	exon	29086936	29087121	1000	-	.	gene_id "MSTRG.76258"; transcript_id "MSTRG.76258.207"; exon_number "5";
chr17	StringTie	exon	29089961	29090098	1000	-	.	gene_id "MSTRG.76258"; transcript_id "MSTRG.76258.207"; exon_number "6";
chr17	StringTie	exon	29090532	29090615	1000	-	.	gene_id "MSTRG.76258"; transcript_id "MSTRG.76258.207"; exon_number "7";
chr17	StringTie	exon	29090810	29090926	1000	-	.	gene_id "MSTRG.76258"; transcript_id "MSTRG.76258.207"; exon_number "8";
chr17	StringTie	exon	29092343	29092456	1000	-	.	gene_id "MSTRG.76258"; transcript_id "MSTRG.76258.207"; exon_number "9";
chr17	StringTie	exon	29092855	29093001	1000	-	.	gene_id "MSTRG.76258"; transcript_id "MSTRG.76258.207"; exon_number "10";
chr17	StringTie	exon	29093323	29093427	1000	-	.	gene_id "MSTRG.76258"; transcript_id "MSTRG.76258.207"; exon_number "11";
chr17	StringTie	exon	29093980	29094090	1000	-	.	gene_id "MSTRG.76258"; transcript_id "MSTRG.76258.207"; exon_number "12";
chr17	StringTie	exon	29094650	29094850	1000	-	.	gene_id "MSTRG.76258"; transcript_id "MSTRG.76258.207"; exon_number "13";
chr17	StringTie	exon	29094936	29095059	1000	-	.	gene_id "MSTRG.76258"; transcript_id "MSTRG.76258.207"; exon_number "14";
chr17	StringTie	exon	29096761	29096915	1000	-	.	gene_id "MSTRG.76258"; transcript_id "MSTRG.76258.207"; exon_number "15";
chr17	StringTie	exon	29097223	29097350	1000	-	.	gene_id "MSTRG.76258"; transcript_id "MSTRG.76258.207"; exon_number "16";
chr17	StringTie	exon	29097788	29097899	1000	-	.	gene_id "MSTRG.76258"; transcript_id "MSTRG.76258.207"; exon_number "17";
chr17	StringTie	exon	29098105	29098224	1000	-	.	gene_id "MSTRG.76258"; transcript_id "MSTRG.76258.207"; exon_number "18";
chr17	StringTie	exon	29098356	29098445	1000	-	.	gene_id "MSTRG.76258"; transcript_id "MSTRG.76258.207"; exon_number "19";
chr17	StringTie	exon	29098826	29098969	1000	-	.	gene_id "MSTRG.76258"; transcript_id "MSTRG.76258.207"; exon_number "20";
chr17	StringTie	exon	29099634	29099762	1000	-	.	gene_id "MSTRG.76258"; transcript_id "MSTRG.76258.207"; exon_number "21";
chr17	StringTie	exon	29103599	29103664	1000	-	.	gene_id "MSTRG.76258"; transcript_id "MSTRG.76258.207"; exon_number "22";
chr17	StringTie	exon	29107080	29107189	1000	-	.	gene_id "MSTRG.76258"; transcript_id "MSTRG.76258.207"; exon_number "23";
chr17	StringTie	exon	29109858	29110101	1000	-	.	gene_id "MSTRG.76258"; transcript_id "MSTRG.76258.207"; exon_number "24";
chr17	StringTie	exon	29110436	29110622	1000	-	.	gene_id "MSTRG.76258"; transcript_id "MSTRG.76258.207"; exon_number "25";
chr17	StringTie	exon	29111424	29111583	1000	-	.	gene_id "MSTRG.76258"; transcript_id "MSTRG.76258.207"; exon_number "26";
chr17	StringTie	exon	29111722	29111863	1000	-	.	gene_id "MSTRG.76258"; transcript_id "MSTRG.76258.207"; exon_number "27";
chr17	StringTie	exon	29114011	29114097	1000	-	.	gene_id "MSTRG.76258"; transcript_id "MSTRG.76258.207"; exon_number "28";
chr17	StringTie	exon	29114907	29115099	1000	-	.	gene_id "MSTRG.76258"; transcript_id "MSTRG.76258.207"; exon_number "29";
chr17	StringTie	exon	29115351	29115441	1000	-	.	gene_id "MSTRG.76258"; transcript_id "MSTRG.76258.207"; exon_number "30";
chr17	StringTie	exon	29115664	29115840	1000	-	.	gene_id "MSTRG.76258"; transcript_id "MSTRG.76258.207"; exon_number "31";
chr17	StringTie	exon	29116444	29116455	1000	-	.	gene_id "MSTRG.76258"; transcript_id "MSTRG.76258.207"; exon_number "32";
chr17	StringTie	exon	29118045	29118189	1000	-	.	gene_id "MSTRG.76258"; transcript_id "MSTRG.76258.207"; exon_number "33";
chr17	StringTie	exon	29118377	29118440	1000	-	.	gene_id "MSTRG.76258"; transcript_id "MSTRG.76258.207"; exon_number "34";
chr17	StringTie	exon	29119335	29119435	1000	-	.	gene_id "MSTRG.76258"; transcript_id "MSTRG.76258.207"; exon_number "35";
chr17	StringTie	exon	29120616	29120758	1000	-	.	gene_id "MSTRG.76258"; transcript_id "MSTRG.76258.207"; exon_number "36";
chr17	StringTie	exon	29120998	29121211	1000	-	.	gene_id "MSTRG.76258"; transcript_id "MSTRG.76258.207"; exon_number "37";
chr17	StringTie	exon	29121547	29121723	1000	-	.	gene_id "MSTRG.76258"; transcript_id "MSTRG.76258.207"; exon_number "38";
chr17	StringTie	exon	29121851	29121957	1000	-	.	gene_id "MSTRG.76258"; transcript_id "MSTRG.76258.207"; exon_number "39";
chr17	StringTie	exon	29122166	29122253	1000	-	.	gene_id "MSTRG.76258"; transcript_id "MSTRG.76258.207"; exon_number "40";
chr17	StringTie	exon	29125893	29125967	1000	-	.	gene_id "MSTRG.76258"; transcript_id "MSTRG.76258.207"; exon_number "41";
chr17	StringTie	exon	29127852	29128544	1000	-	.	gene_id "MSTRG.76258"; transcript_id "MSTRG.76258.207"; exon_number "42";
chr17	StringTie	exon	29131383	29131441	1000	-	.	gene_id "MSTRG.76258"; transcript_id "MSTRG.76258.207"; exon_number "43";
chr17	StringTie	exon	29133797	29133858	1000	-	.	gene_id "MSTRG.76258"; transcript_id "MSTRG.76258.207"; exon_number "44";
chr17	StringTie	exon	29137016	29137084	1000	-	.	gene_id "MSTRG.76258"; transcript_id "MSTRG.76258.207"; exon_number "45";
chr17	StringTie	exon	29140340	29140406	1000	-	.	gene_id "MSTRG.76258"; transcript_id "MSTRG.76258.207"; exon_number "46";
chr17	StringTie	transcript	29071223	29140402	1000	-	.	gene_id "MSTRG.76258"; transcript_id "MSTRG.76258.208";
chr17	StringTie	exon	29071223	29074914	1000	-	.	gene_id "MSTRG.76258"; transcript_id "MSTRG.76258.208"; exon_number "1";
chr17	StringTie	exon	29082316	29082438	1000	-	.	gene_id "MSTRG.76258"; transcript_id "MSTRG.76258.208"; exon_number "2";
chr17	StringTie	exon	29086438	29086574	1000	-	.	gene_id "MSTRG.76258"; transcript_id "MSTRG.76258.208"; exon_number "3";
chr17	StringTie	exon	29086936	29087121	1000	-	.	gene_id "MSTRG.76258"; transcript_id "MSTRG.76258.208"; exon_number "4";
chr17	StringTie	exon	29089961	29090098	1000	-	.	gene_id "MSTRG.76258"; transcript_id "MSTRG.76258.208"; exon_number "5";
chr17	StringTie	exon	29090532	29090615	1000	-	.	gene_id "MSTRG.76258"; transcript_id "MSTRG.76258.208"; exon_number "6";
chr17	StringTie	exon	29090810	29090926	1000	-	.	gene_id "MSTRG.76258"; transcript_id "MSTRG.76258.208"; exon_number "7";
chr17	StringTie	exon	29092343	29092456	1000	-	.	gene_id "MSTRG.76258"; transcript_id "MSTRG.76258.208"; exon_number "8";
chr17	StringTie	exon	29092855	29093001	1000	-	.	gene_id "MSTRG.76258"; transcript_id "MSTRG.76258.208"; exon_number "9";
chr17	StringTie	exon	29093323	29093427	1000	-	.	gene_id "MSTRG.76258"; transcript_id "MSTRG.76258.208"; exon_number "10";
chr17	StringTie	exon	29093980	29094090	1000	-	.	gene_id "MSTRG.76258"; transcript_id "MSTRG.76258.208"; exon_number "11";
chr17	StringTie	exon	29094650	29094850	1000	-	.	gene_id "MSTRG.76258"; transcript_id "MSTRG.76258.208"; exon_number "12";
chr17	StringTie	exon	29094936	29095059	1000	-	.	gene_id "MSTRG.76258"; transcript_id "MSTRG.76258.208"; exon_number "13";
chr17	StringTie	exon	29096761	29096915	1000	-	.	gene_id "MSTRG.76258"; transcript_id "MSTRG.76258.208"; exon_number "14";
chr17	StringTie	exon	29097223	29097350	1000	-	.	gene_id "MSTRG.76258"; transcript_id "MSTRG.76258.208"; exon_number "15";
chr17	StringTie	exon	29097788	29097899	1000	-	.	gene_id "MSTRG.76258"; transcript_id "MSTRG.76258.208"; exon_number "16";
chr17	StringTie	exon	29098105	29098224	1000	-	.	gene_id "MSTRG.76258"; transcript_id "MSTRG.76258.208"; exon_number "17";
chr17	StringTie	exon	29098356	29098445	1000	-	.	gene_id "MSTRG.76258"; transcript_id "MSTRG.76258.208"; exon_number "18";
chr17	StringTie	exon	29098826	29098969	1000	-	.	gene_id "MSTRG.76258"; transcript_id "MSTRG.76258.208"; exon_number "19";
chr17	StringTie	exon	29099634	29099762	1000	-	.	gene_id "MSTRG.76258"; transcript_id "MSTRG.76258.208"; exon_number "20";
chr17	StringTie	exon	29103599	29103664	1000	-	.	gene_id "MSTRG.76258"; transcript_id "MSTRG.76258.208"; exon_number "21";
chr17	StringTie	exon	29107080	29107189	1000	-	.	gene_id "MSTRG.76258"; transcript_id "MSTRG.76258.208"; exon_number "22";
chr17	StringTie	exon	29109858	29110101	1000	-	.	gene_id "MSTRG.76258"; transcript_id "MSTRG.76258.208"; exon_number "23";
chr17	StringTie	exon	29110436	29110622	1000	-	.	gene_id "MSTRG.76258"; transcript_id "MSTRG.76258.208"; exon_number "24";
chr17	StringTie	exon	29111424	29111583	1000	-	.	gene_id "MSTRG.76258"; transcript_id "MSTRG.76258.208"; exon_number "25";
chr17	StringTie	exon	29111722	29111863	1000	-	.	gene_id "MSTRG.76258"; transcript_id "MSTRG.76258.208"; exon_number "26";
chr17	StringTie	exon	29114011	29114097	1000	-	.	gene_id "MSTRG.76258"; transcript_id "MSTRG.76258.208"; exon_number "27";
chr17	StringTie	exon	29114907	29115099	1000	-	.	gene_id "MSTRG.76258"; transcript_id "MSTRG.76258.208"; exon_number "28";
chr17	StringTie	exon	29115351	29115441	1000	-	.	gene_id "MSTRG.76258"; transcript_id "MSTRG.76258.208"; exon_number "29";
chr17	StringTie	exon	29115664	29115840	1000	-	.	gene_id "MSTRG.76258"; transcript_id "MSTRG.76258.208"; exon_number "30";
chr17	StringTie	exon	29116444	29116455	1000	-	.	gene_id "MSTRG.76258"; transcript_id "MSTRG.76258.208"; exon_number "31";
chr17	StringTie	exon	29117690	29117710	1000	-	.	gene_id "MSTRG.76258"; transcript_id "MSTRG.76258.208"; exon_number "32";
chr17	StringTie	exon	29118045	29118189	1000	-	.	gene_id "MSTRG.76258"; transcript_id "MSTRG.76258.208"; exon_number "33";
chr17	StringTie	exon	29118377	29118440	1000	-	.	gene_id "MSTRG.76258"; transcript_id "MSTRG.76258.208"; exon_number "34";
chr17	StringTie	exon	29119335	29119435	1000	-	.	gene_id "MSTRG.76258"; transcript_id "MSTRG.76258.208"; exon_number "35";
chr17	StringTie	exon	29120616	29120758	1000	-	.	gene_id "MSTRG.76258"; transcript_id "MSTRG.76258.208"; exon_number "36";
chr17	StringTie	exon	29120998	29121211	1000	-	.	gene_id "MSTRG.76258"; transcript_id "MSTRG.76258.208"; exon_number "37";
chr17	StringTie	exon	29121547	29121723	1000	-	.	gene_id "MSTRG.76258"; transcript_id "MSTRG.76258.208"; exon_number "38";
chr17	StringTie	exon	29121851	29121957	1000	-	.	gene_id "MSTRG.76258"; transcript_id "MSTRG.76258.208"; exon_number "39";
chr17	StringTie	exon	29122166	29122253	1000	-	.	gene_id "MSTRG.76258"; transcript_id "MSTRG.76258.208"; exon_number "40";
chr17	StringTie	exon	29140340	29140402	1000	-	.	gene_id "MSTRG.76258"; transcript_id "MSTRG.76258.208"; exon_number "41";
chr17	StringTie	transcript	29071226	29137047	1000	-	.	gene_id "MSTRG.76258"; transcript_id "MSTRG.76258.209";
chr17	StringTie	exon	29071226	29074914	1000	-	.	gene_id "MSTRG.76258"; transcript_id "MSTRG.76258.209"; exon_number "1";
chr17	StringTie	exon	29082316	29082438	1000	-	.	gene_id "MSTRG.76258"; transcript_id "MSTRG.76258.209"; exon_number "2";
chr17	StringTie	exon	29086438	29086577	1000	-	.	gene_id "MSTRG.76258"; transcript_id "MSTRG.76258.209"; exon_number "3";
chr17	StringTie	exon	29086936	29087121	1000	-	.	gene_id "MSTRG.76258"; transcript_id "MSTRG.76258.209"; exon_number "4";
chr17	StringTie	exon	29089961	29090098	1000	-	.	gene_id "MSTRG.76258"; transcript_id "MSTRG.76258.209"; exon_number "5";
chr17	StringTie	exon	29090532	29090615	1000	-	.	gene_id "MSTRG.76258"; transcript_id "MSTRG.76258.209"; exon_number "6";
chr17	StringTie	exon	29090810	29090926	1000	-	.	gene_id "MSTRG.76258"; transcript_id "MSTRG.76258.209"; exon_number "7";
chr17	StringTie	exon	29092343	29092456	1000	-	.	gene_id "MSTRG.76258"; transcript_id "MSTRG.76258.209"; exon_number "8";
chr17	StringTie	exon	29092855	29093001	1000	-	.	gene_id "MSTRG.76258"; transcript_id "MSTRG.76258.209"; exon_number "9";
chr17	StringTie	exon	29093323	29093427	1000	-	.	gene_id "MSTRG.76258"; transcript_id "MSTRG.76258.209"; exon_number "10";
chr17	StringTie	exon	29093980	29094090	1000	-	.	gene_id "MSTRG.76258"; transcript_id "MSTRG.76258.209"; exon_number "11";
chr17	StringTie	exon	29094650	29094850	1000	-	.	gene_id "MSTRG.76258"; transcript_id "MSTRG.76258.209"; exon_number "12";
chr17	StringTie	exon	29094936	29095059	1000	-	.	gene_id "MSTRG.76258"; transcript_id "MSTRG.76258.209"; exon_number "13";
chr17	StringTie	exon	29096761	29096915	1000	-	.	gene_id "MSTRG.76258"; transcript_id "MSTRG.76258.209"; exon_number "14";
chr17	StringTie	exon	29097223	29097350	1000	-	.	gene_id "MSTRG.76258"; transcript_id "MSTRG.76258.209"; exon_number "15";
chr17	StringTie	exon	29097788	29097899	1000	-	.	gene_id "MSTRG.76258"; transcript_id "MSTRG.76258.209"; exon_number "16";
chr17	StringTie	exon	29098105	29098224	1000	-	.	gene_id "MSTRG.76258"; transcript_id "MSTRG.76258.209"; exon_number "17";
chr17	StringTie	exon	29098356	29098445	1000	-	.	gene_id "MSTRG.76258"; transcript_id "MSTRG.76258.209"; exon_number "18";
chr17	StringTie	exon	29098826	29098969	1000	-	.	gene_id "MSTRG.76258"; transcript_id "MSTRG.76258.209"; exon_number "19";
chr17	StringTie	exon	29099634	29099762	1000	-	.	gene_id "MSTRG.76258"; transcript_id "MSTRG.76258.209"; exon_number "20";
chr17	StringTie	exon	29103599	29103664	1000	-	.	gene_id "MSTRG.76258"; transcript_id "MSTRG.76258.209"; exon_number "21";
chr17	StringTie	exon	29107080	29107189	1000	-	.	gene_id "MSTRG.76258"; transcript_id "MSTRG.76258.209"; exon_number "22";
chr17	StringTie	exon	29109858	29110101	1000	-	.	gene_id "MSTRG.76258"; transcript_id "MSTRG.76258.209"; exon_number "23";
chr17	StringTie	exon	29110436	29110622	1000	-	.	gene_id "MSTRG.76258"; transcript_id "MSTRG.76258.209"; exon_number "24";
chr17	StringTie	exon	29111424	29111583	1000	-	.	gene_id "MSTRG.76258"; transcript_id "MSTRG.76258.209"; exon_number "25";
chr17	StringTie	exon	29111722	29111863	1000	-	.	gene_id "MSTRG.76258"; transcript_id "MSTRG.76258.209"; exon_number "26";
chr17	StringTie	exon	29114011	29114097	1000	-	.	gene_id "MSTRG.76258"; transcript_id "MSTRG.76258.209"; exon_number "27";
chr17	StringTie	exon	29114907	29115099	1000	-	.	gene_id "MSTRG.76258"; transcript_id "MSTRG.76258.209"; exon_number "28";
chr17	StringTie	exon	29115351	29115441	1000	-	.	gene_id "MSTRG.76258"; transcript_id "MSTRG.76258.209"; exon_number "29";
chr17	StringTie	exon	29115664	29115840	1000	-	.	gene_id "MSTRG.76258"; transcript_id "MSTRG.76258.209"; exon_number "30";
chr17	StringTie	exon	29116444	29116455	1000	-	.	gene_id "MSTRG.76258"; transcript_id "MSTRG.76258.209"; exon_number "31";
chr17	StringTie	exon	29118045	29118189	1000	-	.	gene_id "MSTRG.76258"; transcript_id "MSTRG.76258.209"; exon_number "32";
chr17	StringTie	exon	29118377	29118440	1000	-	.	gene_id "MSTRG.76258"; transcript_id "MSTRG.76258.209"; exon_number "33";
chr17	StringTie	exon	29119335	29119435	1000	-	.	gene_id "MSTRG.76258"; transcript_id "MSTRG.76258.209"; exon_number "34";
chr17	StringTie	exon	29120616	29120758	1000	-	.	gene_id "MSTRG.76258"; transcript_id "MSTRG.76258.209"; exon_number "35";
chr17	StringTie	exon	29120998	29121211	1000	-	.	gene_id "MSTRG.76258"; transcript_id "MSTRG.76258.209"; exon_number "36";
chr17	StringTie	exon	29121547	29121723	1000	-	.	gene_id "MSTRG.76258"; transcript_id "MSTRG.76258.209"; exon_number "37";
chr17	StringTie	exon	29121851	29121957	1000	-	.	gene_id "MSTRG.76258"; transcript_id "MSTRG.76258.209"; exon_number "38";
chr17	StringTie	exon	29122166	29122253	1000	-	.	gene_id "MSTRG.76258"; transcript_id "MSTRG.76258.209"; exon_number "39";
chr17	StringTie	exon	29127852	29128544	1000	-	.	gene_id "MSTRG.76258"; transcript_id "MSTRG.76258.209"; exon_number "40";
chr17	StringTie	exon	29131383	29131441	1000	-	.	gene_id "MSTRG.76258"; transcript_id "MSTRG.76258.209"; exon_number "41";
chr17	StringTie	exon	29133797	29133858	1000	-	.	gene_id "MSTRG.76258"; transcript_id "MSTRG.76258.209"; exon_number "42";
chr17	StringTie	exon	29137016	29137047	1000	-	.	gene_id "MSTRG.76258"; transcript_id "MSTRG.76258.209"; exon_number "43";
chr17	StringTie	transcript	29070769	29140418	1000	-	.	gene_id "MSTRG.76258"; transcript_id "MSTRG.76258.21";
chr17	StringTie	exon	29070769	29074914	1000	-	.	gene_id "MSTRG.76258"; transcript_id "MSTRG.76258.21"; exon_number "1";
chr17	StringTie	exon	29082316	29082438	1000	-	.	gene_id "MSTRG.76258"; transcript_id "MSTRG.76258.21"; exon_number "2";
chr17	StringTie	exon	29085604	29085648	1000	-	.	gene_id "MSTRG.76258"; transcript_id "MSTRG.76258.21"; exon_number "3";
chr17	StringTie	exon	29086438	29086577	1000	-	.	gene_id "MSTRG.76258"; transcript_id "MSTRG.76258.21"; exon_number "4";
chr17	StringTie	exon	29086936	29087121	1000	-	.	gene_id "MSTRG.76258"; transcript_id "MSTRG.76258.21"; exon_number "5";
chr17	StringTie	exon	29089961	29090098	1000	-	.	gene_id "MSTRG.76258"; transcript_id "MSTRG.76258.21"; exon_number "6";
chr17	StringTie	exon	29090532	29090615	1000	-	.	gene_id "MSTRG.76258"; transcript_id "MSTRG.76258.21"; exon_number "7";
chr17	StringTie	exon	29090810	29090926	1000	-	.	gene_id "MSTRG.76258"; transcript_id "MSTRG.76258.21"; exon_number "8";
chr17	StringTie	exon	29092343	29092456	1000	-	.	gene_id "MSTRG.76258"; transcript_id "MSTRG.76258.21"; exon_number "9";
chr17	StringTie	exon	29092855	29093001	1000	-	.	gene_id "MSTRG.76258"; transcript_id "MSTRG.76258.21"; exon_number "10";
chr17	StringTie	exon	29093323	29093427	1000	-	.	gene_id "MSTRG.76258"; transcript_id "MSTRG.76258.21"; exon_number "11";
chr17	StringTie	exon	29093980	29094090	1000	-	.	gene_id "MSTRG.76258"; transcript_id "MSTRG.76258.21"; exon_number "12";
chr17	StringTie	exon	29094650	29094850	1000	-	.	gene_id "MSTRG.76258"; transcript_id "MSTRG.76258.21"; exon_number "13";
chr17	StringTie	exon	29094936	29095059	1000	-	.	gene_id "MSTRG.76258"; transcript_id "MSTRG.76258.21"; exon_number "14";
chr17	StringTie	exon	29096761	29096915	1000	-	.	gene_id "MSTRG.76258"; transcript_id "MSTRG.76258.21"; exon_number "15";
chr17	StringTie	exon	29097223	29097350	1000	-	.	gene_id "MSTRG.76258"; transcript_id "MSTRG.76258.21"; exon_number "16";
chr17	StringTie	exon	29097788	29097899	1000	-	.	gene_id "MSTRG.76258"; transcript_id "MSTRG.76258.21"; exon_number "17";
chr17	StringTie	exon	29098105	29098224	1000	-	.	gene_id "MSTRG.76258"; transcript_id "MSTRG.76258.21"; exon_number "18";
chr17	StringTie	exon	29098356	29098445	1000	-	.	gene_id "MSTRG.76258"; transcript_id "MSTRG.76258.21"; exon_number "19";
chr17	StringTie	exon	29098826	29098969	1000	-	.	gene_id "MSTRG.76258"; transcript_id "MSTRG.76258.21"; exon_number "20";
chr17	StringTie	exon	29099634	29099762	1000	-	.	gene_id "MSTRG.76258"; transcript_id "MSTRG.76258.21"; exon_number "21";
chr17	StringTie	exon	29103599	29103664	1000	-	.	gene_id "MSTRG.76258"; transcript_id "MSTRG.76258.21"; exon_number "22";
chr17	StringTie	exon	29107080	29107189	1000	-	.	gene_id "MSTRG.76258"; transcript_id "MSTRG.76258.21"; exon_number "23";
chr17	StringTie	exon	29109858	29110101	1000	-	.	gene_id "MSTRG.76258"; transcript_id "MSTRG.76258.21"; exon_number "24";
chr17	StringTie	exon	29110436	29110622	1000	-	.	gene_id "MSTRG.76258"; transcript_id "MSTRG.76258.21"; exon_number "25";
chr17	StringTie	exon	29111424	29111583	1000	-	.	gene_id "MSTRG.76258"; transcript_id "MSTRG.76258.21"; exon_number "26";
chr17	StringTie	exon	29111722	29111863	1000	-	.	gene_id "MSTRG.76258"; transcript_id "MSTRG.76258.21"; exon_number "27";
chr17	StringTie	exon	29114011	29114097	1000	-	.	gene_id "MSTRG.76258"; transcript_id "MSTRG.76258.21"; exon_number "28";
chr17	StringTie	exon	29114907	29115099	1000	-	.	gene_id "MSTRG.76258"; transcript_id "MSTRG.76258.21"; exon_number "29";
chr17	StringTie	exon	29115351	29115441	1000	-	.	gene_id "MSTRG.76258"; transcript_id "MSTRG.76258.21"; exon_number "30";
chr17	StringTie	exon	29115664	29115840	1000	-	.	gene_id "MSTRG.76258"; transcript_id "MSTRG.76258.21"; exon_number "31";
chr17	StringTie	exon	29118045	29118189	1000	-	.	gene_id "MSTRG.76258"; transcript_id "MSTRG.76258.21"; exon_number "32";
chr17	StringTie	exon	29118377	29118440	1000	-	.	gene_id "MSTRG.76258"; transcript_id "MSTRG.76258.21"; exon_number "33";
chr17	StringTie	exon	29119335	29119435	1000	-	.	gene_id "MSTRG.76258"; transcript_id "MSTRG.76258.21"; exon_number "34";
chr17	StringTie	exon	29120616	29120758	1000	-	.	gene_id "MSTRG.76258"; transcript_id "MSTRG.76258.21"; exon_number "35";
chr17	StringTie	exon	29120998	29121211	1000	-	.	gene_id "MSTRG.76258"; transcript_id "MSTRG.76258.21"; exon_number "36";
chr17	StringTie	exon	29121547	29121723	1000	-	.	gene_id "MSTRG.76258"; transcript_id "MSTRG.76258.21"; exon_number "37";
chr17	StringTie	exon	29121851	29121957	1000	-	.	gene_id "MSTRG.76258"; transcript_id "MSTRG.76258.21"; exon_number "38";
chr17	StringTie	exon	29122166	29122253	1000	-	.	gene_id "MSTRG.76258"; transcript_id "MSTRG.76258.21"; exon_number "39";
chr17	StringTie	exon	29124653	29124688	1000	-	.	gene_id "MSTRG.76258"; transcript_id "MSTRG.76258.21"; exon_number "40";
chr17	StringTie	exon	29140340	29140418	1000	-	.	gene_id "MSTRG.76258"; transcript_id "MSTRG.76258.21"; exon_number "41";
chr17	StringTie	transcript	29071233	29124936	1000	-	.	gene_id "MSTRG.76258"; transcript_id "MSTRG.76258.210";
chr17	StringTie	exon	29071233	29074914	1000	-	.	gene_id "MSTRG.76258"; transcript_id "MSTRG.76258.210"; exon_number "1";
chr17	StringTie	exon	29082316	29082438	1000	-	.	gene_id "MSTRG.76258"; transcript_id "MSTRG.76258.210"; exon_number "2";
chr17	StringTie	exon	29086438	29086577	1000	-	.	gene_id "MSTRG.76258"; transcript_id "MSTRG.76258.210"; exon_number "3";
chr17	StringTie	exon	29086936	29087121	1000	-	.	gene_id "MSTRG.76258"; transcript_id "MSTRG.76258.210"; exon_number "4";
chr17	StringTie	exon	29089961	29090098	1000	-	.	gene_id "MSTRG.76258"; transcript_id "MSTRG.76258.210"; exon_number "5";
chr17	StringTie	exon	29090532	29090615	1000	-	.	gene_id "MSTRG.76258"; transcript_id "MSTRG.76258.210"; exon_number "6";
chr17	StringTie	exon	29090810	29090926	1000	-	.	gene_id "MSTRG.76258"; transcript_id "MSTRG.76258.210"; exon_number "7";
chr17	StringTie	exon	29092343	29092456	1000	-	.	gene_id "MSTRG.76258"; transcript_id "MSTRG.76258.210"; exon_number "8";
chr17	StringTie	exon	29092855	29093001	1000	-	.	gene_id "MSTRG.76258"; transcript_id "MSTRG.76258.210"; exon_number "9";
chr17	StringTie	exon	29093323	29093427	1000	-	.	gene_id "MSTRG.76258"; transcript_id "MSTRG.76258.210"; exon_number "10";
chr17	StringTie	exon	29093980	29094090	1000	-	.	gene_id "MSTRG.76258"; transcript_id "MSTRG.76258.210"; exon_number "11";
chr17	StringTie	exon	29094650	29094850	1000	-	.	gene_id "MSTRG.76258"; transcript_id "MSTRG.76258.210"; exon_number "12";
chr17	StringTie	exon	29094936	29095059	1000	-	.	gene_id "MSTRG.76258"; transcript_id "MSTRG.76258.210"; exon_number "13";
chr17	StringTie	exon	29096761	29096915	1000	-	.	gene_id "MSTRG.76258"; transcript_id "MSTRG.76258.210"; exon_number "14";
chr17	StringTie	exon	29097223	29097350	1000	-	.	gene_id "MSTRG.76258"; transcript_id "MSTRG.76258.210"; exon_number "15";
chr17	StringTie	exon	29097788	29097899	1000	-	.	gene_id "MSTRG.76258"; transcript_id "MSTRG.76258.210"; exon_number "16";
chr17	StringTie	exon	29098105	29098224	1000	-	.	gene_id "MSTRG.76258"; transcript_id "MSTRG.76258.210"; exon_number "17";
chr17	StringTie	exon	29098356	29098445	1000	-	.	gene_id "MSTRG.76258"; transcript_id "MSTRG.76258.210"; exon_number "18";
chr17	StringTie	exon	29098826	29098969	1000	-	.	gene_id "MSTRG.76258"; transcript_id "MSTRG.76258.210"; exon_number "19";
chr17	StringTie	exon	29099634	29099762	1000	-	.	gene_id "MSTRG.76258"; transcript_id "MSTRG.76258.210"; exon_number "20";
chr17	StringTie	exon	29103599	29103664	1000	-	.	gene_id "MSTRG.76258"; transcript_id "MSTRG.76258.210"; exon_number "21";
chr17	StringTie	exon	29107080	29107189	1000	-	.	gene_id "MSTRG.76258"; transcript_id "MSTRG.76258.210"; exon_number "22";
chr17	StringTie	exon	29109858	29110101	1000	-	.	gene_id "MSTRG.76258"; transcript_id "MSTRG.76258.210"; exon_number "23";
chr17	StringTie	exon	29110436	29110622	1000	-	.	gene_id "MSTRG.76258"; transcript_id "MSTRG.76258.210"; exon_number "24";
chr17	StringTie	exon	29111424	29111583	1000	-	.	gene_id "MSTRG.76258"; transcript_id "MSTRG.76258.210"; exon_number "25";
chr17	StringTie	exon	29111722	29111863	1000	-	.	gene_id "MSTRG.76258"; transcript_id "MSTRG.76258.210"; exon_number "26";
chr17	StringTie	exon	29114011	29114097	1000	-	.	gene_id "MSTRG.76258"; transcript_id "MSTRG.76258.210"; exon_number "27";
chr17	StringTie	exon	29114907	29115099	1000	-	.	gene_id "MSTRG.76258"; transcript_id "MSTRG.76258.210"; exon_number "28";
chr17	StringTie	exon	29115351	29115441	1000	-	.	gene_id "MSTRG.76258"; transcript_id "MSTRG.76258.210"; exon_number "29";
chr17	StringTie	exon	29115664	29115840	1000	-	.	gene_id "MSTRG.76258"; transcript_id "MSTRG.76258.210"; exon_number "30";
chr17	StringTie	exon	29116444	29116455	1000	-	.	gene_id "MSTRG.76258"; transcript_id "MSTRG.76258.210"; exon_number "31";
chr17	StringTie	exon	29117690	29117710	1000	-	.	gene_id "MSTRG.76258"; transcript_id "MSTRG.76258.210"; exon_number "32";
chr17	StringTie	exon	29118045	29118189	1000	-	.	gene_id "MSTRG.76258"; transcript_id "MSTRG.76258.210"; exon_number "33";
chr17	StringTie	exon	29118377	29118435	1000	-	.	gene_id "MSTRG.76258"; transcript_id "MSTRG.76258.210"; exon_number "34";
chr17	StringTie	exon	29119335	29119435	1000	-	.	gene_id "MSTRG.76258"; transcript_id "MSTRG.76258.210"; exon_number "35";
chr17	StringTie	exon	29120616	29120758	1000	-	.	gene_id "MSTRG.76258"; transcript_id "MSTRG.76258.210"; exon_number "36";
chr17	StringTie	exon	29120998	29121211	1000	-	.	gene_id "MSTRG.76258"; transcript_id "MSTRG.76258.210"; exon_number "37";
chr17	StringTie	exon	29121547	29121723	1000	-	.	gene_id "MSTRG.76258"; transcript_id "MSTRG.76258.210"; exon_number "38";
chr17	StringTie	exon	29121851	29121957	1000	-	.	gene_id "MSTRG.76258"; transcript_id "MSTRG.76258.210"; exon_number "39";
chr17	StringTie	exon	29122166	29122253	1000	-	.	gene_id "MSTRG.76258"; transcript_id "MSTRG.76258.210"; exon_number "40";
chr17	StringTie	exon	29124653	29124936	1000	-	.	gene_id "MSTRG.76258"; transcript_id "MSTRG.76258.210"; exon_number "41";
chr17	StringTie	transcript	29071253	29180127	1000	-	.	gene_id "MSTRG.76258"; transcript_id "MSTRG.76258.211";
chr17	StringTie	exon	29071253	29074914	1000	-	.	gene_id "MSTRG.76258"; transcript_id "MSTRG.76258.211"; exon_number "1";
chr17	StringTie	exon	29082316	29082438	1000	-	.	gene_id "MSTRG.76258"; transcript_id "MSTRG.76258.211"; exon_number "2";
chr17	StringTie	exon	29085604	29085648	1000	-	.	gene_id "MSTRG.76258"; transcript_id "MSTRG.76258.211"; exon_number "3";
chr17	StringTie	exon	29086438	29086577	1000	-	.	gene_id "MSTRG.76258"; transcript_id "MSTRG.76258.211"; exon_number "4";
chr17	StringTie	exon	29086936	29087121	1000	-	.	gene_id "MSTRG.76258"; transcript_id "MSTRG.76258.211"; exon_number "5";
chr17	StringTie	exon	29089961	29090098	1000	-	.	gene_id "MSTRG.76258"; transcript_id "MSTRG.76258.211"; exon_number "6";
chr17	StringTie	exon	29090532	29090615	1000	-	.	gene_id "MSTRG.76258"; transcript_id "MSTRG.76258.211"; exon_number "7";
chr17	StringTie	exon	29090810	29090926	1000	-	.	gene_id "MSTRG.76258"; transcript_id "MSTRG.76258.211"; exon_number "8";
chr17	StringTie	exon	29092343	29092456	1000	-	.	gene_id "MSTRG.76258"; transcript_id "MSTRG.76258.211"; exon_number "9";
chr17	StringTie	exon	29092855	29093001	1000	-	.	gene_id "MSTRG.76258"; transcript_id "MSTRG.76258.211"; exon_number "10";
chr17	StringTie	exon	29093323	29093427	1000	-	.	gene_id "MSTRG.76258"; transcript_id "MSTRG.76258.211"; exon_number "11";
chr17	StringTie	exon	29093980	29094090	1000	-	.	gene_id "MSTRG.76258"; transcript_id "MSTRG.76258.211"; exon_number "12";
chr17	StringTie	exon	29094650	29094850	1000	-	.	gene_id "MSTRG.76258"; transcript_id "MSTRG.76258.211"; exon_number "13";
chr17	StringTie	exon	29094936	29095059	1000	-	.	gene_id "MSTRG.76258"; transcript_id "MSTRG.76258.211"; exon_number "14";
chr17	StringTie	exon	29096761	29096915	1000	-	.	gene_id "MSTRG.76258"; transcript_id "MSTRG.76258.211"; exon_number "15";
chr17	StringTie	exon	29097223	29097350	1000	-	.	gene_id "MSTRG.76258"; transcript_id "MSTRG.76258.211"; exon_number "16";
chr17	StringTie	exon	29097788	29097899	1000	-	.	gene_id "MSTRG.76258"; transcript_id "MSTRG.76258.211"; exon_number "17";
chr17	StringTie	exon	29098105	29098224	1000	-	.	gene_id "MSTRG.76258"; transcript_id "MSTRG.76258.211"; exon_number "18";
chr17	StringTie	exon	29098356	29098445	1000	-	.	gene_id "MSTRG.76258"; transcript_id "MSTRG.76258.211"; exon_number "19";
chr17	StringTie	exon	29098826	29098969	1000	-	.	gene_id "MSTRG.76258"; transcript_id "MSTRG.76258.211"; exon_number "20";
chr17	StringTie	exon	29099634	29099762	1000	-	.	gene_id "MSTRG.76258"; transcript_id "MSTRG.76258.211"; exon_number "21";
chr17	StringTie	exon	29103599	29103664	1000	-	.	gene_id "MSTRG.76258"; transcript_id "MSTRG.76258.211"; exon_number "22";
chr17	StringTie	exon	29107080	29107189	1000	-	.	gene_id "MSTRG.76258"; transcript_id "MSTRG.76258.211"; exon_number "23";
chr17	StringTie	exon	29109858	29110101	1000	-	.	gene_id "MSTRG.76258"; transcript_id "MSTRG.76258.211"; exon_number "24";
chr17	StringTie	exon	29110436	29110622	1000	-	.	gene_id "MSTRG.76258"; transcript_id "MSTRG.76258.211"; exon_number "25";
chr17	StringTie	exon	29111424	29111583	1000	-	.	gene_id "MSTRG.76258"; transcript_id "MSTRG.76258.211"; exon_number "26";
chr17	StringTie	exon	29111722	29111863	1000	-	.	gene_id "MSTRG.76258"; transcript_id "MSTRG.76258.211"; exon_number "27";
chr17	StringTie	exon	29114011	29114097	1000	-	.	gene_id "MSTRG.76258"; transcript_id "MSTRG.76258.211"; exon_number "28";
chr17	StringTie	exon	29114907	29115099	1000	-	.	gene_id "MSTRG.76258"; transcript_id "MSTRG.76258.211"; exon_number "29";
chr17	StringTie	exon	29115351	29115441	1000	-	.	gene_id "MSTRG.76258"; transcript_id "MSTRG.76258.211"; exon_number "30";
chr17	StringTie	exon	29115664	29115840	1000	-	.	gene_id "MSTRG.76258"; transcript_id "MSTRG.76258.211"; exon_number "31";
chr17	StringTie	exon	29116444	29116455	1000	-	.	gene_id "MSTRG.76258"; transcript_id "MSTRG.76258.211"; exon_number "32";
chr17	StringTie	exon	29118045	29118189	1000	-	.	gene_id "MSTRG.76258"; transcript_id "MSTRG.76258.211"; exon_number "33";
chr17	StringTie	exon	29118377	29118440	1000	-	.	gene_id "MSTRG.76258"; transcript_id "MSTRG.76258.211"; exon_number "34";
chr17	StringTie	exon	29119335	29119435	1000	-	.	gene_id "MSTRG.76258"; transcript_id "MSTRG.76258.211"; exon_number "35";
chr17	StringTie	exon	29120616	29120758	1000	-	.	gene_id "MSTRG.76258"; transcript_id "MSTRG.76258.211"; exon_number "36";
chr17	StringTie	exon	29120998	29121211	1000	-	.	gene_id "MSTRG.76258"; transcript_id "MSTRG.76258.211"; exon_number "37";
chr17	StringTie	exon	29121547	29121723	1000	-	.	gene_id "MSTRG.76258"; transcript_id "MSTRG.76258.211"; exon_number "38";
chr17	StringTie	exon	29121851	29121957	1000	-	.	gene_id "MSTRG.76258"; transcript_id "MSTRG.76258.211"; exon_number "39";
chr17	StringTie	exon	29122166	29122253	1000	-	.	gene_id "MSTRG.76258"; transcript_id "MSTRG.76258.211"; exon_number "40";
chr17	StringTie	exon	29124653	29124688	1000	-	.	gene_id "MSTRG.76258"; transcript_id "MSTRG.76258.211"; exon_number "41";
chr17	StringTie	exon	29165942	29167021	1000	-	.	gene_id "MSTRG.76258"; transcript_id "MSTRG.76258.211"; exon_number "42";
chr17	StringTie	exon	29180114	29180127	1000	-	.	gene_id "MSTRG.76258"; transcript_id "MSTRG.76258.211"; exon_number "43";
chr17	StringTie	transcript	29071286	29140404	1000	-	.	gene_id "MSTRG.76258"; transcript_id "MSTRG.76258.212";
chr17	StringTie	exon	29071286	29081000	1000	-	.	gene_id "MSTRG.76258"; transcript_id "MSTRG.76258.212"; exon_number "1";
chr17	StringTie	exon	29082316	29082438	1000	-	.	gene_id "MSTRG.76258"; transcript_id "MSTRG.76258.212"; exon_number "2";
chr17	StringTie	exon	29086438	29086577	1000	-	.	gene_id "MSTRG.76258"; transcript_id "MSTRG.76258.212"; exon_number "3";
chr17	StringTie	exon	29086936	29087121	1000	-	.	gene_id "MSTRG.76258"; transcript_id "MSTRG.76258.212"; exon_number "4";
chr17	StringTie	exon	29089961	29090098	1000	-	.	gene_id "MSTRG.76258"; transcript_id "MSTRG.76258.212"; exon_number "5";
chr17	StringTie	exon	29090532	29090615	1000	-	.	gene_id "MSTRG.76258"; transcript_id "MSTRG.76258.212"; exon_number "6";
chr17	StringTie	exon	29090810	29090926	1000	-	.	gene_id "MSTRG.76258"; transcript_id "MSTRG.76258.212"; exon_number "7";
chr17	StringTie	exon	29092343	29092456	1000	-	.	gene_id "MSTRG.76258"; transcript_id "MSTRG.76258.212"; exon_number "8";
chr17	StringTie	exon	29092855	29093001	1000	-	.	gene_id "MSTRG.76258"; transcript_id "MSTRG.76258.212"; exon_number "9";
chr17	StringTie	exon	29093323	29093427	1000	-	.	gene_id "MSTRG.76258"; transcript_id "MSTRG.76258.212"; exon_number "10";
chr17	StringTie	exon	29093980	29094090	1000	-	.	gene_id "MSTRG.76258"; transcript_id "MSTRG.76258.212"; exon_number "11";
chr17	StringTie	exon	29094650	29094850	1000	-	.	gene_id "MSTRG.76258"; transcript_id "MSTRG.76258.212"; exon_number "12";
chr17	StringTie	exon	29094936	29095059	1000	-	.	gene_id "MSTRG.76258"; transcript_id "MSTRG.76258.212"; exon_number "13";
chr17	StringTie	exon	29096761	29096915	1000	-	.	gene_id "MSTRG.76258"; transcript_id "MSTRG.76258.212"; exon_number "14";
chr17	StringTie	exon	29097223	29097350	1000	-	.	gene_id "MSTRG.76258"; transcript_id "MSTRG.76258.212"; exon_number "15";
chr17	StringTie	exon	29097788	29097899	1000	-	.	gene_id "MSTRG.76258"; transcript_id "MSTRG.76258.212"; exon_number "16";
chr17	StringTie	exon	29098105	29098224	1000	-	.	gene_id "MSTRG.76258"; transcript_id "MSTRG.76258.212"; exon_number "17";
chr17	StringTie	exon	29098356	29098445	1000	-	.	gene_id "MSTRG.76258"; transcript_id "MSTRG.76258.212"; exon_number "18";
chr17	StringTie	exon	29098826	29098969	1000	-	.	gene_id "MSTRG.76258"; transcript_id "MSTRG.76258.212"; exon_number "19";
chr17	StringTie	exon	29099634	29099762	1000	-	.	gene_id "MSTRG.76258"; transcript_id "MSTRG.76258.212"; exon_number "20";
chr17	StringTie	exon	29103599	29103664	1000	-	.	gene_id "MSTRG.76258"; transcript_id "MSTRG.76258.212"; exon_number "21";
chr17	StringTie	exon	29107080	29107189	1000	-	.	gene_id "MSTRG.76258"; transcript_id "MSTRG.76258.212"; exon_number "22";
chr17	StringTie	exon	29109858	29110101	1000	-	.	gene_id "MSTRG.76258"; transcript_id "MSTRG.76258.212"; exon_number "23";
chr17	StringTie	exon	29110436	29110622	1000	-	.	gene_id "MSTRG.76258"; transcript_id "MSTRG.76258.212"; exon_number "24";
chr17	StringTie	exon	29111424	29111583	1000	-	.	gene_id "MSTRG.76258"; transcript_id "MSTRG.76258.212"; exon_number "25";
chr17	StringTie	exon	29111722	29111863	1000	-	.	gene_id "MSTRG.76258"; transcript_id "MSTRG.76258.212"; exon_number "26";
chr17	StringTie	exon	29114011	29114097	1000	-	.	gene_id "MSTRG.76258"; transcript_id "MSTRG.76258.212"; exon_number "27";
chr17	StringTie	exon	29114907	29115099	1000	-	.	gene_id "MSTRG.76258"; transcript_id "MSTRG.76258.212"; exon_number "28";
chr17	StringTie	exon	29115351	29115441	1000	-	.	gene_id "MSTRG.76258"; transcript_id "MSTRG.76258.212"; exon_number "29";
chr17	StringTie	exon	29115664	29115840	1000	-	.	gene_id "MSTRG.76258"; transcript_id "MSTRG.76258.212"; exon_number "30";
chr17	StringTie	exon	29118045	29118189	1000	-	.	gene_id "MSTRG.76258"; transcript_id "MSTRG.76258.212"; exon_number "31";
chr17	StringTie	exon	29118377	29118440	1000	-	.	gene_id "MSTRG.76258"; transcript_id "MSTRG.76258.212"; exon_number "32";
chr17	StringTie	exon	29119335	29119435	1000	-	.	gene_id "MSTRG.76258"; transcript_id "MSTRG.76258.212"; exon_number "33";
chr17	StringTie	exon	29120616	29120758	1000	-	.	gene_id "MSTRG.76258"; transcript_id "MSTRG.76258.212"; exon_number "34";
chr17	StringTie	exon	29120998	29121211	1000	-	.	gene_id "MSTRG.76258"; transcript_id "MSTRG.76258.212"; exon_number "35";
chr17	StringTie	exon	29121547	29121723	1000	-	.	gene_id "MSTRG.76258"; transcript_id "MSTRG.76258.212"; exon_number "36";
chr17	StringTie	exon	29121851	29121957	1000	-	.	gene_id "MSTRG.76258"; transcript_id "MSTRG.76258.212"; exon_number "37";
chr17	StringTie	exon	29122166	29122253	1000	-	.	gene_id "MSTRG.76258"; transcript_id "MSTRG.76258.212"; exon_number "38";
chr17	StringTie	exon	29140340	29140404	1000	-	.	gene_id "MSTRG.76258"; transcript_id "MSTRG.76258.212"; exon_number "39";
chr17	StringTie	transcript	29071307	29124435	1000	-	.	gene_id "MSTRG.76258"; transcript_id "MSTRG.76258.213";
chr17	StringTie	exon	29071307	29074914	1000	-	.	gene_id "MSTRG.76258"; transcript_id "MSTRG.76258.213"; exon_number "1";
chr17	StringTie	exon	29082316	29082438	1000	-	.	gene_id "MSTRG.76258"; transcript_id "MSTRG.76258.213"; exon_number "2";
chr17	StringTie	exon	29086438	29086577	1000	-	.	gene_id "MSTRG.76258"; transcript_id "MSTRG.76258.213"; exon_number "3";
chr17	StringTie	exon	29086936	29087121	1000	-	.	gene_id "MSTRG.76258"; transcript_id "MSTRG.76258.213"; exon_number "4";
chr17	StringTie	exon	29089961	29090098	1000	-	.	gene_id "MSTRG.76258"; transcript_id "MSTRG.76258.213"; exon_number "5";
chr17	StringTie	exon	29090532	29090615	1000	-	.	gene_id "MSTRG.76258"; transcript_id "MSTRG.76258.213"; exon_number "6";
chr17	StringTie	exon	29090810	29090926	1000	-	.	gene_id "MSTRG.76258"; transcript_id "MSTRG.76258.213"; exon_number "7";
chr17	StringTie	exon	29092343	29092456	1000	-	.	gene_id "MSTRG.76258"; transcript_id "MSTRG.76258.213"; exon_number "8";
chr17	StringTie	exon	29092855	29093001	1000	-	.	gene_id "MSTRG.76258"; transcript_id "MSTRG.76258.213"; exon_number "9";
chr17	StringTie	exon	29093323	29093427	1000	-	.	gene_id "MSTRG.76258"; transcript_id "MSTRG.76258.213"; exon_number "10";
chr17	StringTie	exon	29093980	29094090	1000	-	.	gene_id "MSTRG.76258"; transcript_id "MSTRG.76258.213"; exon_number "11";
chr17	StringTie	exon	29094650	29094850	1000	-	.	gene_id "MSTRG.76258"; transcript_id "MSTRG.76258.213"; exon_number "12";
chr17	StringTie	exon	29094936	29095059	1000	-	.	gene_id "MSTRG.76258"; transcript_id "MSTRG.76258.213"; exon_number "13";
chr17	StringTie	exon	29096761	29096915	1000	-	.	gene_id "MSTRG.76258"; transcript_id "MSTRG.76258.213"; exon_number "14";
chr17	StringTie	exon	29097223	29097350	1000	-	.	gene_id "MSTRG.76258"; transcript_id "MSTRG.76258.213"; exon_number "15";
chr17	StringTie	exon	29097788	29097899	1000	-	.	gene_id "MSTRG.76258"; transcript_id "MSTRG.76258.213"; exon_number "16";
chr17	StringTie	exon	29098105	29098224	1000	-	.	gene_id "MSTRG.76258"; transcript_id "MSTRG.76258.213"; exon_number "17";
chr17	StringTie	exon	29098356	29098445	1000	-	.	gene_id "MSTRG.76258"; transcript_id "MSTRG.76258.213"; exon_number "18";
chr17	StringTie	exon	29098826	29098969	1000	-	.	gene_id "MSTRG.76258"; transcript_id "MSTRG.76258.213"; exon_number "19";
chr17	StringTie	exon	29099634	29099762	1000	-	.	gene_id "MSTRG.76258"; transcript_id "MSTRG.76258.213"; exon_number "20";
chr17	StringTie	exon	29103599	29103664	1000	-	.	gene_id "MSTRG.76258"; transcript_id "MSTRG.76258.213"; exon_number "21";
chr17	StringTie	exon	29107080	29107189	1000	-	.	gene_id "MSTRG.76258"; transcript_id "MSTRG.76258.213"; exon_number "22";
chr17	StringTie	exon	29109858	29110622	1000	-	.	gene_id "MSTRG.76258"; transcript_id "MSTRG.76258.213"; exon_number "23";
chr17	StringTie	exon	29111424	29111583	1000	-	.	gene_id "MSTRG.76258"; transcript_id "MSTRG.76258.213"; exon_number "24";
chr17	StringTie	exon	29111722	29111863	1000	-	.	gene_id "MSTRG.76258"; transcript_id "MSTRG.76258.213"; exon_number "25";
chr17	StringTie	exon	29114011	29114097	1000	-	.	gene_id "MSTRG.76258"; transcript_id "MSTRG.76258.213"; exon_number "26";
chr17	StringTie	exon	29114907	29115099	1000	-	.	gene_id "MSTRG.76258"; transcript_id "MSTRG.76258.213"; exon_number "27";
chr17	StringTie	exon	29115351	29115441	1000	-	.	gene_id "MSTRG.76258"; transcript_id "MSTRG.76258.213"; exon_number "28";
chr17	StringTie	exon	29115664	29115840	1000	-	.	gene_id "MSTRG.76258"; transcript_id "MSTRG.76258.213"; exon_number "29";
chr17	StringTie	exon	29118045	29118189	1000	-	.	gene_id "MSTRG.76258"; transcript_id "MSTRG.76258.213"; exon_number "30";
chr17	StringTie	exon	29118377	29118440	1000	-	.	gene_id "MSTRG.76258"; transcript_id "MSTRG.76258.213"; exon_number "31";
chr17	StringTie	exon	29119335	29119435	1000	-	.	gene_id "MSTRG.76258"; transcript_id "MSTRG.76258.213"; exon_number "32";
chr17	StringTie	exon	29120616	29120758	1000	-	.	gene_id "MSTRG.76258"; transcript_id "MSTRG.76258.213"; exon_number "33";
chr17	StringTie	exon	29120998	29121723	1000	-	.	gene_id "MSTRG.76258"; transcript_id "MSTRG.76258.213"; exon_number "34";
chr17	StringTie	exon	29121851	29121957	1000	-	.	gene_id "MSTRG.76258"; transcript_id "MSTRG.76258.213"; exon_number "35";
chr17	StringTie	exon	29122166	29122253	1000	-	.	gene_id "MSTRG.76258"; transcript_id "MSTRG.76258.213"; exon_number "36";
chr17	StringTie	exon	29124232	29124435	1000	-	.	gene_id "MSTRG.76258"; transcript_id "MSTRG.76258.213"; exon_number "37";
chr17	StringTie	transcript	29071313	29180218	1000	-	.	gene_id "MSTRG.76258"; transcript_id "MSTRG.76258.214";
chr17	StringTie	exon	29071313	29074914	1000	-	.	gene_id "MSTRG.76258"; transcript_id "MSTRG.76258.214"; exon_number "1";
chr17	StringTie	exon	29082316	29082438	1000	-	.	gene_id "MSTRG.76258"; transcript_id "MSTRG.76258.214"; exon_number "2";
chr17	StringTie	exon	29086438	29086577	1000	-	.	gene_id "MSTRG.76258"; transcript_id "MSTRG.76258.214"; exon_number "3";
chr17	StringTie	exon	29086936	29087121	1000	-	.	gene_id "MSTRG.76258"; transcript_id "MSTRG.76258.214"; exon_number "4";
chr17	StringTie	exon	29089961	29090098	1000	-	.	gene_id "MSTRG.76258"; transcript_id "MSTRG.76258.214"; exon_number "5";
chr17	StringTie	exon	29090532	29090615	1000	-	.	gene_id "MSTRG.76258"; transcript_id "MSTRG.76258.214"; exon_number "6";
chr17	StringTie	exon	29090810	29090926	1000	-	.	gene_id "MSTRG.76258"; transcript_id "MSTRG.76258.214"; exon_number "7";
chr17	StringTie	exon	29092343	29092456	1000	-	.	gene_id "MSTRG.76258"; transcript_id "MSTRG.76258.214"; exon_number "8";
chr17	StringTie	exon	29092855	29093001	1000	-	.	gene_id "MSTRG.76258"; transcript_id "MSTRG.76258.214"; exon_number "9";
chr17	StringTie	exon	29093323	29093427	1000	-	.	gene_id "MSTRG.76258"; transcript_id "MSTRG.76258.214"; exon_number "10";
chr17	StringTie	exon	29093980	29094090	1000	-	.	gene_id "MSTRG.76258"; transcript_id "MSTRG.76258.214"; exon_number "11";
chr17	StringTie	exon	29094650	29094850	1000	-	.	gene_id "MSTRG.76258"; transcript_id "MSTRG.76258.214"; exon_number "12";
chr17	StringTie	exon	29094936	29095059	1000	-	.	gene_id "MSTRG.76258"; transcript_id "MSTRG.76258.214"; exon_number "13";
chr17	StringTie	exon	29096761	29096915	1000	-	.	gene_id "MSTRG.76258"; transcript_id "MSTRG.76258.214"; exon_number "14";
chr17	StringTie	exon	29097223	29097350	1000	-	.	gene_id "MSTRG.76258"; transcript_id "MSTRG.76258.214"; exon_number "15";
chr17	StringTie	exon	29097788	29097899	1000	-	.	gene_id "MSTRG.76258"; transcript_id "MSTRG.76258.214"; exon_number "16";
chr17	StringTie	exon	29098105	29098224	1000	-	.	gene_id "MSTRG.76258"; transcript_id "MSTRG.76258.214"; exon_number "17";
chr17	StringTie	exon	29098356	29098445	1000	-	.	gene_id "MSTRG.76258"; transcript_id "MSTRG.76258.214"; exon_number "18";
chr17	StringTie	exon	29098826	29098969	1000	-	.	gene_id "MSTRG.76258"; transcript_id "MSTRG.76258.214"; exon_number "19";
chr17	StringTie	exon	29099634	29099762	1000	-	.	gene_id "MSTRG.76258"; transcript_id "MSTRG.76258.214"; exon_number "20";
chr17	StringTie	exon	29103599	29103664	1000	-	.	gene_id "MSTRG.76258"; transcript_id "MSTRG.76258.214"; exon_number "21";
chr17	StringTie	exon	29107080	29107189	1000	-	.	gene_id "MSTRG.76258"; transcript_id "MSTRG.76258.214"; exon_number "22";
chr17	StringTie	exon	29109858	29110101	1000	-	.	gene_id "MSTRG.76258"; transcript_id "MSTRG.76258.214"; exon_number "23";
chr17	StringTie	exon	29110436	29110622	1000	-	.	gene_id "MSTRG.76258"; transcript_id "MSTRG.76258.214"; exon_number "24";
chr17	StringTie	exon	29111424	29111583	1000	-	.	gene_id "MSTRG.76258"; transcript_id "MSTRG.76258.214"; exon_number "25";
chr17	StringTie	exon	29111722	29111863	1000	-	.	gene_id "MSTRG.76258"; transcript_id "MSTRG.76258.214"; exon_number "26";
chr17	StringTie	exon	29114011	29114097	1000	-	.	gene_id "MSTRG.76258"; transcript_id "MSTRG.76258.214"; exon_number "27";
chr17	StringTie	exon	29114907	29115099	1000	-	.	gene_id "MSTRG.76258"; transcript_id "MSTRG.76258.214"; exon_number "28";
chr17	StringTie	exon	29115351	29115441	1000	-	.	gene_id "MSTRG.76258"; transcript_id "MSTRG.76258.214"; exon_number "29";
chr17	StringTie	exon	29115664	29115840	1000	-	.	gene_id "MSTRG.76258"; transcript_id "MSTRG.76258.214"; exon_number "30";
chr17	StringTie	exon	29116444	29116455	1000	-	.	gene_id "MSTRG.76258"; transcript_id "MSTRG.76258.214"; exon_number "31";
chr17	StringTie	exon	29118045	29118189	1000	-	.	gene_id "MSTRG.76258"; transcript_id "MSTRG.76258.214"; exon_number "32";
chr17	StringTie	exon	29118377	29118440	1000	-	.	gene_id "MSTRG.76258"; transcript_id "MSTRG.76258.214"; exon_number "33";
chr17	StringTie	exon	29119335	29119435	1000	-	.	gene_id "MSTRG.76258"; transcript_id "MSTRG.76258.214"; exon_number "34";
chr17	StringTie	exon	29120616	29120758	1000	-	.	gene_id "MSTRG.76258"; transcript_id "MSTRG.76258.214"; exon_number "35";
chr17	StringTie	exon	29120998	29121211	1000	-	.	gene_id "MSTRG.76258"; transcript_id "MSTRG.76258.214"; exon_number "36";
chr17	StringTie	exon	29121547	29121723	1000	-	.	gene_id "MSTRG.76258"; transcript_id "MSTRG.76258.214"; exon_number "37";
chr17	StringTie	exon	29121851	29121957	1000	-	.	gene_id "MSTRG.76258"; transcript_id "MSTRG.76258.214"; exon_number "38";
chr17	StringTie	exon	29122166	29122253	1000	-	.	gene_id "MSTRG.76258"; transcript_id "MSTRG.76258.214"; exon_number "39";
chr17	StringTie	exon	29165942	29167021	1000	-	.	gene_id "MSTRG.76258"; transcript_id "MSTRG.76258.214"; exon_number "40";
chr17	StringTie	exon	29178855	29180218	1000	-	.	gene_id "MSTRG.76258"; transcript_id "MSTRG.76258.214"; exon_number "41";
chr17	StringTie	transcript	29071316	29140399	1000	-	.	gene_id "MSTRG.76258"; transcript_id "MSTRG.76258.215";
chr17	StringTie	exon	29071316	29074914	1000	-	.	gene_id "MSTRG.76258"; transcript_id "MSTRG.76258.215"; exon_number "1";
chr17	StringTie	exon	29082316	29082438	1000	-	.	gene_id "MSTRG.76258"; transcript_id "MSTRG.76258.215"; exon_number "2";
chr17	StringTie	exon	29085604	29085648	1000	-	.	gene_id "MSTRG.76258"; transcript_id "MSTRG.76258.215"; exon_number "3";
chr17	StringTie	exon	29086438	29086577	1000	-	.	gene_id "MSTRG.76258"; transcript_id "MSTRG.76258.215"; exon_number "4";
chr17	StringTie	exon	29086936	29087121	1000	-	.	gene_id "MSTRG.76258"; transcript_id "MSTRG.76258.215"; exon_number "5";
chr17	StringTie	exon	29089961	29090098	1000	-	.	gene_id "MSTRG.76258"; transcript_id "MSTRG.76258.215"; exon_number "6";
chr17	StringTie	exon	29090532	29090615	1000	-	.	gene_id "MSTRG.76258"; transcript_id "MSTRG.76258.215"; exon_number "7";
chr17	StringTie	exon	29090810	29090926	1000	-	.	gene_id "MSTRG.76258"; transcript_id "MSTRG.76258.215"; exon_number "8";
chr17	StringTie	exon	29092343	29092456	1000	-	.	gene_id "MSTRG.76258"; transcript_id "MSTRG.76258.215"; exon_number "9";
chr17	StringTie	exon	29092855	29093001	1000	-	.	gene_id "MSTRG.76258"; transcript_id "MSTRG.76258.215"; exon_number "10";
chr17	StringTie	exon	29093323	29093427	1000	-	.	gene_id "MSTRG.76258"; transcript_id "MSTRG.76258.215"; exon_number "11";
chr17	StringTie	exon	29093980	29094090	1000	-	.	gene_id "MSTRG.76258"; transcript_id "MSTRG.76258.215"; exon_number "12";
chr17	StringTie	exon	29094650	29094850	1000	-	.	gene_id "MSTRG.76258"; transcript_id "MSTRG.76258.215"; exon_number "13";
chr17	StringTie	exon	29094936	29095059	1000	-	.	gene_id "MSTRG.76258"; transcript_id "MSTRG.76258.215"; exon_number "14";
chr17	StringTie	exon	29096761	29096915	1000	-	.	gene_id "MSTRG.76258"; transcript_id "MSTRG.76258.215"; exon_number "15";
chr17	StringTie	exon	29097223	29097350	1000	-	.	gene_id "MSTRG.76258"; transcript_id "MSTRG.76258.215"; exon_number "16";
chr17	StringTie	exon	29097788	29097899	1000	-	.	gene_id "MSTRG.76258"; transcript_id "MSTRG.76258.215"; exon_number "17";
chr17	StringTie	exon	29098105	29098224	1000	-	.	gene_id "MSTRG.76258"; transcript_id "MSTRG.76258.215"; exon_number "18";
chr17	StringTie	exon	29098356	29098445	1000	-	.	gene_id "MSTRG.76258"; transcript_id "MSTRG.76258.215"; exon_number "19";
chr17	StringTie	exon	29098826	29098969	1000	-	.	gene_id "MSTRG.76258"; transcript_id "MSTRG.76258.215"; exon_number "20";
chr17	StringTie	exon	29099634	29099762	1000	-	.	gene_id "MSTRG.76258"; transcript_id "MSTRG.76258.215"; exon_number "21";
chr17	StringTie	exon	29103599	29103664	1000	-	.	gene_id "MSTRG.76258"; transcript_id "MSTRG.76258.215"; exon_number "22";
chr17	StringTie	exon	29107080	29107189	1000	-	.	gene_id "MSTRG.76258"; transcript_id "MSTRG.76258.215"; exon_number "23";
chr17	StringTie	exon	29109858	29110101	1000	-	.	gene_id "MSTRG.76258"; transcript_id "MSTRG.76258.215"; exon_number "24";
chr17	StringTie	exon	29110436	29110622	1000	-	.	gene_id "MSTRG.76258"; transcript_id "MSTRG.76258.215"; exon_number "25";
chr17	StringTie	exon	29111424	29111583	1000	-	.	gene_id "MSTRG.76258"; transcript_id "MSTRG.76258.215"; exon_number "26";
chr17	StringTie	exon	29111722	29111863	1000	-	.	gene_id "MSTRG.76258"; transcript_id "MSTRG.76258.215"; exon_number "27";
chr17	StringTie	exon	29114011	29114097	1000	-	.	gene_id "MSTRG.76258"; transcript_id "MSTRG.76258.215"; exon_number "28";
chr17	StringTie	exon	29114907	29115099	1000	-	.	gene_id "MSTRG.76258"; transcript_id "MSTRG.76258.215"; exon_number "29";
chr17	StringTie	exon	29115351	29115441	1000	-	.	gene_id "MSTRG.76258"; transcript_id "MSTRG.76258.215"; exon_number "30";
chr17	StringTie	exon	29115664	29115840	1000	-	.	gene_id "MSTRG.76258"; transcript_id "MSTRG.76258.215"; exon_number "31";
chr17	StringTie	exon	29118045	29118189	1000	-	.	gene_id "MSTRG.76258"; transcript_id "MSTRG.76258.215"; exon_number "32";
chr17	StringTie	exon	29118377	29118440	1000	-	.	gene_id "MSTRG.76258"; transcript_id "MSTRG.76258.215"; exon_number "33";
chr17	StringTie	exon	29119335	29119435	1000	-	.	gene_id "MSTRG.76258"; transcript_id "MSTRG.76258.215"; exon_number "34";
chr17	StringTie	exon	29120616	29120758	1000	-	.	gene_id "MSTRG.76258"; transcript_id "MSTRG.76258.215"; exon_number "35";
chr17	StringTie	exon	29120998	29121211	1000	-	.	gene_id "MSTRG.76258"; transcript_id "MSTRG.76258.215"; exon_number "36";
chr17	StringTie	exon	29121547	29121723	1000	-	.	gene_id "MSTRG.76258"; transcript_id "MSTRG.76258.215"; exon_number "37";
chr17	StringTie	exon	29121851	29121957	1000	-	.	gene_id "MSTRG.76258"; transcript_id "MSTRG.76258.215"; exon_number "38";
chr17	StringTie	exon	29122166	29122253	1000	-	.	gene_id "MSTRG.76258"; transcript_id "MSTRG.76258.215"; exon_number "39";
chr17	StringTie	exon	29125893	29125967	1000	-	.	gene_id "MSTRG.76258"; transcript_id "MSTRG.76258.215"; exon_number "40";
chr17	StringTie	exon	29127852	29128544	1000	-	.	gene_id "MSTRG.76258"; transcript_id "MSTRG.76258.215"; exon_number "41";
chr17	StringTie	exon	29131383	29131441	1000	-	.	gene_id "MSTRG.76258"; transcript_id "MSTRG.76258.215"; exon_number "42";
chr17	StringTie	exon	29133797	29133939	1000	-	.	gene_id "MSTRG.76258"; transcript_id "MSTRG.76258.215"; exon_number "43";
chr17	StringTie	exon	29137016	29137084	1000	-	.	gene_id "MSTRG.76258"; transcript_id "MSTRG.76258.215"; exon_number "44";
chr17	StringTie	exon	29140340	29140399	1000	-	.	gene_id "MSTRG.76258"; transcript_id "MSTRG.76258.215"; exon_number "45";
chr17	StringTie	transcript	29071448	29140438	1000	-	.	gene_id "MSTRG.76258"; transcript_id "MSTRG.76258.216";
chr17	StringTie	exon	29071448	29074914	1000	-	.	gene_id "MSTRG.76258"; transcript_id "MSTRG.76258.216"; exon_number "1";
chr17	StringTie	exon	29082316	29082438	1000	-	.	gene_id "MSTRG.76258"; transcript_id "MSTRG.76258.216"; exon_number "2";
chr17	StringTie	exon	29085604	29085648	1000	-	.	gene_id "MSTRG.76258"; transcript_id "MSTRG.76258.216"; exon_number "3";
chr17	StringTie	exon	29086438	29086577	1000	-	.	gene_id "MSTRG.76258"; transcript_id "MSTRG.76258.216"; exon_number "4";
chr17	StringTie	exon	29086936	29087121	1000	-	.	gene_id "MSTRG.76258"; transcript_id "MSTRG.76258.216"; exon_number "5";
chr17	StringTie	exon	29089961	29090098	1000	-	.	gene_id "MSTRG.76258"; transcript_id "MSTRG.76258.216"; exon_number "6";
chr17	StringTie	exon	29090532	29090615	1000	-	.	gene_id "MSTRG.76258"; transcript_id "MSTRG.76258.216"; exon_number "7";
chr17	StringTie	exon	29090810	29090926	1000	-	.	gene_id "MSTRG.76258"; transcript_id "MSTRG.76258.216"; exon_number "8";
chr17	StringTie	exon	29092343	29092456	1000	-	.	gene_id "MSTRG.76258"; transcript_id "MSTRG.76258.216"; exon_number "9";
chr17	StringTie	exon	29092855	29093001	1000	-	.	gene_id "MSTRG.76258"; transcript_id "MSTRG.76258.216"; exon_number "10";
chr17	StringTie	exon	29093323	29093427	1000	-	.	gene_id "MSTRG.76258"; transcript_id "MSTRG.76258.216"; exon_number "11";
chr17	StringTie	exon	29093980	29094090	1000	-	.	gene_id "MSTRG.76258"; transcript_id "MSTRG.76258.216"; exon_number "12";
chr17	StringTie	exon	29094650	29094850	1000	-	.	gene_id "MSTRG.76258"; transcript_id "MSTRG.76258.216"; exon_number "13";
chr17	StringTie	exon	29094936	29095059	1000	-	.	gene_id "MSTRG.76258"; transcript_id "MSTRG.76258.216"; exon_number "14";
chr17	StringTie	exon	29096761	29096915	1000	-	.	gene_id "MSTRG.76258"; transcript_id "MSTRG.76258.216"; exon_number "15";
chr17	StringTie	exon	29097223	29097350	1000	-	.	gene_id "MSTRG.76258"; transcript_id "MSTRG.76258.216"; exon_number "16";
chr17	StringTie	exon	29097788	29097899	1000	-	.	gene_id "MSTRG.76258"; transcript_id "MSTRG.76258.216"; exon_number "17";
chr17	StringTie	exon	29098105	29098224	1000	-	.	gene_id "MSTRG.76258"; transcript_id "MSTRG.76258.216"; exon_number "18";
chr17	StringTie	exon	29098356	29098445	1000	-	.	gene_id "MSTRG.76258"; transcript_id "MSTRG.76258.216"; exon_number "19";
chr17	StringTie	exon	29098826	29098969	1000	-	.	gene_id "MSTRG.76258"; transcript_id "MSTRG.76258.216"; exon_number "20";
chr17	StringTie	exon	29099634	29099762	1000	-	.	gene_id "MSTRG.76258"; transcript_id "MSTRG.76258.216"; exon_number "21";
chr17	StringTie	exon	29103599	29103664	1000	-	.	gene_id "MSTRG.76258"; transcript_id "MSTRG.76258.216"; exon_number "22";
chr17	StringTie	exon	29107080	29107189	1000	-	.	gene_id "MSTRG.76258"; transcript_id "MSTRG.76258.216"; exon_number "23";
chr17	StringTie	exon	29109858	29110101	1000	-	.	gene_id "MSTRG.76258"; transcript_id "MSTRG.76258.216"; exon_number "24";
chr17	StringTie	exon	29110436	29110622	1000	-	.	gene_id "MSTRG.76258"; transcript_id "MSTRG.76258.216"; exon_number "25";
chr17	StringTie	exon	29111424	29111583	1000	-	.	gene_id "MSTRG.76258"; transcript_id "MSTRG.76258.216"; exon_number "26";
chr17	StringTie	exon	29111722	29111863	1000	-	.	gene_id "MSTRG.76258"; transcript_id "MSTRG.76258.216"; exon_number "27";
chr17	StringTie	exon	29114011	29114097	1000	-	.	gene_id "MSTRG.76258"; transcript_id "MSTRG.76258.216"; exon_number "28";
chr17	StringTie	exon	29114907	29115099	1000	-	.	gene_id "MSTRG.76258"; transcript_id "MSTRG.76258.216"; exon_number "29";
chr17	StringTie	exon	29115351	29115441	1000	-	.	gene_id "MSTRG.76258"; transcript_id "MSTRG.76258.216"; exon_number "30";
chr17	StringTie	exon	29115664	29115840	1000	-	.	gene_id "MSTRG.76258"; transcript_id "MSTRG.76258.216"; exon_number "31";
chr17	StringTie	exon	29116444	29116455	1000	-	.	gene_id "MSTRG.76258"; transcript_id "MSTRG.76258.216"; exon_number "32";
chr17	StringTie	exon	29118045	29118189	1000	-	.	gene_id "MSTRG.76258"; transcript_id "MSTRG.76258.216"; exon_number "33";
chr17	StringTie	exon	29118377	29118440	1000	-	.	gene_id "MSTRG.76258"; transcript_id "MSTRG.76258.216"; exon_number "34";
chr17	StringTie	exon	29119335	29119435	1000	-	.	gene_id "MSTRG.76258"; transcript_id "MSTRG.76258.216"; exon_number "35";
chr17	StringTie	exon	29120616	29120758	1000	-	.	gene_id "MSTRG.76258"; transcript_id "MSTRG.76258.216"; exon_number "36";
chr17	StringTie	exon	29120998	29121211	1000	-	.	gene_id "MSTRG.76258"; transcript_id "MSTRG.76258.216"; exon_number "37";
chr17	StringTie	exon	29121547	29121723	1000	-	.	gene_id "MSTRG.76258"; transcript_id "MSTRG.76258.216"; exon_number "38";
chr17	StringTie	exon	29121851	29121953	1000	-	.	gene_id "MSTRG.76258"; transcript_id "MSTRG.76258.216"; exon_number "39";
chr17	StringTie	exon	29122166	29122253	1000	-	.	gene_id "MSTRG.76258"; transcript_id "MSTRG.76258.216"; exon_number "40";
chr17	StringTie	exon	29140340	29140438	1000	-	.	gene_id "MSTRG.76258"; transcript_id "MSTRG.76258.216"; exon_number "41";
chr17	StringTie	transcript	29071720	29140418	1000	-	.	gene_id "MSTRG.76258"; transcript_id "MSTRG.76258.217";
chr17	StringTie	exon	29071720	29074914	1000	-	.	gene_id "MSTRG.76258"; transcript_id "MSTRG.76258.217"; exon_number "1";
chr17	StringTie	exon	29082316	29082438	1000	-	.	gene_id "MSTRG.76258"; transcript_id "MSTRG.76258.217"; exon_number "2";
chr17	StringTie	exon	29086438	29086577	1000	-	.	gene_id "MSTRG.76258"; transcript_id "MSTRG.76258.217"; exon_number "3";
chr17	StringTie	exon	29086936	29087121	1000	-	.	gene_id "MSTRG.76258"; transcript_id "MSTRG.76258.217"; exon_number "4";
chr17	StringTie	exon	29089961	29090098	1000	-	.	gene_id "MSTRG.76258"; transcript_id "MSTRG.76258.217"; exon_number "5";
chr17	StringTie	exon	29090532	29090615	1000	-	.	gene_id "MSTRG.76258"; transcript_id "MSTRG.76258.217"; exon_number "6";
chr17	StringTie	exon	29090810	29090926	1000	-	.	gene_id "MSTRG.76258"; transcript_id "MSTRG.76258.217"; exon_number "7";
chr17	StringTie	exon	29092343	29092456	1000	-	.	gene_id "MSTRG.76258"; transcript_id "MSTRG.76258.217"; exon_number "8";
chr17	StringTie	exon	29092855	29093001	1000	-	.	gene_id "MSTRG.76258"; transcript_id "MSTRG.76258.217"; exon_number "9";
chr17	StringTie	exon	29093323	29093427	1000	-	.	gene_id "MSTRG.76258"; transcript_id "MSTRG.76258.217"; exon_number "10";
chr17	StringTie	exon	29093980	29094090	1000	-	.	gene_id "MSTRG.76258"; transcript_id "MSTRG.76258.217"; exon_number "11";
chr17	StringTie	exon	29094650	29094850	1000	-	.	gene_id "MSTRG.76258"; transcript_id "MSTRG.76258.217"; exon_number "12";
chr17	StringTie	exon	29094936	29095059	1000	-	.	gene_id "MSTRG.76258"; transcript_id "MSTRG.76258.217"; exon_number "13";
chr17	StringTie	exon	29096761	29096915	1000	-	.	gene_id "MSTRG.76258"; transcript_id "MSTRG.76258.217"; exon_number "14";
chr17	StringTie	exon	29097223	29097350	1000	-	.	gene_id "MSTRG.76258"; transcript_id "MSTRG.76258.217"; exon_number "15";
chr17	StringTie	exon	29097788	29097899	1000	-	.	gene_id "MSTRG.76258"; transcript_id "MSTRG.76258.217"; exon_number "16";
chr17	StringTie	exon	29098105	29098224	1000	-	.	gene_id "MSTRG.76258"; transcript_id "MSTRG.76258.217"; exon_number "17";
chr17	StringTie	exon	29098356	29098445	1000	-	.	gene_id "MSTRG.76258"; transcript_id "MSTRG.76258.217"; exon_number "18";
chr17	StringTie	exon	29098826	29098969	1000	-	.	gene_id "MSTRG.76258"; transcript_id "MSTRG.76258.217"; exon_number "19";
chr17	StringTie	exon	29099634	29099762	1000	-	.	gene_id "MSTRG.76258"; transcript_id "MSTRG.76258.217"; exon_number "20";
chr17	StringTie	exon	29103599	29103664	1000	-	.	gene_id "MSTRG.76258"; transcript_id "MSTRG.76258.217"; exon_number "21";
chr17	StringTie	exon	29107080	29107189	1000	-	.	gene_id "MSTRG.76258"; transcript_id "MSTRG.76258.217"; exon_number "22";
chr17	StringTie	exon	29109858	29110101	1000	-	.	gene_id "MSTRG.76258"; transcript_id "MSTRG.76258.217"; exon_number "23";
chr17	StringTie	exon	29110436	29110622	1000	-	.	gene_id "MSTRG.76258"; transcript_id "MSTRG.76258.217"; exon_number "24";
chr17	StringTie	exon	29111424	29111583	1000	-	.	gene_id "MSTRG.76258"; transcript_id "MSTRG.76258.217"; exon_number "25";
chr17	StringTie	exon	29111722	29111863	1000	-	.	gene_id "MSTRG.76258"; transcript_id "MSTRG.76258.217"; exon_number "26";
chr17	StringTie	exon	29114011	29114097	1000	-	.	gene_id "MSTRG.76258"; transcript_id "MSTRG.76258.217"; exon_number "27";
chr17	StringTie	exon	29114907	29115099	1000	-	.	gene_id "MSTRG.76258"; transcript_id "MSTRG.76258.217"; exon_number "28";
chr17	StringTie	exon	29115351	29115441	1000	-	.	gene_id "MSTRG.76258"; transcript_id "MSTRG.76258.217"; exon_number "29";
chr17	StringTie	exon	29115664	29115840	1000	-	.	gene_id "MSTRG.76258"; transcript_id "MSTRG.76258.217"; exon_number "30";
chr17	StringTie	exon	29116444	29116455	1000	-	.	gene_id "MSTRG.76258"; transcript_id "MSTRG.76258.217"; exon_number "31";
chr17	StringTie	exon	29118045	29118189	1000	-	.	gene_id "MSTRG.76258"; transcript_id "MSTRG.76258.217"; exon_number "32";
chr17	StringTie	exon	29118377	29118435	1000	-	.	gene_id "MSTRG.76258"; transcript_id "MSTRG.76258.217"; exon_number "33";
chr17	StringTie	exon	29119335	29119435	1000	-	.	gene_id "MSTRG.76258"; transcript_id "MSTRG.76258.217"; exon_number "34";
chr17	StringTie	exon	29120616	29120758	1000	-	.	gene_id "MSTRG.76258"; transcript_id "MSTRG.76258.217"; exon_number "35";
chr17	StringTie	exon	29120998	29121211	1000	-	.	gene_id "MSTRG.76258"; transcript_id "MSTRG.76258.217"; exon_number "36";
chr17	StringTie	exon	29121547	29121723	1000	-	.	gene_id "MSTRG.76258"; transcript_id "MSTRG.76258.217"; exon_number "37";
chr17	StringTie	exon	29121851	29121957	1000	-	.	gene_id "MSTRG.76258"; transcript_id "MSTRG.76258.217"; exon_number "38";
chr17	StringTie	exon	29122166	29122253	1000	-	.	gene_id "MSTRG.76258"; transcript_id "MSTRG.76258.217"; exon_number "39";
chr17	StringTie	exon	29124653	29124688	1000	-	.	gene_id "MSTRG.76258"; transcript_id "MSTRG.76258.217"; exon_number "40";
chr17	StringTie	exon	29140340	29140418	1000	-	.	gene_id "MSTRG.76258"; transcript_id "MSTRG.76258.217"; exon_number "41";
chr17	StringTie	transcript	29072947	29140400	1000	-	.	gene_id "MSTRG.76258"; transcript_id "MSTRG.76258.218";
chr17	StringTie	exon	29072947	29074914	1000	-	.	gene_id "MSTRG.76258"; transcript_id "MSTRG.76258.218"; exon_number "1";
chr17	StringTie	exon	29082316	29082438	1000	-	.	gene_id "MSTRG.76258"; transcript_id "MSTRG.76258.218"; exon_number "2";
chr17	StringTie	exon	29086438	29086577	1000	-	.	gene_id "MSTRG.76258"; transcript_id "MSTRG.76258.218"; exon_number "3";
chr17	StringTie	exon	29086936	29087121	1000	-	.	gene_id "MSTRG.76258"; transcript_id "MSTRG.76258.218"; exon_number "4";
chr17	StringTie	exon	29089961	29090098	1000	-	.	gene_id "MSTRG.76258"; transcript_id "MSTRG.76258.218"; exon_number "5";
chr17	StringTie	exon	29090532	29090615	1000	-	.	gene_id "MSTRG.76258"; transcript_id "MSTRG.76258.218"; exon_number "6";
chr17	StringTie	exon	29090810	29090926	1000	-	.	gene_id "MSTRG.76258"; transcript_id "MSTRG.76258.218"; exon_number "7";
chr17	StringTie	exon	29092343	29092456	1000	-	.	gene_id "MSTRG.76258"; transcript_id "MSTRG.76258.218"; exon_number "8";
chr17	StringTie	exon	29092855	29093001	1000	-	.	gene_id "MSTRG.76258"; transcript_id "MSTRG.76258.218"; exon_number "9";
chr17	StringTie	exon	29093323	29093427	1000	-	.	gene_id "MSTRG.76258"; transcript_id "MSTRG.76258.218"; exon_number "10";
chr17	StringTie	exon	29093980	29094090	1000	-	.	gene_id "MSTRG.76258"; transcript_id "MSTRG.76258.218"; exon_number "11";
chr17	StringTie	exon	29094650	29094850	1000	-	.	gene_id "MSTRG.76258"; transcript_id "MSTRG.76258.218"; exon_number "12";
chr17	StringTie	exon	29094936	29095059	1000	-	.	gene_id "MSTRG.76258"; transcript_id "MSTRG.76258.218"; exon_number "13";
chr17	StringTie	exon	29096761	29096915	1000	-	.	gene_id "MSTRG.76258"; transcript_id "MSTRG.76258.218"; exon_number "14";
chr17	StringTie	exon	29097223	29097350	1000	-	.	gene_id "MSTRG.76258"; transcript_id "MSTRG.76258.218"; exon_number "15";
chr17	StringTie	exon	29097788	29097899	1000	-	.	gene_id "MSTRG.76258"; transcript_id "MSTRG.76258.218"; exon_number "16";
chr17	StringTie	exon	29098105	29098224	1000	-	.	gene_id "MSTRG.76258"; transcript_id "MSTRG.76258.218"; exon_number "17";
chr17	StringTie	exon	29098356	29098445	1000	-	.	gene_id "MSTRG.76258"; transcript_id "MSTRG.76258.218"; exon_number "18";
chr17	StringTie	exon	29098826	29098969	1000	-	.	gene_id "MSTRG.76258"; transcript_id "MSTRG.76258.218"; exon_number "19";
chr17	StringTie	exon	29099634	29099762	1000	-	.	gene_id "MSTRG.76258"; transcript_id "MSTRG.76258.218"; exon_number "20";
chr17	StringTie	exon	29103599	29103664	1000	-	.	gene_id "MSTRG.76258"; transcript_id "MSTRG.76258.218"; exon_number "21";
chr17	StringTie	exon	29107080	29107189	1000	-	.	gene_id "MSTRG.76258"; transcript_id "MSTRG.76258.218"; exon_number "22";
chr17	StringTie	exon	29109858	29110101	1000	-	.	gene_id "MSTRG.76258"; transcript_id "MSTRG.76258.218"; exon_number "23";
chr17	StringTie	exon	29110436	29110622	1000	-	.	gene_id "MSTRG.76258"; transcript_id "MSTRG.76258.218"; exon_number "24";
chr17	StringTie	exon	29111424	29111583	1000	-	.	gene_id "MSTRG.76258"; transcript_id "MSTRG.76258.218"; exon_number "25";
chr17	StringTie	exon	29111722	29111863	1000	-	.	gene_id "MSTRG.76258"; transcript_id "MSTRG.76258.218"; exon_number "26";
chr17	StringTie	exon	29114011	29114097	1000	-	.	gene_id "MSTRG.76258"; transcript_id "MSTRG.76258.218"; exon_number "27";
chr17	StringTie	exon	29114907	29115099	1000	-	.	gene_id "MSTRG.76258"; transcript_id "MSTRG.76258.218"; exon_number "28";
chr17	StringTie	exon	29115351	29115441	1000	-	.	gene_id "MSTRG.76258"; transcript_id "MSTRG.76258.218"; exon_number "29";
chr17	StringTie	exon	29115664	29115840	1000	-	.	gene_id "MSTRG.76258"; transcript_id "MSTRG.76258.218"; exon_number "30";
chr17	StringTie	exon	29116444	29116455	1000	-	.	gene_id "MSTRG.76258"; transcript_id "MSTRG.76258.218"; exon_number "31";
chr17	StringTie	exon	29118045	29118189	1000	-	.	gene_id "MSTRG.76258"; transcript_id "MSTRG.76258.218"; exon_number "32";
chr17	StringTie	exon	29118377	29118440	1000	-	.	gene_id "MSTRG.76258"; transcript_id "MSTRG.76258.218"; exon_number "33";
chr17	StringTie	exon	29119335	29119435	1000	-	.	gene_id "MSTRG.76258"; transcript_id "MSTRG.76258.218"; exon_number "34";
chr17	StringTie	exon	29120616	29120758	1000	-	.	gene_id "MSTRG.76258"; transcript_id "MSTRG.76258.218"; exon_number "35";
chr17	StringTie	exon	29120998	29121211	1000	-	.	gene_id "MSTRG.76258"; transcript_id "MSTRG.76258.218"; exon_number "36";
chr17	StringTie	exon	29121547	29121723	1000	-	.	gene_id "MSTRG.76258"; transcript_id "MSTRG.76258.218"; exon_number "37";
chr17	StringTie	exon	29121851	29121957	1000	-	.	gene_id "MSTRG.76258"; transcript_id "MSTRG.76258.218"; exon_number "38";
chr17	StringTie	exon	29122166	29122253	1000	-	.	gene_id "MSTRG.76258"; transcript_id "MSTRG.76258.218"; exon_number "39";
chr17	StringTie	exon	29131383	29131443	1000	-	.	gene_id "MSTRG.76258"; transcript_id "MSTRG.76258.218"; exon_number "40";
chr17	StringTie	exon	29133800	29133924	1000	-	.	gene_id "MSTRG.76258"; transcript_id "MSTRG.76258.218"; exon_number "41";
chr17	StringTie	exon	29137016	29137084	1000	-	.	gene_id "MSTRG.76258"; transcript_id "MSTRG.76258.218"; exon_number "42";
chr17	StringTie	exon	29140340	29140400	1000	-	.	gene_id "MSTRG.76258"; transcript_id "MSTRG.76258.218"; exon_number "43";
chr17	StringTie	transcript	29073430	29133240	1000	-	.	gene_id "MSTRG.76258"; transcript_id "MSTRG.76258.219";
chr17	StringTie	exon	29073430	29074914	1000	-	.	gene_id "MSTRG.76258"; transcript_id "MSTRG.76258.219"; exon_number "1";
chr17	StringTie	exon	29079727	29081000	1000	-	.	gene_id "MSTRG.76258"; transcript_id "MSTRG.76258.219"; exon_number "2";
chr17	StringTie	exon	29082316	29082438	1000	-	.	gene_id "MSTRG.76258"; transcript_id "MSTRG.76258.219"; exon_number "3";
chr17	StringTie	exon	29085604	29085648	1000	-	.	gene_id "MSTRG.76258"; transcript_id "MSTRG.76258.219"; exon_number "4";
chr17	StringTie	exon	29086438	29086577	1000	-	.	gene_id "MSTRG.76258"; transcript_id "MSTRG.76258.219"; exon_number "5";
chr17	StringTie	exon	29086936	29087121	1000	-	.	gene_id "MSTRG.76258"; transcript_id "MSTRG.76258.219"; exon_number "6";
chr17	StringTie	exon	29089961	29090098	1000	-	.	gene_id "MSTRG.76258"; transcript_id "MSTRG.76258.219"; exon_number "7";
chr17	StringTie	exon	29090532	29090615	1000	-	.	gene_id "MSTRG.76258"; transcript_id "MSTRG.76258.219"; exon_number "8";
chr17	StringTie	exon	29090810	29090926	1000	-	.	gene_id "MSTRG.76258"; transcript_id "MSTRG.76258.219"; exon_number "9";
chr17	StringTie	exon	29092343	29092456	1000	-	.	gene_id "MSTRG.76258"; transcript_id "MSTRG.76258.219"; exon_number "10";
chr17	StringTie	exon	29092855	29093001	1000	-	.	gene_id "MSTRG.76258"; transcript_id "MSTRG.76258.219"; exon_number "11";
chr17	StringTie	exon	29093323	29093427	1000	-	.	gene_id "MSTRG.76258"; transcript_id "MSTRG.76258.219"; exon_number "12";
chr17	StringTie	exon	29093980	29094090	1000	-	.	gene_id "MSTRG.76258"; transcript_id "MSTRG.76258.219"; exon_number "13";
chr17	StringTie	exon	29094650	29094850	1000	-	.	gene_id "MSTRG.76258"; transcript_id "MSTRG.76258.219"; exon_number "14";
chr17	StringTie	exon	29094936	29095059	1000	-	.	gene_id "MSTRG.76258"; transcript_id "MSTRG.76258.219"; exon_number "15";
chr17	StringTie	exon	29096761	29096915	1000	-	.	gene_id "MSTRG.76258"; transcript_id "MSTRG.76258.219"; exon_number "16";
chr17	StringTie	exon	29097223	29097350	1000	-	.	gene_id "MSTRG.76258"; transcript_id "MSTRG.76258.219"; exon_number "17";
chr17	StringTie	exon	29097788	29097899	1000	-	.	gene_id "MSTRG.76258"; transcript_id "MSTRG.76258.219"; exon_number "18";
chr17	StringTie	exon	29098105	29098224	1000	-	.	gene_id "MSTRG.76258"; transcript_id "MSTRG.76258.219"; exon_number "19";
chr17	StringTie	exon	29098356	29098445	1000	-	.	gene_id "MSTRG.76258"; transcript_id "MSTRG.76258.219"; exon_number "20";
chr17	StringTie	exon	29098826	29098969	1000	-	.	gene_id "MSTRG.76258"; transcript_id "MSTRG.76258.219"; exon_number "21";
chr17	StringTie	exon	29099634	29099762	1000	-	.	gene_id "MSTRG.76258"; transcript_id "MSTRG.76258.219"; exon_number "22";
chr17	StringTie	exon	29103599	29103664	1000	-	.	gene_id "MSTRG.76258"; transcript_id "MSTRG.76258.219"; exon_number "23";
chr17	StringTie	exon	29107080	29107189	1000	-	.	gene_id "MSTRG.76258"; transcript_id "MSTRG.76258.219"; exon_number "24";
chr17	StringTie	exon	29109858	29110101	1000	-	.	gene_id "MSTRG.76258"; transcript_id "MSTRG.76258.219"; exon_number "25";
chr17	StringTie	exon	29110436	29110622	1000	-	.	gene_id "MSTRG.76258"; transcript_id "MSTRG.76258.219"; exon_number "26";
chr17	StringTie	exon	29111424	29111583	1000	-	.	gene_id "MSTRG.76258"; transcript_id "MSTRG.76258.219"; exon_number "27";
chr17	StringTie	exon	29111722	29111863	1000	-	.	gene_id "MSTRG.76258"; transcript_id "MSTRG.76258.219"; exon_number "28";
chr17	StringTie	exon	29114011	29114097	1000	-	.	gene_id "MSTRG.76258"; transcript_id "MSTRG.76258.219"; exon_number "29";
chr17	StringTie	exon	29114907	29115099	1000	-	.	gene_id "MSTRG.76258"; transcript_id "MSTRG.76258.219"; exon_number "30";
chr17	StringTie	exon	29115351	29115441	1000	-	.	gene_id "MSTRG.76258"; transcript_id "MSTRG.76258.219"; exon_number "31";
chr17	StringTie	exon	29115664	29115840	1000	-	.	gene_id "MSTRG.76258"; transcript_id "MSTRG.76258.219"; exon_number "32";
chr17	StringTie	exon	29116444	29116455	1000	-	.	gene_id "MSTRG.76258"; transcript_id "MSTRG.76258.219"; exon_number "33";
chr17	StringTie	exon	29118045	29118189	1000	-	.	gene_id "MSTRG.76258"; transcript_id "MSTRG.76258.219"; exon_number "34";
chr17	StringTie	exon	29118377	29118440	1000	-	.	gene_id "MSTRG.76258"; transcript_id "MSTRG.76258.219"; exon_number "35";
chr17	StringTie	exon	29119335	29119435	1000	-	.	gene_id "MSTRG.76258"; transcript_id "MSTRG.76258.219"; exon_number "36";
chr17	StringTie	exon	29120616	29120758	1000	-	.	gene_id "MSTRG.76258"; transcript_id "MSTRG.76258.219"; exon_number "37";
chr17	StringTie	exon	29120998	29121211	1000	-	.	gene_id "MSTRG.76258"; transcript_id "MSTRG.76258.219"; exon_number "38";
chr17	StringTie	exon	29121547	29121723	1000	-	.	gene_id "MSTRG.76258"; transcript_id "MSTRG.76258.219"; exon_number "39";
chr17	StringTie	exon	29121851	29121957	1000	-	.	gene_id "MSTRG.76258"; transcript_id "MSTRG.76258.219"; exon_number "40";
chr17	StringTie	exon	29122166	29122253	1000	-	.	gene_id "MSTRG.76258"; transcript_id "MSTRG.76258.219"; exon_number "41";
chr17	StringTie	exon	29131383	29133240	1000	-	.	gene_id "MSTRG.76258"; transcript_id "MSTRG.76258.219"; exon_number "42";
chr17	StringTie	transcript	29070769	29140394	1000	-	.	gene_id "MSTRG.76258"; transcript_id "MSTRG.76258.22";
chr17	StringTie	exon	29070769	29074914	1000	-	.	gene_id "MSTRG.76258"; transcript_id "MSTRG.76258.22"; exon_number "1";
chr17	StringTie	exon	29082316	29082438	1000	-	.	gene_id "MSTRG.76258"; transcript_id "MSTRG.76258.22"; exon_number "2";
chr17	StringTie	exon	29086438	29086577	1000	-	.	gene_id "MSTRG.76258"; transcript_id "MSTRG.76258.22"; exon_number "3";
chr17	StringTie	exon	29086936	29087121	1000	-	.	gene_id "MSTRG.76258"; transcript_id "MSTRG.76258.22"; exon_number "4";
chr17	StringTie	exon	29089961	29090098	1000	-	.	gene_id "MSTRG.76258"; transcript_id "MSTRG.76258.22"; exon_number "5";
chr17	StringTie	exon	29090532	29090615	1000	-	.	gene_id "MSTRG.76258"; transcript_id "MSTRG.76258.22"; exon_number "6";
chr17	StringTie	exon	29090810	29090926	1000	-	.	gene_id "MSTRG.76258"; transcript_id "MSTRG.76258.22"; exon_number "7";
chr17	StringTie	exon	29092343	29092456	1000	-	.	gene_id "MSTRG.76258"; transcript_id "MSTRG.76258.22"; exon_number "8";
chr17	StringTie	exon	29092855	29093001	1000	-	.	gene_id "MSTRG.76258"; transcript_id "MSTRG.76258.22"; exon_number "9";
chr17	StringTie	exon	29093323	29093427	1000	-	.	gene_id "MSTRG.76258"; transcript_id "MSTRG.76258.22"; exon_number "10";
chr17	StringTie	exon	29093980	29094090	1000	-	.	gene_id "MSTRG.76258"; transcript_id "MSTRG.76258.22"; exon_number "11";
chr17	StringTie	exon	29094650	29094850	1000	-	.	gene_id "MSTRG.76258"; transcript_id "MSTRG.76258.22"; exon_number "12";
chr17	StringTie	exon	29094936	29095059	1000	-	.	gene_id "MSTRG.76258"; transcript_id "MSTRG.76258.22"; exon_number "13";
chr17	StringTie	exon	29096761	29096915	1000	-	.	gene_id "MSTRG.76258"; transcript_id "MSTRG.76258.22"; exon_number "14";
chr17	StringTie	exon	29097223	29097350	1000	-	.	gene_id "MSTRG.76258"; transcript_id "MSTRG.76258.22"; exon_number "15";
chr17	StringTie	exon	29097788	29097899	1000	-	.	gene_id "MSTRG.76258"; transcript_id "MSTRG.76258.22"; exon_number "16";
chr17	StringTie	exon	29098105	29098224	1000	-	.	gene_id "MSTRG.76258"; transcript_id "MSTRG.76258.22"; exon_number "17";
chr17	StringTie	exon	29098356	29098445	1000	-	.	gene_id "MSTRG.76258"; transcript_id "MSTRG.76258.22"; exon_number "18";
chr17	StringTie	exon	29098826	29098969	1000	-	.	gene_id "MSTRG.76258"; transcript_id "MSTRG.76258.22"; exon_number "19";
chr17	StringTie	exon	29099634	29099762	1000	-	.	gene_id "MSTRG.76258"; transcript_id "MSTRG.76258.22"; exon_number "20";
chr17	StringTie	exon	29103599	29103664	1000	-	.	gene_id "MSTRG.76258"; transcript_id "MSTRG.76258.22"; exon_number "21";
chr17	StringTie	exon	29107080	29107189	1000	-	.	gene_id "MSTRG.76258"; transcript_id "MSTRG.76258.22"; exon_number "22";
chr17	StringTie	exon	29109858	29110101	1000	-	.	gene_id "MSTRG.76258"; transcript_id "MSTRG.76258.22"; exon_number "23";
chr17	StringTie	exon	29110436	29110622	1000	-	.	gene_id "MSTRG.76258"; transcript_id "MSTRG.76258.22"; exon_number "24";
chr17	StringTie	exon	29111424	29111583	1000	-	.	gene_id "MSTRG.76258"; transcript_id "MSTRG.76258.22"; exon_number "25";
chr17	StringTie	exon	29111722	29111863	1000	-	.	gene_id "MSTRG.76258"; transcript_id "MSTRG.76258.22"; exon_number "26";
chr17	StringTie	exon	29114011	29114097	1000	-	.	gene_id "MSTRG.76258"; transcript_id "MSTRG.76258.22"; exon_number "27";
chr17	StringTie	exon	29114907	29115099	1000	-	.	gene_id "MSTRG.76258"; transcript_id "MSTRG.76258.22"; exon_number "28";
chr17	StringTie	exon	29115351	29115441	1000	-	.	gene_id "MSTRG.76258"; transcript_id "MSTRG.76258.22"; exon_number "29";
chr17	StringTie	exon	29115664	29115840	1000	-	.	gene_id "MSTRG.76258"; transcript_id "MSTRG.76258.22"; exon_number "30";
chr17	StringTie	exon	29116444	29116455	1000	-	.	gene_id "MSTRG.76258"; transcript_id "MSTRG.76258.22"; exon_number "31";
chr17	StringTie	exon	29118045	29118189	1000	-	.	gene_id "MSTRG.76258"; transcript_id "MSTRG.76258.22"; exon_number "32";
chr17	StringTie	exon	29118377	29118440	1000	-	.	gene_id "MSTRG.76258"; transcript_id "MSTRG.76258.22"; exon_number "33";
chr17	StringTie	exon	29119335	29119435	1000	-	.	gene_id "MSTRG.76258"; transcript_id "MSTRG.76258.22"; exon_number "34";
chr17	StringTie	exon	29120616	29120758	1000	-	.	gene_id "MSTRG.76258"; transcript_id "MSTRG.76258.22"; exon_number "35";
chr17	StringTie	exon	29120998	29121211	1000	-	.	gene_id "MSTRG.76258"; transcript_id "MSTRG.76258.22"; exon_number "36";
chr17	StringTie	exon	29121547	29121723	1000	-	.	gene_id "MSTRG.76258"; transcript_id "MSTRG.76258.22"; exon_number "37";
chr17	StringTie	exon	29121851	29121957	1000	-	.	gene_id "MSTRG.76258"; transcript_id "MSTRG.76258.22"; exon_number "38";
chr17	StringTie	exon	29122166	29122253	1000	-	.	gene_id "MSTRG.76258"; transcript_id "MSTRG.76258.22"; exon_number "39";
chr17	StringTie	exon	29127852	29133858	1000	-	.	gene_id "MSTRG.76258"; transcript_id "MSTRG.76258.22"; exon_number "40";
chr17	StringTie	exon	29137016	29137084	1000	-	.	gene_id "MSTRG.76258"; transcript_id "MSTRG.76258.22"; exon_number "41";
chr17	StringTie	exon	29140340	29140394	1000	-	.	gene_id "MSTRG.76258"; transcript_id "MSTRG.76258.22"; exon_number "42";
chr17	StringTie	transcript	29073433	29140396	1000	-	.	gene_id "MSTRG.76258"; transcript_id "MSTRG.76258.220";
chr17	StringTie	exon	29073433	29074914	1000	-	.	gene_id "MSTRG.76258"; transcript_id "MSTRG.76258.220"; exon_number "1";
chr17	StringTie	exon	29082316	29082438	1000	-	.	gene_id "MSTRG.76258"; transcript_id "MSTRG.76258.220"; exon_number "2";
chr17	StringTie	exon	29086438	29086577	1000	-	.	gene_id "MSTRG.76258"; transcript_id "MSTRG.76258.220"; exon_number "3";
chr17	StringTie	exon	29086936	29087121	1000	-	.	gene_id "MSTRG.76258"; transcript_id "MSTRG.76258.220"; exon_number "4";
chr17	StringTie	exon	29089961	29090098	1000	-	.	gene_id "MSTRG.76258"; transcript_id "MSTRG.76258.220"; exon_number "5";
chr17	StringTie	exon	29090532	29090615	1000	-	.	gene_id "MSTRG.76258"; transcript_id "MSTRG.76258.220"; exon_number "6";
chr17	StringTie	exon	29090810	29090926	1000	-	.	gene_id "MSTRG.76258"; transcript_id "MSTRG.76258.220"; exon_number "7";
chr17	StringTie	exon	29092343	29092456	1000	-	.	gene_id "MSTRG.76258"; transcript_id "MSTRG.76258.220"; exon_number "8";
chr17	StringTie	exon	29092855	29093001	1000	-	.	gene_id "MSTRG.76258"; transcript_id "MSTRG.76258.220"; exon_number "9";
chr17	StringTie	exon	29093323	29093427	1000	-	.	gene_id "MSTRG.76258"; transcript_id "MSTRG.76258.220"; exon_number "10";
chr17	StringTie	exon	29093980	29094090	1000	-	.	gene_id "MSTRG.76258"; transcript_id "MSTRG.76258.220"; exon_number "11";
chr17	StringTie	exon	29094650	29094850	1000	-	.	gene_id "MSTRG.76258"; transcript_id "MSTRG.76258.220"; exon_number "12";
chr17	StringTie	exon	29094936	29095059	1000	-	.	gene_id "MSTRG.76258"; transcript_id "MSTRG.76258.220"; exon_number "13";
chr17	StringTie	exon	29096761	29096915	1000	-	.	gene_id "MSTRG.76258"; transcript_id "MSTRG.76258.220"; exon_number "14";
chr17	StringTie	exon	29097223	29097350	1000	-	.	gene_id "MSTRG.76258"; transcript_id "MSTRG.76258.220"; exon_number "15";
chr17	StringTie	exon	29097788	29097899	1000	-	.	gene_id "MSTRG.76258"; transcript_id "MSTRG.76258.220"; exon_number "16";
chr17	StringTie	exon	29098105	29098224	1000	-	.	gene_id "MSTRG.76258"; transcript_id "MSTRG.76258.220"; exon_number "17";
chr17	StringTie	exon	29098356	29098445	1000	-	.	gene_id "MSTRG.76258"; transcript_id "MSTRG.76258.220"; exon_number "18";
chr17	StringTie	exon	29098826	29098969	1000	-	.	gene_id "MSTRG.76258"; transcript_id "MSTRG.76258.220"; exon_number "19";
chr17	StringTie	exon	29099634	29099762	1000	-	.	gene_id "MSTRG.76258"; transcript_id "MSTRG.76258.220"; exon_number "20";
chr17	StringTie	exon	29103599	29103664	1000	-	.	gene_id "MSTRG.76258"; transcript_id "MSTRG.76258.220"; exon_number "21";
chr17	StringTie	exon	29107080	29107189	1000	-	.	gene_id "MSTRG.76258"; transcript_id "MSTRG.76258.220"; exon_number "22";
chr17	StringTie	exon	29109858	29110101	1000	-	.	gene_id "MSTRG.76258"; transcript_id "MSTRG.76258.220"; exon_number "23";
chr17	StringTie	exon	29110436	29110622	1000	-	.	gene_id "MSTRG.76258"; transcript_id "MSTRG.76258.220"; exon_number "24";
chr17	StringTie	exon	29111424	29111583	1000	-	.	gene_id "MSTRG.76258"; transcript_id "MSTRG.76258.220"; exon_number "25";
chr17	StringTie	exon	29111722	29111863	1000	-	.	gene_id "MSTRG.76258"; transcript_id "MSTRG.76258.220"; exon_number "26";
chr17	StringTie	exon	29114011	29114097	1000	-	.	gene_id "MSTRG.76258"; transcript_id "MSTRG.76258.220"; exon_number "27";
chr17	StringTie	exon	29114907	29115099	1000	-	.	gene_id "MSTRG.76258"; transcript_id "MSTRG.76258.220"; exon_number "28";
chr17	StringTie	exon	29115351	29115441	1000	-	.	gene_id "MSTRG.76258"; transcript_id "MSTRG.76258.220"; exon_number "29";
chr17	StringTie	exon	29115664	29115840	1000	-	.	gene_id "MSTRG.76258"; transcript_id "MSTRG.76258.220"; exon_number "30";
chr17	StringTie	exon	29116444	29117905	1000	-	.	gene_id "MSTRG.76258"; transcript_id "MSTRG.76258.220"; exon_number "31";
chr17	StringTie	exon	29118045	29118189	1000	-	.	gene_id "MSTRG.76258"; transcript_id "MSTRG.76258.220"; exon_number "32";
chr17	StringTie	exon	29118377	29118440	1000	-	.	gene_id "MSTRG.76258"; transcript_id "MSTRG.76258.220"; exon_number "33";
chr17	StringTie	exon	29119335	29119435	1000	-	.	gene_id "MSTRG.76258"; transcript_id "MSTRG.76258.220"; exon_number "34";
chr17	StringTie	exon	29120616	29120758	1000	-	.	gene_id "MSTRG.76258"; transcript_id "MSTRG.76258.220"; exon_number "35";
chr17	StringTie	exon	29120998	29121211	1000	-	.	gene_id "MSTRG.76258"; transcript_id "MSTRG.76258.220"; exon_number "36";
chr17	StringTie	exon	29121547	29121723	1000	-	.	gene_id "MSTRG.76258"; transcript_id "MSTRG.76258.220"; exon_number "37";
chr17	StringTie	exon	29121851	29121957	1000	-	.	gene_id "MSTRG.76258"; transcript_id "MSTRG.76258.220"; exon_number "38";
chr17	StringTie	exon	29122166	29122253	1000	-	.	gene_id "MSTRG.76258"; transcript_id "MSTRG.76258.220"; exon_number "39";
chr17	StringTie	exon	29140340	29140396	1000	-	.	gene_id "MSTRG.76258"; transcript_id "MSTRG.76258.220"; exon_number "40";
chr17	StringTie	transcript	29073441	29140409	1000	-	.	gene_id "MSTRG.76258"; transcript_id "MSTRG.76258.221";
chr17	StringTie	exon	29073441	29074914	1000	-	.	gene_id "MSTRG.76258"; transcript_id "MSTRG.76258.221"; exon_number "1";
chr17	StringTie	exon	29082316	29082438	1000	-	.	gene_id "MSTRG.76258"; transcript_id "MSTRG.76258.221"; exon_number "2";
chr17	StringTie	exon	29085604	29085648	1000	-	.	gene_id "MSTRG.76258"; transcript_id "MSTRG.76258.221"; exon_number "3";
chr17	StringTie	exon	29086438	29086577	1000	-	.	gene_id "MSTRG.76258"; transcript_id "MSTRG.76258.221"; exon_number "4";
chr17	StringTie	exon	29086936	29087121	1000	-	.	gene_id "MSTRG.76258"; transcript_id "MSTRG.76258.221"; exon_number "5";
chr17	StringTie	exon	29089961	29090098	1000	-	.	gene_id "MSTRG.76258"; transcript_id "MSTRG.76258.221"; exon_number "6";
chr17	StringTie	exon	29090532	29090615	1000	-	.	gene_id "MSTRG.76258"; transcript_id "MSTRG.76258.221"; exon_number "7";
chr17	StringTie	exon	29090810	29090926	1000	-	.	gene_id "MSTRG.76258"; transcript_id "MSTRG.76258.221"; exon_number "8";
chr17	StringTie	exon	29092343	29092456	1000	-	.	gene_id "MSTRG.76258"; transcript_id "MSTRG.76258.221"; exon_number "9";
chr17	StringTie	exon	29092855	29093001	1000	-	.	gene_id "MSTRG.76258"; transcript_id "MSTRG.76258.221"; exon_number "10";
chr17	StringTie	exon	29093323	29093427	1000	-	.	gene_id "MSTRG.76258"; transcript_id "MSTRG.76258.221"; exon_number "11";
chr17	StringTie	exon	29093980	29094090	1000	-	.	gene_id "MSTRG.76258"; transcript_id "MSTRG.76258.221"; exon_number "12";
chr17	StringTie	exon	29094650	29094850	1000	-	.	gene_id "MSTRG.76258"; transcript_id "MSTRG.76258.221"; exon_number "13";
chr17	StringTie	exon	29094936	29095059	1000	-	.	gene_id "MSTRG.76258"; transcript_id "MSTRG.76258.221"; exon_number "14";
chr17	StringTie	exon	29096761	29096915	1000	-	.	gene_id "MSTRG.76258"; transcript_id "MSTRG.76258.221"; exon_number "15";
chr17	StringTie	exon	29097223	29097350	1000	-	.	gene_id "MSTRG.76258"; transcript_id "MSTRG.76258.221"; exon_number "16";
chr17	StringTie	exon	29097788	29097899	1000	-	.	gene_id "MSTRG.76258"; transcript_id "MSTRG.76258.221"; exon_number "17";
chr17	StringTie	exon	29098105	29098224	1000	-	.	gene_id "MSTRG.76258"; transcript_id "MSTRG.76258.221"; exon_number "18";
chr17	StringTie	exon	29098356	29098445	1000	-	.	gene_id "MSTRG.76258"; transcript_id "MSTRG.76258.221"; exon_number "19";
chr17	StringTie	exon	29098826	29098969	1000	-	.	gene_id "MSTRG.76258"; transcript_id "MSTRG.76258.221"; exon_number "20";
chr17	StringTie	exon	29099634	29099762	1000	-	.	gene_id "MSTRG.76258"; transcript_id "MSTRG.76258.221"; exon_number "21";
chr17	StringTie	exon	29103599	29103664	1000	-	.	gene_id "MSTRG.76258"; transcript_id "MSTRG.76258.221"; exon_number "22";
chr17	StringTie	exon	29107080	29107189	1000	-	.	gene_id "MSTRG.76258"; transcript_id "MSTRG.76258.221"; exon_number "23";
chr17	StringTie	exon	29109858	29110101	1000	-	.	gene_id "MSTRG.76258"; transcript_id "MSTRG.76258.221"; exon_number "24";
chr17	StringTie	exon	29110436	29110622	1000	-	.	gene_id "MSTRG.76258"; transcript_id "MSTRG.76258.221"; exon_number "25";
chr17	StringTie	exon	29111424	29111583	1000	-	.	gene_id "MSTRG.76258"; transcript_id "MSTRG.76258.221"; exon_number "26";
chr17	StringTie	exon	29111722	29111863	1000	-	.	gene_id "MSTRG.76258"; transcript_id "MSTRG.76258.221"; exon_number "27";
chr17	StringTie	exon	29114011	29114097	1000	-	.	gene_id "MSTRG.76258"; transcript_id "MSTRG.76258.221"; exon_number "28";
chr17	StringTie	exon	29114907	29115099	1000	-	.	gene_id "MSTRG.76258"; transcript_id "MSTRG.76258.221"; exon_number "29";
chr17	StringTie	exon	29115351	29115441	1000	-	.	gene_id "MSTRG.76258"; transcript_id "MSTRG.76258.221"; exon_number "30";
chr17	StringTie	exon	29115664	29115840	1000	-	.	gene_id "MSTRG.76258"; transcript_id "MSTRG.76258.221"; exon_number "31";
chr17	StringTie	exon	29116444	29117905	1000	-	.	gene_id "MSTRG.76258"; transcript_id "MSTRG.76258.221"; exon_number "32";
chr17	StringTie	exon	29118045	29118189	1000	-	.	gene_id "MSTRG.76258"; transcript_id "MSTRG.76258.221"; exon_number "33";
chr17	StringTie	exon	29118377	29118440	1000	-	.	gene_id "MSTRG.76258"; transcript_id "MSTRG.76258.221"; exon_number "34";
chr17	StringTie	exon	29119335	29119435	1000	-	.	gene_id "MSTRG.76258"; transcript_id "MSTRG.76258.221"; exon_number "35";
chr17	StringTie	exon	29120616	29120758	1000	-	.	gene_id "MSTRG.76258"; transcript_id "MSTRG.76258.221"; exon_number "36";
chr17	StringTie	exon	29120998	29121211	1000	-	.	gene_id "MSTRG.76258"; transcript_id "MSTRG.76258.221"; exon_number "37";
chr17	StringTie	exon	29121547	29121723	1000	-	.	gene_id "MSTRG.76258"; transcript_id "MSTRG.76258.221"; exon_number "38";
chr17	StringTie	exon	29121851	29121957	1000	-	.	gene_id "MSTRG.76258"; transcript_id "MSTRG.76258.221"; exon_number "39";
chr17	StringTie	exon	29122166	29122253	1000	-	.	gene_id "MSTRG.76258"; transcript_id "MSTRG.76258.221"; exon_number "40";
chr17	StringTie	exon	29140340	29140409	1000	-	.	gene_id "MSTRG.76258"; transcript_id "MSTRG.76258.221"; exon_number "41";
chr17	StringTie	transcript	29073442	29115837	1000	-	.	gene_id "MSTRG.76258"; transcript_id "MSTRG.76258.222";
chr17	StringTie	exon	29073442	29074914	1000	-	.	gene_id "MSTRG.76258"; transcript_id "MSTRG.76258.222"; exon_number "1";
chr17	StringTie	exon	29082316	29082438	1000	-	.	gene_id "MSTRG.76258"; transcript_id "MSTRG.76258.222"; exon_number "2";
chr17	StringTie	exon	29086438	29086577	1000	-	.	gene_id "MSTRG.76258"; transcript_id "MSTRG.76258.222"; exon_number "3";
chr17	StringTie	exon	29086936	29087121	1000	-	.	gene_id "MSTRG.76258"; transcript_id "MSTRG.76258.222"; exon_number "4";
chr17	StringTie	exon	29089961	29090098	1000	-	.	gene_id "MSTRG.76258"; transcript_id "MSTRG.76258.222"; exon_number "5";
chr17	StringTie	exon	29090532	29090615	1000	-	.	gene_id "MSTRG.76258"; transcript_id "MSTRG.76258.222"; exon_number "6";
chr17	StringTie	exon	29090810	29090926	1000	-	.	gene_id "MSTRG.76258"; transcript_id "MSTRG.76258.222"; exon_number "7";
chr17	StringTie	exon	29092343	29092456	1000	-	.	gene_id "MSTRG.76258"; transcript_id "MSTRG.76258.222"; exon_number "8";
chr17	StringTie	exon	29092855	29093001	1000	-	.	gene_id "MSTRG.76258"; transcript_id "MSTRG.76258.222"; exon_number "9";
chr17	StringTie	exon	29093323	29093427	1000	-	.	gene_id "MSTRG.76258"; transcript_id "MSTRG.76258.222"; exon_number "10";
chr17	StringTie	exon	29093980	29094090	1000	-	.	gene_id "MSTRG.76258"; transcript_id "MSTRG.76258.222"; exon_number "11";
chr17	StringTie	exon	29094650	29094850	1000	-	.	gene_id "MSTRG.76258"; transcript_id "MSTRG.76258.222"; exon_number "12";
chr17	StringTie	exon	29094936	29095059	1000	-	.	gene_id "MSTRG.76258"; transcript_id "MSTRG.76258.222"; exon_number "13";
chr17	StringTie	exon	29096761	29096915	1000	-	.	gene_id "MSTRG.76258"; transcript_id "MSTRG.76258.222"; exon_number "14";
chr17	StringTie	exon	29097223	29097350	1000	-	.	gene_id "MSTRG.76258"; transcript_id "MSTRG.76258.222"; exon_number "15";
chr17	StringTie	exon	29097788	29097899	1000	-	.	gene_id "MSTRG.76258"; transcript_id "MSTRG.76258.222"; exon_number "16";
chr17	StringTie	exon	29098105	29098224	1000	-	.	gene_id "MSTRG.76258"; transcript_id "MSTRG.76258.222"; exon_number "17";
chr17	StringTie	exon	29098356	29098445	1000	-	.	gene_id "MSTRG.76258"; transcript_id "MSTRG.76258.222"; exon_number "18";
chr17	StringTie	exon	29098826	29098969	1000	-	.	gene_id "MSTRG.76258"; transcript_id "MSTRG.76258.222"; exon_number "19";
chr17	StringTie	exon	29099634	29099762	1000	-	.	gene_id "MSTRG.76258"; transcript_id "MSTRG.76258.222"; exon_number "20";
chr17	StringTie	exon	29103599	29103664	1000	-	.	gene_id "MSTRG.76258"; transcript_id "MSTRG.76258.222"; exon_number "21";
chr17	StringTie	exon	29107080	29107189	1000	-	.	gene_id "MSTRG.76258"; transcript_id "MSTRG.76258.222"; exon_number "22";
chr17	StringTie	exon	29109858	29110101	1000	-	.	gene_id "MSTRG.76258"; transcript_id "MSTRG.76258.222"; exon_number "23";
chr17	StringTie	exon	29110436	29110622	1000	-	.	gene_id "MSTRG.76258"; transcript_id "MSTRG.76258.222"; exon_number "24";
chr17	StringTie	exon	29111424	29111583	1000	-	.	gene_id "MSTRG.76258"; transcript_id "MSTRG.76258.222"; exon_number "25";
chr17	StringTie	exon	29111722	29111863	1000	-	.	gene_id "MSTRG.76258"; transcript_id "MSTRG.76258.222"; exon_number "26";
chr17	StringTie	exon	29114011	29114097	1000	-	.	gene_id "MSTRG.76258"; transcript_id "MSTRG.76258.222"; exon_number "27";
chr17	StringTie	exon	29114907	29115099	1000	-	.	gene_id "MSTRG.76258"; transcript_id "MSTRG.76258.222"; exon_number "28";
chr17	StringTie	exon	29115664	29115837	1000	-	.	gene_id "MSTRG.76258"; transcript_id "MSTRG.76258.222"; exon_number "29";
chr17	StringTie	transcript	29073443	29132390	1000	-	.	gene_id "MSTRG.76258"; transcript_id "MSTRG.76258.223";
chr17	StringTie	exon	29073443	29074914	1000	-	.	gene_id "MSTRG.76258"; transcript_id "MSTRG.76258.223"; exon_number "1";
chr17	StringTie	exon	29082316	29082438	1000	-	.	gene_id "MSTRG.76258"; transcript_id "MSTRG.76258.223"; exon_number "2";
chr17	StringTie	exon	29086438	29086577	1000	-	.	gene_id "MSTRG.76258"; transcript_id "MSTRG.76258.223"; exon_number "3";
chr17	StringTie	exon	29086936	29087121	1000	-	.	gene_id "MSTRG.76258"; transcript_id "MSTRG.76258.223"; exon_number "4";
chr17	StringTie	exon	29089961	29090098	1000	-	.	gene_id "MSTRG.76258"; transcript_id "MSTRG.76258.223"; exon_number "5";
chr17	StringTie	exon	29090532	29090615	1000	-	.	gene_id "MSTRG.76258"; transcript_id "MSTRG.76258.223"; exon_number "6";
chr17	StringTie	exon	29090810	29090926	1000	-	.	gene_id "MSTRG.76258"; transcript_id "MSTRG.76258.223"; exon_number "7";
chr17	StringTie	exon	29092343	29092456	1000	-	.	gene_id "MSTRG.76258"; transcript_id "MSTRG.76258.223"; exon_number "8";
chr17	StringTie	exon	29092855	29093001	1000	-	.	gene_id "MSTRG.76258"; transcript_id "MSTRG.76258.223"; exon_number "9";
chr17	StringTie	exon	29093323	29093427	1000	-	.	gene_id "MSTRG.76258"; transcript_id "MSTRG.76258.223"; exon_number "10";
chr17	StringTie	exon	29093980	29094090	1000	-	.	gene_id "MSTRG.76258"; transcript_id "MSTRG.76258.223"; exon_number "11";
chr17	StringTie	exon	29094650	29094850	1000	-	.	gene_id "MSTRG.76258"; transcript_id "MSTRG.76258.223"; exon_number "12";
chr17	StringTie	exon	29094936	29095059	1000	-	.	gene_id "MSTRG.76258"; transcript_id "MSTRG.76258.223"; exon_number "13";
chr17	StringTie	exon	29096761	29096915	1000	-	.	gene_id "MSTRG.76258"; transcript_id "MSTRG.76258.223"; exon_number "14";
chr17	StringTie	exon	29097223	29097350	1000	-	.	gene_id "MSTRG.76258"; transcript_id "MSTRG.76258.223"; exon_number "15";
chr17	StringTie	exon	29097788	29097899	1000	-	.	gene_id "MSTRG.76258"; transcript_id "MSTRG.76258.223"; exon_number "16";
chr17	StringTie	exon	29098105	29098224	1000	-	.	gene_id "MSTRG.76258"; transcript_id "MSTRG.76258.223"; exon_number "17";
chr17	StringTie	exon	29098356	29098445	1000	-	.	gene_id "MSTRG.76258"; transcript_id "MSTRG.76258.223"; exon_number "18";
chr17	StringTie	exon	29098826	29098969	1000	-	.	gene_id "MSTRG.76258"; transcript_id "MSTRG.76258.223"; exon_number "19";
chr17	StringTie	exon	29099634	29099762	1000	-	.	gene_id "MSTRG.76258"; transcript_id "MSTRG.76258.223"; exon_number "20";
chr17	StringTie	exon	29103599	29103664	1000	-	.	gene_id "MSTRG.76258"; transcript_id "MSTRG.76258.223"; exon_number "21";
chr17	StringTie	exon	29107080	29107189	1000	-	.	gene_id "MSTRG.76258"; transcript_id "MSTRG.76258.223"; exon_number "22";
chr17	StringTie	exon	29109858	29110101	1000	-	.	gene_id "MSTRG.76258"; transcript_id "MSTRG.76258.223"; exon_number "23";
chr17	StringTie	exon	29110436	29110622	1000	-	.	gene_id "MSTRG.76258"; transcript_id "MSTRG.76258.223"; exon_number "24";
chr17	StringTie	exon	29111424	29111583	1000	-	.	gene_id "MSTRG.76258"; transcript_id "MSTRG.76258.223"; exon_number "25";
chr17	StringTie	exon	29111722	29111863	1000	-	.	gene_id "MSTRG.76258"; transcript_id "MSTRG.76258.223"; exon_number "26";
chr17	StringTie	exon	29114011	29114097	1000	-	.	gene_id "MSTRG.76258"; transcript_id "MSTRG.76258.223"; exon_number "27";
chr17	StringTie	exon	29114907	29115099	1000	-	.	gene_id "MSTRG.76258"; transcript_id "MSTRG.76258.223"; exon_number "28";
chr17	StringTie	exon	29115351	29115441	1000	-	.	gene_id "MSTRG.76258"; transcript_id "MSTRG.76258.223"; exon_number "29";
chr17	StringTie	exon	29115664	29115840	1000	-	.	gene_id "MSTRG.76258"; transcript_id "MSTRG.76258.223"; exon_number "30";
chr17	StringTie	exon	29116444	29116455	1000	-	.	gene_id "MSTRG.76258"; transcript_id "MSTRG.76258.223"; exon_number "31";
chr17	StringTie	exon	29118045	29118189	1000	-	.	gene_id "MSTRG.76258"; transcript_id "MSTRG.76258.223"; exon_number "32";
chr17	StringTie	exon	29118377	29118440	1000	-	.	gene_id "MSTRG.76258"; transcript_id "MSTRG.76258.223"; exon_number "33";
chr17	StringTie	exon	29119335	29119435	1000	-	.	gene_id "MSTRG.76258"; transcript_id "MSTRG.76258.223"; exon_number "34";
chr17	StringTie	exon	29120616	29120758	1000	-	.	gene_id "MSTRG.76258"; transcript_id "MSTRG.76258.223"; exon_number "35";
chr17	StringTie	exon	29120998	29121211	1000	-	.	gene_id "MSTRG.76258"; transcript_id "MSTRG.76258.223"; exon_number "36";
chr17	StringTie	exon	29121547	29121723	1000	-	.	gene_id "MSTRG.76258"; transcript_id "MSTRG.76258.223"; exon_number "37";
chr17	StringTie	exon	29121851	29121957	1000	-	.	gene_id "MSTRG.76258"; transcript_id "MSTRG.76258.223"; exon_number "38";
chr17	StringTie	exon	29122166	29122253	1000	-	.	gene_id "MSTRG.76258"; transcript_id "MSTRG.76258.223"; exon_number "39";
chr17	StringTie	exon	29131891	29132390	1000	-	.	gene_id "MSTRG.76258"; transcript_id "MSTRG.76258.223"; exon_number "40";
chr17	StringTie	transcript	29073443	29140404	1000	-	.	gene_id "MSTRG.76258"; transcript_id "MSTRG.76258.224";
chr17	StringTie	exon	29073443	29074914	1000	-	.	gene_id "MSTRG.76258"; transcript_id "MSTRG.76258.224"; exon_number "1";
chr17	StringTie	exon	29079727	29081000	1000	-	.	gene_id "MSTRG.76258"; transcript_id "MSTRG.76258.224"; exon_number "2";
chr17	StringTie	exon	29082316	29082438	1000	-	.	gene_id "MSTRG.76258"; transcript_id "MSTRG.76258.224"; exon_number "3";
chr17	StringTie	exon	29085604	29085648	1000	-	.	gene_id "MSTRG.76258"; transcript_id "MSTRG.76258.224"; exon_number "4";
chr17	StringTie	exon	29086438	29086577	1000	-	.	gene_id "MSTRG.76258"; transcript_id "MSTRG.76258.224"; exon_number "5";
chr17	StringTie	exon	29086936	29087121	1000	-	.	gene_id "MSTRG.76258"; transcript_id "MSTRG.76258.224"; exon_number "6";
chr17	StringTie	exon	29089961	29090098	1000	-	.	gene_id "MSTRG.76258"; transcript_id "MSTRG.76258.224"; exon_number "7";
chr17	StringTie	exon	29090532	29090615	1000	-	.	gene_id "MSTRG.76258"; transcript_id "MSTRG.76258.224"; exon_number "8";
chr17	StringTie	exon	29090810	29090926	1000	-	.	gene_id "MSTRG.76258"; transcript_id "MSTRG.76258.224"; exon_number "9";
chr17	StringTie	exon	29092343	29092456	1000	-	.	gene_id "MSTRG.76258"; transcript_id "MSTRG.76258.224"; exon_number "10";
chr17	StringTie	exon	29092855	29093001	1000	-	.	gene_id "MSTRG.76258"; transcript_id "MSTRG.76258.224"; exon_number "11";
chr17	StringTie	exon	29093323	29093427	1000	-	.	gene_id "MSTRG.76258"; transcript_id "MSTRG.76258.224"; exon_number "12";
chr17	StringTie	exon	29093980	29094090	1000	-	.	gene_id "MSTRG.76258"; transcript_id "MSTRG.76258.224"; exon_number "13";
chr17	StringTie	exon	29094650	29094850	1000	-	.	gene_id "MSTRG.76258"; transcript_id "MSTRG.76258.224"; exon_number "14";
chr17	StringTie	exon	29094936	29095059	1000	-	.	gene_id "MSTRG.76258"; transcript_id "MSTRG.76258.224"; exon_number "15";
chr17	StringTie	exon	29096761	29096915	1000	-	.	gene_id "MSTRG.76258"; transcript_id "MSTRG.76258.224"; exon_number "16";
chr17	StringTie	exon	29097223	29097350	1000	-	.	gene_id "MSTRG.76258"; transcript_id "MSTRG.76258.224"; exon_number "17";
chr17	StringTie	exon	29097788	29097899	1000	-	.	gene_id "MSTRG.76258"; transcript_id "MSTRG.76258.224"; exon_number "18";
chr17	StringTie	exon	29098105	29098224	1000	-	.	gene_id "MSTRG.76258"; transcript_id "MSTRG.76258.224"; exon_number "19";
chr17	StringTie	exon	29098356	29098445	1000	-	.	gene_id "MSTRG.76258"; transcript_id "MSTRG.76258.224"; exon_number "20";
chr17	StringTie	exon	29098826	29098969	1000	-	.	gene_id "MSTRG.76258"; transcript_id "MSTRG.76258.224"; exon_number "21";
chr17	StringTie	exon	29099634	29099762	1000	-	.	gene_id "MSTRG.76258"; transcript_id "MSTRG.76258.224"; exon_number "22";
chr17	StringTie	exon	29103599	29103664	1000	-	.	gene_id "MSTRG.76258"; transcript_id "MSTRG.76258.224"; exon_number "23";
chr17	StringTie	exon	29107080	29107189	1000	-	.	gene_id "MSTRG.76258"; transcript_id "MSTRG.76258.224"; exon_number "24";
chr17	StringTie	exon	29109858	29110101	1000	-	.	gene_id "MSTRG.76258"; transcript_id "MSTRG.76258.224"; exon_number "25";
chr17	StringTie	exon	29110436	29110622	1000	-	.	gene_id "MSTRG.76258"; transcript_id "MSTRG.76258.224"; exon_number "26";
chr17	StringTie	exon	29111424	29111583	1000	-	.	gene_id "MSTRG.76258"; transcript_id "MSTRG.76258.224"; exon_number "27";
chr17	StringTie	exon	29111722	29111863	1000	-	.	gene_id "MSTRG.76258"; transcript_id "MSTRG.76258.224"; exon_number "28";
chr17	StringTie	exon	29114011	29114097	1000	-	.	gene_id "MSTRG.76258"; transcript_id "MSTRG.76258.224"; exon_number "29";
chr17	StringTie	exon	29114907	29115099	1000	-	.	gene_id "MSTRG.76258"; transcript_id "MSTRG.76258.224"; exon_number "30";
chr17	StringTie	exon	29115351	29115441	1000	-	.	gene_id "MSTRG.76258"; transcript_id "MSTRG.76258.224"; exon_number "31";
chr17	StringTie	exon	29115664	29115840	1000	-	.	gene_id "MSTRG.76258"; transcript_id "MSTRG.76258.224"; exon_number "32";
chr17	StringTie	exon	29118045	29118189	1000	-	.	gene_id "MSTRG.76258"; transcript_id "MSTRG.76258.224"; exon_number "33";
chr17	StringTie	exon	29118377	29118440	1000	-	.	gene_id "MSTRG.76258"; transcript_id "MSTRG.76258.224"; exon_number "34";
chr17	StringTie	exon	29119335	29119435	1000	-	.	gene_id "MSTRG.76258"; transcript_id "MSTRG.76258.224"; exon_number "35";
chr17	StringTie	exon	29120616	29120758	1000	-	.	gene_id "MSTRG.76258"; transcript_id "MSTRG.76258.224"; exon_number "36";
chr17	StringTie	exon	29120998	29121211	1000	-	.	gene_id "MSTRG.76258"; transcript_id "MSTRG.76258.224"; exon_number "37";
chr17	StringTie	exon	29121547	29121723	1000	-	.	gene_id "MSTRG.76258"; transcript_id "MSTRG.76258.224"; exon_number "38";
chr17	StringTie	exon	29121851	29121957	1000	-	.	gene_id "MSTRG.76258"; transcript_id "MSTRG.76258.224"; exon_number "39";
chr17	StringTie	exon	29122166	29122253	1000	-	.	gene_id "MSTRG.76258"; transcript_id "MSTRG.76258.224"; exon_number "40";
chr17	StringTie	exon	29124653	29124688	1000	-	.	gene_id "MSTRG.76258"; transcript_id "MSTRG.76258.224"; exon_number "41";
chr17	StringTie	exon	29125893	29125967	1000	-	.	gene_id "MSTRG.76258"; transcript_id "MSTRG.76258.224"; exon_number "42";
chr17	StringTie	exon	29127852	29128544	1000	-	.	gene_id "MSTRG.76258"; transcript_id "MSTRG.76258.224"; exon_number "43";
chr17	StringTie	exon	29131383	29131441	1000	-	.	gene_id "MSTRG.76258"; transcript_id "MSTRG.76258.224"; exon_number "44";
chr17	StringTie	exon	29133797	29133858	1000	-	.	gene_id "MSTRG.76258"; transcript_id "MSTRG.76258.224"; exon_number "45";
chr17	StringTie	exon	29137016	29137084	1000	-	.	gene_id "MSTRG.76258"; transcript_id "MSTRG.76258.224"; exon_number "46";
chr17	StringTie	exon	29140340	29140404	1000	-	.	gene_id "MSTRG.76258"; transcript_id "MSTRG.76258.224"; exon_number "47";
chr17	StringTie	transcript	29073445	29124684	1000	-	.	gene_id "MSTRG.76258"; transcript_id "MSTRG.76258.225";
chr17	StringTie	exon	29073445	29074914	1000	-	.	gene_id "MSTRG.76258"; transcript_id "MSTRG.76258.225"; exon_number "1";
chr17	StringTie	exon	29082316	29082438	1000	-	.	gene_id "MSTRG.76258"; transcript_id "MSTRG.76258.225"; exon_number "2";
chr17	StringTie	exon	29086438	29086577	1000	-	.	gene_id "MSTRG.76258"; transcript_id "MSTRG.76258.225"; exon_number "3";
chr17	StringTie	exon	29086936	29087121	1000	-	.	gene_id "MSTRG.76258"; transcript_id "MSTRG.76258.225"; exon_number "4";
chr17	StringTie	exon	29089961	29090098	1000	-	.	gene_id "MSTRG.76258"; transcript_id "MSTRG.76258.225"; exon_number "5";
chr17	StringTie	exon	29090532	29090615	1000	-	.	gene_id "MSTRG.76258"; transcript_id "MSTRG.76258.225"; exon_number "6";
chr17	StringTie	exon	29090810	29090926	1000	-	.	gene_id "MSTRG.76258"; transcript_id "MSTRG.76258.225"; exon_number "7";
chr17	StringTie	exon	29092343	29092456	1000	-	.	gene_id "MSTRG.76258"; transcript_id "MSTRG.76258.225"; exon_number "8";
chr17	StringTie	exon	29092855	29093001	1000	-	.	gene_id "MSTRG.76258"; transcript_id "MSTRG.76258.225"; exon_number "9";
chr17	StringTie	exon	29093323	29093427	1000	-	.	gene_id "MSTRG.76258"; transcript_id "MSTRG.76258.225"; exon_number "10";
chr17	StringTie	exon	29093980	29094090	1000	-	.	gene_id "MSTRG.76258"; transcript_id "MSTRG.76258.225"; exon_number "11";
chr17	StringTie	exon	29094650	29094850	1000	-	.	gene_id "MSTRG.76258"; transcript_id "MSTRG.76258.225"; exon_number "12";
chr17	StringTie	exon	29094936	29095059	1000	-	.	gene_id "MSTRG.76258"; transcript_id "MSTRG.76258.225"; exon_number "13";
chr17	StringTie	exon	29096761	29096915	1000	-	.	gene_id "MSTRG.76258"; transcript_id "MSTRG.76258.225"; exon_number "14";
chr17	StringTie	exon	29097223	29097350	1000	-	.	gene_id "MSTRG.76258"; transcript_id "MSTRG.76258.225"; exon_number "15";
chr17	StringTie	exon	29097788	29097899	1000	-	.	gene_id "MSTRG.76258"; transcript_id "MSTRG.76258.225"; exon_number "16";
chr17	StringTie	exon	29098105	29098224	1000	-	.	gene_id "MSTRG.76258"; transcript_id "MSTRG.76258.225"; exon_number "17";
chr17	StringTie	exon	29098356	29098445	1000	-	.	gene_id "MSTRG.76258"; transcript_id "MSTRG.76258.225"; exon_number "18";
chr17	StringTie	exon	29098826	29098969	1000	-	.	gene_id "MSTRG.76258"; transcript_id "MSTRG.76258.225"; exon_number "19";
chr17	StringTie	exon	29099634	29099762	1000	-	.	gene_id "MSTRG.76258"; transcript_id "MSTRG.76258.225"; exon_number "20";
chr17	StringTie	exon	29103599	29103664	1000	-	.	gene_id "MSTRG.76258"; transcript_id "MSTRG.76258.225"; exon_number "21";
chr17	StringTie	exon	29107080	29107189	1000	-	.	gene_id "MSTRG.76258"; transcript_id "MSTRG.76258.225"; exon_number "22";
chr17	StringTie	exon	29109858	29110101	1000	-	.	gene_id "MSTRG.76258"; transcript_id "MSTRG.76258.225"; exon_number "23";
chr17	StringTie	exon	29110436	29110622	1000	-	.	gene_id "MSTRG.76258"; transcript_id "MSTRG.76258.225"; exon_number "24";
chr17	StringTie	exon	29111424	29111583	1000	-	.	gene_id "MSTRG.76258"; transcript_id "MSTRG.76258.225"; exon_number "25";
chr17	StringTie	exon	29111722	29111863	1000	-	.	gene_id "MSTRG.76258"; transcript_id "MSTRG.76258.225"; exon_number "26";
chr17	StringTie	exon	29114011	29114097	1000	-	.	gene_id "MSTRG.76258"; transcript_id "MSTRG.76258.225"; exon_number "27";
chr17	StringTie	exon	29114907	29115099	1000	-	.	gene_id "MSTRG.76258"; transcript_id "MSTRG.76258.225"; exon_number "28";
chr17	StringTie	exon	29115351	29115441	1000	-	.	gene_id "MSTRG.76258"; transcript_id "MSTRG.76258.225"; exon_number "29";
chr17	StringTie	exon	29115664	29115840	1000	-	.	gene_id "MSTRG.76258"; transcript_id "MSTRG.76258.225"; exon_number "30";
chr17	StringTie	exon	29116444	29116455	1000	-	.	gene_id "MSTRG.76258"; transcript_id "MSTRG.76258.225"; exon_number "31";
chr17	StringTie	exon	29117690	29117710	1000	-	.	gene_id "MSTRG.76258"; transcript_id "MSTRG.76258.225"; exon_number "32";
chr17	StringTie	exon	29118377	29118440	1000	-	.	gene_id "MSTRG.76258"; transcript_id "MSTRG.76258.225"; exon_number "33";
chr17	StringTie	exon	29119335	29119435	1000	-	.	gene_id "MSTRG.76258"; transcript_id "MSTRG.76258.225"; exon_number "34";
chr17	StringTie	exon	29120616	29120758	1000	-	.	gene_id "MSTRG.76258"; transcript_id "MSTRG.76258.225"; exon_number "35";
chr17	StringTie	exon	29120998	29121211	1000	-	.	gene_id "MSTRG.76258"; transcript_id "MSTRG.76258.225"; exon_number "36";
chr17	StringTie	exon	29121547	29121723	1000	-	.	gene_id "MSTRG.76258"; transcript_id "MSTRG.76258.225"; exon_number "37";
chr17	StringTie	exon	29121851	29121957	1000	-	.	gene_id "MSTRG.76258"; transcript_id "MSTRG.76258.225"; exon_number "38";
chr17	StringTie	exon	29122166	29122253	1000	-	.	gene_id "MSTRG.76258"; transcript_id "MSTRG.76258.225"; exon_number "39";
chr17	StringTie	exon	29124653	29124684	1000	-	.	gene_id "MSTRG.76258"; transcript_id "MSTRG.76258.225"; exon_number "40";
chr17	StringTie	transcript	29073445	29140394	1000	-	.	gene_id "MSTRG.76258"; transcript_id "MSTRG.76258.226";
chr17	StringTie	exon	29073445	29074914	1000	-	.	gene_id "MSTRG.76258"; transcript_id "MSTRG.76258.226"; exon_number "1";
chr17	StringTie	exon	29082316	29082438	1000	-	.	gene_id "MSTRG.76258"; transcript_id "MSTRG.76258.226"; exon_number "2";
chr17	StringTie	exon	29086438	29086577	1000	-	.	gene_id "MSTRG.76258"; transcript_id "MSTRG.76258.226"; exon_number "3";
chr17	StringTie	exon	29086936	29087121	1000	-	.	gene_id "MSTRG.76258"; transcript_id "MSTRG.76258.226"; exon_number "4";
chr17	StringTie	exon	29089961	29090098	1000	-	.	gene_id "MSTRG.76258"; transcript_id "MSTRG.76258.226"; exon_number "5";
chr17	StringTie	exon	29090532	29090615	1000	-	.	gene_id "MSTRG.76258"; transcript_id "MSTRG.76258.226"; exon_number "6";
chr17	StringTie	exon	29090810	29090926	1000	-	.	gene_id "MSTRG.76258"; transcript_id "MSTRG.76258.226"; exon_number "7";
chr17	StringTie	exon	29092343	29092456	1000	-	.	gene_id "MSTRG.76258"; transcript_id "MSTRG.76258.226"; exon_number "8";
chr17	StringTie	exon	29092855	29093001	1000	-	.	gene_id "MSTRG.76258"; transcript_id "MSTRG.76258.226"; exon_number "9";
chr17	StringTie	exon	29093323	29093427	1000	-	.	gene_id "MSTRG.76258"; transcript_id "MSTRG.76258.226"; exon_number "10";
chr17	StringTie	exon	29093980	29094090	1000	-	.	gene_id "MSTRG.76258"; transcript_id "MSTRG.76258.226"; exon_number "11";
chr17	StringTie	exon	29094650	29094850	1000	-	.	gene_id "MSTRG.76258"; transcript_id "MSTRG.76258.226"; exon_number "12";
chr17	StringTie	exon	29094936	29095059	1000	-	.	gene_id "MSTRG.76258"; transcript_id "MSTRG.76258.226"; exon_number "13";
chr17	StringTie	exon	29096761	29096915	1000	-	.	gene_id "MSTRG.76258"; transcript_id "MSTRG.76258.226"; exon_number "14";
chr17	StringTie	exon	29097223	29097350	1000	-	.	gene_id "MSTRG.76258"; transcript_id "MSTRG.76258.226"; exon_number "15";
chr17	StringTie	exon	29097788	29097899	1000	-	.	gene_id "MSTRG.76258"; transcript_id "MSTRG.76258.226"; exon_number "16";
chr17	StringTie	exon	29098105	29098224	1000	-	.	gene_id "MSTRG.76258"; transcript_id "MSTRG.76258.226"; exon_number "17";
chr17	StringTie	exon	29098356	29098445	1000	-	.	gene_id "MSTRG.76258"; transcript_id "MSTRG.76258.226"; exon_number "18";
chr17	StringTie	exon	29098826	29098969	1000	-	.	gene_id "MSTRG.76258"; transcript_id "MSTRG.76258.226"; exon_number "19";
chr17	StringTie	exon	29099634	29099762	1000	-	.	gene_id "MSTRG.76258"; transcript_id "MSTRG.76258.226"; exon_number "20";
chr17	StringTie	exon	29103599	29103664	1000	-	.	gene_id "MSTRG.76258"; transcript_id "MSTRG.76258.226"; exon_number "21";
chr17	StringTie	exon	29107080	29107189	1000	-	.	gene_id "MSTRG.76258"; transcript_id "MSTRG.76258.226"; exon_number "22";
chr17	StringTie	exon	29109858	29110101	1000	-	.	gene_id "MSTRG.76258"; transcript_id "MSTRG.76258.226"; exon_number "23";
chr17	StringTie	exon	29110436	29110622	1000	-	.	gene_id "MSTRG.76258"; transcript_id "MSTRG.76258.226"; exon_number "24";
chr17	StringTie	exon	29111424	29111583	1000	-	.	gene_id "MSTRG.76258"; transcript_id "MSTRG.76258.226"; exon_number "25";
chr17	StringTie	exon	29111722	29111863	1000	-	.	gene_id "MSTRG.76258"; transcript_id "MSTRG.76258.226"; exon_number "26";
chr17	StringTie	exon	29114011	29114097	1000	-	.	gene_id "MSTRG.76258"; transcript_id "MSTRG.76258.226"; exon_number "27";
chr17	StringTie	exon	29114907	29115099	1000	-	.	gene_id "MSTRG.76258"; transcript_id "MSTRG.76258.226"; exon_number "28";
chr17	StringTie	exon	29115351	29115441	1000	-	.	gene_id "MSTRG.76258"; transcript_id "MSTRG.76258.226"; exon_number "29";
chr17	StringTie	exon	29115664	29115840	1000	-	.	gene_id "MSTRG.76258"; transcript_id "MSTRG.76258.226"; exon_number "30";
chr17	StringTie	exon	29116444	29116455	1000	-	.	gene_id "MSTRG.76258"; transcript_id "MSTRG.76258.226"; exon_number "31";
chr17	StringTie	exon	29117690	29117710	1000	-	.	gene_id "MSTRG.76258"; transcript_id "MSTRG.76258.226"; exon_number "32";
chr17	StringTie	exon	29118045	29118189	1000	-	.	gene_id "MSTRG.76258"; transcript_id "MSTRG.76258.226"; exon_number "33";
chr17	StringTie	exon	29118377	29118440	1000	-	.	gene_id "MSTRG.76258"; transcript_id "MSTRG.76258.226"; exon_number "34";
chr17	StringTie	exon	29119335	29119435	1000	-	.	gene_id "MSTRG.76258"; transcript_id "MSTRG.76258.226"; exon_number "35";
chr17	StringTie	exon	29120616	29120758	1000	-	.	gene_id "MSTRG.76258"; transcript_id "MSTRG.76258.226"; exon_number "36";
chr17	StringTie	exon	29120998	29121211	1000	-	.	gene_id "MSTRG.76258"; transcript_id "MSTRG.76258.226"; exon_number "37";
chr17	StringTie	exon	29121547	29121723	1000	-	.	gene_id "MSTRG.76258"; transcript_id "MSTRG.76258.226"; exon_number "38";
chr17	StringTie	exon	29121851	29121957	1000	-	.	gene_id "MSTRG.76258"; transcript_id "MSTRG.76258.226"; exon_number "39";
chr17	StringTie	exon	29122166	29122253	1000	-	.	gene_id "MSTRG.76258"; transcript_id "MSTRG.76258.226"; exon_number "40";
chr17	StringTie	exon	29124653	29124688	1000	-	.	gene_id "MSTRG.76258"; transcript_id "MSTRG.76258.226"; exon_number "41";
chr17	StringTie	exon	29125893	29125967	1000	-	.	gene_id "MSTRG.76258"; transcript_id "MSTRG.76258.226"; exon_number "42";
chr17	StringTie	exon	29127852	29128544	1000	-	.	gene_id "MSTRG.76258"; transcript_id "MSTRG.76258.226"; exon_number "43";
chr17	StringTie	exon	29131383	29131442	1000	-	.	gene_id "MSTRG.76258"; transcript_id "MSTRG.76258.226"; exon_number "44";
chr17	StringTie	exon	29140340	29140394	1000	-	.	gene_id "MSTRG.76258"; transcript_id "MSTRG.76258.226"; exon_number "45";
chr17	StringTie	transcript	29073452	29133023	1000	-	.	gene_id "MSTRG.76258"; transcript_id "MSTRG.76258.227";
chr17	StringTie	exon	29073452	29074914	1000	-	.	gene_id "MSTRG.76258"; transcript_id "MSTRG.76258.227"; exon_number "1";
chr17	StringTie	exon	29082316	29082438	1000	-	.	gene_id "MSTRG.76258"; transcript_id "MSTRG.76258.227"; exon_number "2";
chr17	StringTie	exon	29085604	29085648	1000	-	.	gene_id "MSTRG.76258"; transcript_id "MSTRG.76258.227"; exon_number "3";
chr17	StringTie	exon	29086438	29086577	1000	-	.	gene_id "MSTRG.76258"; transcript_id "MSTRG.76258.227"; exon_number "4";
chr17	StringTie	exon	29086936	29087121	1000	-	.	gene_id "MSTRG.76258"; transcript_id "MSTRG.76258.227"; exon_number "5";
chr17	StringTie	exon	29089961	29090098	1000	-	.	gene_id "MSTRG.76258"; transcript_id "MSTRG.76258.227"; exon_number "6";
chr17	StringTie	exon	29090532	29090615	1000	-	.	gene_id "MSTRG.76258"; transcript_id "MSTRG.76258.227"; exon_number "7";
chr17	StringTie	exon	29090810	29090926	1000	-	.	gene_id "MSTRG.76258"; transcript_id "MSTRG.76258.227"; exon_number "8";
chr17	StringTie	exon	29092343	29092456	1000	-	.	gene_id "MSTRG.76258"; transcript_id "MSTRG.76258.227"; exon_number "9";
chr17	StringTie	exon	29092855	29093001	1000	-	.	gene_id "MSTRG.76258"; transcript_id "MSTRG.76258.227"; exon_number "10";
chr17	StringTie	exon	29093323	29093427	1000	-	.	gene_id "MSTRG.76258"; transcript_id "MSTRG.76258.227"; exon_number "11";
chr17	StringTie	exon	29093980	29094090	1000	-	.	gene_id "MSTRG.76258"; transcript_id "MSTRG.76258.227"; exon_number "12";
chr17	StringTie	exon	29094650	29094850	1000	-	.	gene_id "MSTRG.76258"; transcript_id "MSTRG.76258.227"; exon_number "13";
chr17	StringTie	exon	29094936	29095059	1000	-	.	gene_id "MSTRG.76258"; transcript_id "MSTRG.76258.227"; exon_number "14";
chr17	StringTie	exon	29096761	29096915	1000	-	.	gene_id "MSTRG.76258"; transcript_id "MSTRG.76258.227"; exon_number "15";
chr17	StringTie	exon	29097223	29097350	1000	-	.	gene_id "MSTRG.76258"; transcript_id "MSTRG.76258.227"; exon_number "16";
chr17	StringTie	exon	29097788	29097899	1000	-	.	gene_id "MSTRG.76258"; transcript_id "MSTRG.76258.227"; exon_number "17";
chr17	StringTie	exon	29098105	29098224	1000	-	.	gene_id "MSTRG.76258"; transcript_id "MSTRG.76258.227"; exon_number "18";
chr17	StringTie	exon	29098356	29098445	1000	-	.	gene_id "MSTRG.76258"; transcript_id "MSTRG.76258.227"; exon_number "19";
chr17	StringTie	exon	29098826	29098969	1000	-	.	gene_id "MSTRG.76258"; transcript_id "MSTRG.76258.227"; exon_number "20";
chr17	StringTie	exon	29099634	29099762	1000	-	.	gene_id "MSTRG.76258"; transcript_id "MSTRG.76258.227"; exon_number "21";
chr17	StringTie	exon	29103599	29103664	1000	-	.	gene_id "MSTRG.76258"; transcript_id "MSTRG.76258.227"; exon_number "22";
chr17	StringTie	exon	29107080	29107189	1000	-	.	gene_id "MSTRG.76258"; transcript_id "MSTRG.76258.227"; exon_number "23";
chr17	StringTie	exon	29109858	29110101	1000	-	.	gene_id "MSTRG.76258"; transcript_id "MSTRG.76258.227"; exon_number "24";
chr17	StringTie	exon	29110436	29110622	1000	-	.	gene_id "MSTRG.76258"; transcript_id "MSTRG.76258.227"; exon_number "25";
chr17	StringTie	exon	29111424	29111583	1000	-	.	gene_id "MSTRG.76258"; transcript_id "MSTRG.76258.227"; exon_number "26";
chr17	StringTie	exon	29111722	29111863	1000	-	.	gene_id "MSTRG.76258"; transcript_id "MSTRG.76258.227"; exon_number "27";
chr17	StringTie	exon	29114011	29114097	1000	-	.	gene_id "MSTRG.76258"; transcript_id "MSTRG.76258.227"; exon_number "28";
chr17	StringTie	exon	29114907	29115099	1000	-	.	gene_id "MSTRG.76258"; transcript_id "MSTRG.76258.227"; exon_number "29";
chr17	StringTie	exon	29115351	29115441	1000	-	.	gene_id "MSTRG.76258"; transcript_id "MSTRG.76258.227"; exon_number "30";
chr17	StringTie	exon	29115664	29115840	1000	-	.	gene_id "MSTRG.76258"; transcript_id "MSTRG.76258.227"; exon_number "31";
chr17	StringTie	exon	29116444	29117710	1000	-	.	gene_id "MSTRG.76258"; transcript_id "MSTRG.76258.227"; exon_number "32";
chr17	StringTie	exon	29118045	29118189	1000	-	.	gene_id "MSTRG.76258"; transcript_id "MSTRG.76258.227"; exon_number "33";
chr17	StringTie	exon	29118377	29118440	1000	-	.	gene_id "MSTRG.76258"; transcript_id "MSTRG.76258.227"; exon_number "34";
chr17	StringTie	exon	29119335	29119435	1000	-	.	gene_id "MSTRG.76258"; transcript_id "MSTRG.76258.227"; exon_number "35";
chr17	StringTie	exon	29120616	29120758	1000	-	.	gene_id "MSTRG.76258"; transcript_id "MSTRG.76258.227"; exon_number "36";
chr17	StringTie	exon	29120998	29121211	1000	-	.	gene_id "MSTRG.76258"; transcript_id "MSTRG.76258.227"; exon_number "37";
chr17	StringTie	exon	29121547	29121723	1000	-	.	gene_id "MSTRG.76258"; transcript_id "MSTRG.76258.227"; exon_number "38";
chr17	StringTie	exon	29121851	29121957	1000	-	.	gene_id "MSTRG.76258"; transcript_id "MSTRG.76258.227"; exon_number "39";
chr17	StringTie	exon	29122166	29122253	1000	-	.	gene_id "MSTRG.76258"; transcript_id "MSTRG.76258.227"; exon_number "40";
chr17	StringTie	exon	29127852	29130292	1000	-	.	gene_id "MSTRG.76258"; transcript_id "MSTRG.76258.227"; exon_number "41";
chr17	StringTie	exon	29131383	29133023	1000	-	.	gene_id "MSTRG.76258"; transcript_id "MSTRG.76258.227"; exon_number "42";
chr17	StringTie	transcript	29073453	29132563	1000	-	.	gene_id "MSTRG.76258"; transcript_id "MSTRG.76258.228";
chr17	StringTie	exon	29073453	29074914	1000	-	.	gene_id "MSTRG.76258"; transcript_id "MSTRG.76258.228"; exon_number "1";
chr17	StringTie	exon	29082316	29082438	1000	-	.	gene_id "MSTRG.76258"; transcript_id "MSTRG.76258.228"; exon_number "2";
chr17	StringTie	exon	29085604	29085648	1000	-	.	gene_id "MSTRG.76258"; transcript_id "MSTRG.76258.228"; exon_number "3";
chr17	StringTie	exon	29086438	29086577	1000	-	.	gene_id "MSTRG.76258"; transcript_id "MSTRG.76258.228"; exon_number "4";
chr17	StringTie	exon	29086936	29087121	1000	-	.	gene_id "MSTRG.76258"; transcript_id "MSTRG.76258.228"; exon_number "5";
chr17	StringTie	exon	29089961	29090098	1000	-	.	gene_id "MSTRG.76258"; transcript_id "MSTRG.76258.228"; exon_number "6";
chr17	StringTie	exon	29090532	29090615	1000	-	.	gene_id "MSTRG.76258"; transcript_id "MSTRG.76258.228"; exon_number "7";
chr17	StringTie	exon	29090810	29090926	1000	-	.	gene_id "MSTRG.76258"; transcript_id "MSTRG.76258.228"; exon_number "8";
chr17	StringTie	exon	29092343	29092456	1000	-	.	gene_id "MSTRG.76258"; transcript_id "MSTRG.76258.228"; exon_number "9";
chr17	StringTie	exon	29092855	29093001	1000	-	.	gene_id "MSTRG.76258"; transcript_id "MSTRG.76258.228"; exon_number "10";
chr17	StringTie	exon	29093323	29093427	1000	-	.	gene_id "MSTRG.76258"; transcript_id "MSTRG.76258.228"; exon_number "11";
chr17	StringTie	exon	29093980	29094090	1000	-	.	gene_id "MSTRG.76258"; transcript_id "MSTRG.76258.228"; exon_number "12";
chr17	StringTie	exon	29094650	29094850	1000	-	.	gene_id "MSTRG.76258"; transcript_id "MSTRG.76258.228"; exon_number "13";
chr17	StringTie	exon	29094936	29095059	1000	-	.	gene_id "MSTRG.76258"; transcript_id "MSTRG.76258.228"; exon_number "14";
chr17	StringTie	exon	29096761	29096915	1000	-	.	gene_id "MSTRG.76258"; transcript_id "MSTRG.76258.228"; exon_number "15";
chr17	StringTie	exon	29097223	29097350	1000	-	.	gene_id "MSTRG.76258"; transcript_id "MSTRG.76258.228"; exon_number "16";
chr17	StringTie	exon	29097788	29097899	1000	-	.	gene_id "MSTRG.76258"; transcript_id "MSTRG.76258.228"; exon_number "17";
chr17	StringTie	exon	29098105	29098224	1000	-	.	gene_id "MSTRG.76258"; transcript_id "MSTRG.76258.228"; exon_number "18";
chr17	StringTie	exon	29098356	29098445	1000	-	.	gene_id "MSTRG.76258"; transcript_id "MSTRG.76258.228"; exon_number "19";
chr17	StringTie	exon	29098826	29098969	1000	-	.	gene_id "MSTRG.76258"; transcript_id "MSTRG.76258.228"; exon_number "20";
chr17	StringTie	exon	29099634	29099762	1000	-	.	gene_id "MSTRG.76258"; transcript_id "MSTRG.76258.228"; exon_number "21";
chr17	StringTie	exon	29103599	29103664	1000	-	.	gene_id "MSTRG.76258"; transcript_id "MSTRG.76258.228"; exon_number "22";
chr17	StringTie	exon	29107080	29107189	1000	-	.	gene_id "MSTRG.76258"; transcript_id "MSTRG.76258.228"; exon_number "23";
chr17	StringTie	exon	29109858	29110101	1000	-	.	gene_id "MSTRG.76258"; transcript_id "MSTRG.76258.228"; exon_number "24";
chr17	StringTie	exon	29110436	29110622	1000	-	.	gene_id "MSTRG.76258"; transcript_id "MSTRG.76258.228"; exon_number "25";
chr17	StringTie	exon	29111424	29111583	1000	-	.	gene_id "MSTRG.76258"; transcript_id "MSTRG.76258.228"; exon_number "26";
chr17	StringTie	exon	29111722	29111863	1000	-	.	gene_id "MSTRG.76258"; transcript_id "MSTRG.76258.228"; exon_number "27";
chr17	StringTie	exon	29114011	29114097	1000	-	.	gene_id "MSTRG.76258"; transcript_id "MSTRG.76258.228"; exon_number "28";
chr17	StringTie	exon	29114907	29115099	1000	-	.	gene_id "MSTRG.76258"; transcript_id "MSTRG.76258.228"; exon_number "29";
chr17	StringTie	exon	29115351	29115441	1000	-	.	gene_id "MSTRG.76258"; transcript_id "MSTRG.76258.228"; exon_number "30";
chr17	StringTie	exon	29115664	29115840	1000	-	.	gene_id "MSTRG.76258"; transcript_id "MSTRG.76258.228"; exon_number "31";
chr17	StringTie	exon	29116444	29116455	1000	-	.	gene_id "MSTRG.76258"; transcript_id "MSTRG.76258.228"; exon_number "32";
chr17	StringTie	exon	29117690	29117710	1000	-	.	gene_id "MSTRG.76258"; transcript_id "MSTRG.76258.228"; exon_number "33";
chr17	StringTie	exon	29118045	29118189	1000	-	.	gene_id "MSTRG.76258"; transcript_id "MSTRG.76258.228"; exon_number "34";
chr17	StringTie	exon	29118377	29118440	1000	-	.	gene_id "MSTRG.76258"; transcript_id "MSTRG.76258.228"; exon_number "35";
chr17	StringTie	exon	29119335	29119435	1000	-	.	gene_id "MSTRG.76258"; transcript_id "MSTRG.76258.228"; exon_number "36";
chr17	StringTie	exon	29120616	29120758	1000	-	.	gene_id "MSTRG.76258"; transcript_id "MSTRG.76258.228"; exon_number "37";
chr17	StringTie	exon	29120998	29121211	1000	-	.	gene_id "MSTRG.76258"; transcript_id "MSTRG.76258.228"; exon_number "38";
chr17	StringTie	exon	29121547	29121723	1000	-	.	gene_id "MSTRG.76258"; transcript_id "MSTRG.76258.228"; exon_number "39";
chr17	StringTie	exon	29121851	29121957	1000	-	.	gene_id "MSTRG.76258"; transcript_id "MSTRG.76258.228"; exon_number "40";
chr17	StringTie	exon	29122166	29122253	1000	-	.	gene_id "MSTRG.76258"; transcript_id "MSTRG.76258.228"; exon_number "41";
chr17	StringTie	exon	29131383	29131442	1000	-	.	gene_id "MSTRG.76258"; transcript_id "MSTRG.76258.228"; exon_number "42";
chr17	StringTie	exon	29132472	29132563	1000	-	.	gene_id "MSTRG.76258"; transcript_id "MSTRG.76258.228"; exon_number "43";
chr17	StringTie	transcript	29073454	29165511	1000	-	.	gene_id "MSTRG.76258"; transcript_id "MSTRG.76258.229";
chr17	StringTie	exon	29073454	29074914	1000	-	.	gene_id "MSTRG.76258"; transcript_id "MSTRG.76258.229"; exon_number "1";
chr17	StringTie	exon	29082316	29082438	1000	-	.	gene_id "MSTRG.76258"; transcript_id "MSTRG.76258.229"; exon_number "2";
chr17	StringTie	exon	29085604	29085648	1000	-	.	gene_id "MSTRG.76258"; transcript_id "MSTRG.76258.229"; exon_number "3";
chr17	StringTie	exon	29086438	29086577	1000	-	.	gene_id "MSTRG.76258"; transcript_id "MSTRG.76258.229"; exon_number "4";
chr17	StringTie	exon	29086936	29087121	1000	-	.	gene_id "MSTRG.76258"; transcript_id "MSTRG.76258.229"; exon_number "5";
chr17	StringTie	exon	29089961	29090098	1000	-	.	gene_id "MSTRG.76258"; transcript_id "MSTRG.76258.229"; exon_number "6";
chr17	StringTie	exon	29090532	29090615	1000	-	.	gene_id "MSTRG.76258"; transcript_id "MSTRG.76258.229"; exon_number "7";
chr17	StringTie	exon	29090810	29090926	1000	-	.	gene_id "MSTRG.76258"; transcript_id "MSTRG.76258.229"; exon_number "8";
chr17	StringTie	exon	29092343	29092456	1000	-	.	gene_id "MSTRG.76258"; transcript_id "MSTRG.76258.229"; exon_number "9";
chr17	StringTie	exon	29092855	29093001	1000	-	.	gene_id "MSTRG.76258"; transcript_id "MSTRG.76258.229"; exon_number "10";
chr17	StringTie	exon	29093323	29093427	1000	-	.	gene_id "MSTRG.76258"; transcript_id "MSTRG.76258.229"; exon_number "11";
chr17	StringTie	exon	29093980	29094090	1000	-	.	gene_id "MSTRG.76258"; transcript_id "MSTRG.76258.229"; exon_number "12";
chr17	StringTie	exon	29094650	29094850	1000	-	.	gene_id "MSTRG.76258"; transcript_id "MSTRG.76258.229"; exon_number "13";
chr17	StringTie	exon	29094936	29095059	1000	-	.	gene_id "MSTRG.76258"; transcript_id "MSTRG.76258.229"; exon_number "14";
chr17	StringTie	exon	29096761	29096915	1000	-	.	gene_id "MSTRG.76258"; transcript_id "MSTRG.76258.229"; exon_number "15";
chr17	StringTie	exon	29097223	29097350	1000	-	.	gene_id "MSTRG.76258"; transcript_id "MSTRG.76258.229"; exon_number "16";
chr17	StringTie	exon	29097788	29097899	1000	-	.	gene_id "MSTRG.76258"; transcript_id "MSTRG.76258.229"; exon_number "17";
chr17	StringTie	exon	29098105	29098224	1000	-	.	gene_id "MSTRG.76258"; transcript_id "MSTRG.76258.229"; exon_number "18";
chr17	StringTie	exon	29098356	29098445	1000	-	.	gene_id "MSTRG.76258"; transcript_id "MSTRG.76258.229"; exon_number "19";
chr17	StringTie	exon	29098826	29098969	1000	-	.	gene_id "MSTRG.76258"; transcript_id "MSTRG.76258.229"; exon_number "20";
chr17	StringTie	exon	29099634	29099762	1000	-	.	gene_id "MSTRG.76258"; transcript_id "MSTRG.76258.229"; exon_number "21";
chr17	StringTie	exon	29103599	29103664	1000	-	.	gene_id "MSTRG.76258"; transcript_id "MSTRG.76258.229"; exon_number "22";
chr17	StringTie	exon	29107080	29107189	1000	-	.	gene_id "MSTRG.76258"; transcript_id "MSTRG.76258.229"; exon_number "23";
chr17	StringTie	exon	29109858	29110101	1000	-	.	gene_id "MSTRG.76258"; transcript_id "MSTRG.76258.229"; exon_number "24";
chr17	StringTie	exon	29110436	29110622	1000	-	.	gene_id "MSTRG.76258"; transcript_id "MSTRG.76258.229"; exon_number "25";
chr17	StringTie	exon	29111424	29111583	1000	-	.	gene_id "MSTRG.76258"; transcript_id "MSTRG.76258.229"; exon_number "26";
chr17	StringTie	exon	29111722	29111863	1000	-	.	gene_id "MSTRG.76258"; transcript_id "MSTRG.76258.229"; exon_number "27";
chr17	StringTie	exon	29114011	29114097	1000	-	.	gene_id "MSTRG.76258"; transcript_id "MSTRG.76258.229"; exon_number "28";
chr17	StringTie	exon	29114907	29115099	1000	-	.	gene_id "MSTRG.76258"; transcript_id "MSTRG.76258.229"; exon_number "29";
chr17	StringTie	exon	29115351	29115441	1000	-	.	gene_id "MSTRG.76258"; transcript_id "MSTRG.76258.229"; exon_number "30";
chr17	StringTie	exon	29115664	29115840	1000	-	.	gene_id "MSTRG.76258"; transcript_id "MSTRG.76258.229"; exon_number "31";
chr17	StringTie	exon	29116444	29116455	1000	-	.	gene_id "MSTRG.76258"; transcript_id "MSTRG.76258.229"; exon_number "32";
chr17	StringTie	exon	29118045	29118189	1000	-	.	gene_id "MSTRG.76258"; transcript_id "MSTRG.76258.229"; exon_number "33";
chr17	StringTie	exon	29118377	29118435	1000	-	.	gene_id "MSTRG.76258"; transcript_id "MSTRG.76258.229"; exon_number "34";
chr17	StringTie	exon	29119335	29119435	1000	-	.	gene_id "MSTRG.76258"; transcript_id "MSTRG.76258.229"; exon_number "35";
chr17	StringTie	exon	29120616	29120758	1000	-	.	gene_id "MSTRG.76258"; transcript_id "MSTRG.76258.229"; exon_number "36";
chr17	StringTie	exon	29120998	29121211	1000	-	.	gene_id "MSTRG.76258"; transcript_id "MSTRG.76258.229"; exon_number "37";
chr17	StringTie	exon	29121547	29121723	1000	-	.	gene_id "MSTRG.76258"; transcript_id "MSTRG.76258.229"; exon_number "38";
chr17	StringTie	exon	29121851	29121957	1000	-	.	gene_id "MSTRG.76258"; transcript_id "MSTRG.76258.229"; exon_number "39";
chr17	StringTie	exon	29122166	29122253	1000	-	.	gene_id "MSTRG.76258"; transcript_id "MSTRG.76258.229"; exon_number "40";
chr17	StringTie	exon	29165388	29165511	1000	-	.	gene_id "MSTRG.76258"; transcript_id "MSTRG.76258.229"; exon_number "41";
chr17	StringTie	transcript	29070882	29140374	1000	-	.	gene_id "MSTRG.76258"; transcript_id "MSTRG.76258.23";
chr17	StringTie	exon	29070882	29074914	1000	-	.	gene_id "MSTRG.76258"; transcript_id "MSTRG.76258.23"; exon_number "1";
chr17	StringTie	exon	29082316	29082438	1000	-	.	gene_id "MSTRG.76258"; transcript_id "MSTRG.76258.23"; exon_number "2";
chr17	StringTie	exon	29086438	29086577	1000	-	.	gene_id "MSTRG.76258"; transcript_id "MSTRG.76258.23"; exon_number "3";
chr17	StringTie	exon	29086936	29087121	1000	-	.	gene_id "MSTRG.76258"; transcript_id "MSTRG.76258.23"; exon_number "4";
chr17	StringTie	exon	29089961	29090098	1000	-	.	gene_id "MSTRG.76258"; transcript_id "MSTRG.76258.23"; exon_number "5";
chr17	StringTie	exon	29090532	29090615	1000	-	.	gene_id "MSTRG.76258"; transcript_id "MSTRG.76258.23"; exon_number "6";
chr17	StringTie	exon	29090810	29090926	1000	-	.	gene_id "MSTRG.76258"; transcript_id "MSTRG.76258.23"; exon_number "7";
chr17	StringTie	exon	29092343	29092456	1000	-	.	gene_id "MSTRG.76258"; transcript_id "MSTRG.76258.23"; exon_number "8";
chr17	StringTie	exon	29092855	29093001	1000	-	.	gene_id "MSTRG.76258"; transcript_id "MSTRG.76258.23"; exon_number "9";
chr17	StringTie	exon	29093323	29093427	1000	-	.	gene_id "MSTRG.76258"; transcript_id "MSTRG.76258.23"; exon_number "10";
chr17	StringTie	exon	29093980	29094090	1000	-	.	gene_id "MSTRG.76258"; transcript_id "MSTRG.76258.23"; exon_number "11";
chr17	StringTie	exon	29094650	29094850	1000	-	.	gene_id "MSTRG.76258"; transcript_id "MSTRG.76258.23"; exon_number "12";
chr17	StringTie	exon	29094936	29095059	1000	-	.	gene_id "MSTRG.76258"; transcript_id "MSTRG.76258.23"; exon_number "13";
chr17	StringTie	exon	29096761	29096915	1000	-	.	gene_id "MSTRG.76258"; transcript_id "MSTRG.76258.23"; exon_number "14";
chr17	StringTie	exon	29097223	29097350	1000	-	.	gene_id "MSTRG.76258"; transcript_id "MSTRG.76258.23"; exon_number "15";
chr17	StringTie	exon	29097788	29097899	1000	-	.	gene_id "MSTRG.76258"; transcript_id "MSTRG.76258.23"; exon_number "16";
chr17	StringTie	exon	29098105	29098224	1000	-	.	gene_id "MSTRG.76258"; transcript_id "MSTRG.76258.23"; exon_number "17";
chr17	StringTie	exon	29098356	29098445	1000	-	.	gene_id "MSTRG.76258"; transcript_id "MSTRG.76258.23"; exon_number "18";
chr17	StringTie	exon	29098826	29098969	1000	-	.	gene_id "MSTRG.76258"; transcript_id "MSTRG.76258.23"; exon_number "19";
chr17	StringTie	exon	29099634	29099762	1000	-	.	gene_id "MSTRG.76258"; transcript_id "MSTRG.76258.23"; exon_number "20";
chr17	StringTie	exon	29103599	29103664	1000	-	.	gene_id "MSTRG.76258"; transcript_id "MSTRG.76258.23"; exon_number "21";
chr17	StringTie	exon	29107080	29107189	1000	-	.	gene_id "MSTRG.76258"; transcript_id "MSTRG.76258.23"; exon_number "22";
chr17	StringTie	exon	29109858	29110101	1000	-	.	gene_id "MSTRG.76258"; transcript_id "MSTRG.76258.23"; exon_number "23";
chr17	StringTie	exon	29110436	29110622	1000	-	.	gene_id "MSTRG.76258"; transcript_id "MSTRG.76258.23"; exon_number "24";
chr17	StringTie	exon	29111424	29111583	1000	-	.	gene_id "MSTRG.76258"; transcript_id "MSTRG.76258.23"; exon_number "25";
chr17	StringTie	exon	29111722	29111863	1000	-	.	gene_id "MSTRG.76258"; transcript_id "MSTRG.76258.23"; exon_number "26";
chr17	StringTie	exon	29114011	29114097	1000	-	.	gene_id "MSTRG.76258"; transcript_id "MSTRG.76258.23"; exon_number "27";
chr17	StringTie	exon	29114907	29115099	1000	-	.	gene_id "MSTRG.76258"; transcript_id "MSTRG.76258.23"; exon_number "28";
chr17	StringTie	exon	29115351	29115441	1000	-	.	gene_id "MSTRG.76258"; transcript_id "MSTRG.76258.23"; exon_number "29";
chr17	StringTie	exon	29115664	29115840	1000	-	.	gene_id "MSTRG.76258"; transcript_id "MSTRG.76258.23"; exon_number "30";
chr17	StringTie	exon	29116444	29116455	1000	-	.	gene_id "MSTRG.76258"; transcript_id "MSTRG.76258.23"; exon_number "31";
chr17	StringTie	exon	29118045	29118189	1000	-	.	gene_id "MSTRG.76258"; transcript_id "MSTRG.76258.23"; exon_number "32";
chr17	StringTie	exon	29118377	29118440	1000	-	.	gene_id "MSTRG.76258"; transcript_id "MSTRG.76258.23"; exon_number "33";
chr17	StringTie	exon	29119335	29119435	1000	-	.	gene_id "MSTRG.76258"; transcript_id "MSTRG.76258.23"; exon_number "34";
chr17	StringTie	exon	29120616	29120758	1000	-	.	gene_id "MSTRG.76258"; transcript_id "MSTRG.76258.23"; exon_number "35";
chr17	StringTie	exon	29120998	29121211	1000	-	.	gene_id "MSTRG.76258"; transcript_id "MSTRG.76258.23"; exon_number "36";
chr17	StringTie	exon	29121547	29121723	1000	-	.	gene_id "MSTRG.76258"; transcript_id "MSTRG.76258.23"; exon_number "37";
chr17	StringTie	exon	29121851	29121957	1000	-	.	gene_id "MSTRG.76258"; transcript_id "MSTRG.76258.23"; exon_number "38";
chr17	StringTie	exon	29122166	29122253	1000	-	.	gene_id "MSTRG.76258"; transcript_id "MSTRG.76258.23"; exon_number "39";
chr17	StringTie	exon	29124545	29124688	1000	-	.	gene_id "MSTRG.76258"; transcript_id "MSTRG.76258.23"; exon_number "40";
chr17	StringTie	exon	29125893	29125967	1000	-	.	gene_id "MSTRG.76258"; transcript_id "MSTRG.76258.23"; exon_number "41";
chr17	StringTie	exon	29127852	29133924	1000	-	.	gene_id "MSTRG.76258"; transcript_id "MSTRG.76258.23"; exon_number "42";
chr17	StringTie	exon	29137016	29137084	1000	-	.	gene_id "MSTRG.76258"; transcript_id "MSTRG.76258.23"; exon_number "43";
chr17	StringTie	exon	29140340	29140374	1000	-	.	gene_id "MSTRG.76258"; transcript_id "MSTRG.76258.23"; exon_number "44";
chr17	StringTie	transcript	29073455	29131783	1000	-	.	gene_id "MSTRG.76258"; transcript_id "MSTRG.76258.230";
chr17	StringTie	exon	29073455	29074914	1000	-	.	gene_id "MSTRG.76258"; transcript_id "MSTRG.76258.230"; exon_number "1";
chr17	StringTie	exon	29082316	29082438	1000	-	.	gene_id "MSTRG.76258"; transcript_id "MSTRG.76258.230"; exon_number "2";
chr17	StringTie	exon	29085604	29085648	1000	-	.	gene_id "MSTRG.76258"; transcript_id "MSTRG.76258.230"; exon_number "3";
chr17	StringTie	exon	29086438	29086577	1000	-	.	gene_id "MSTRG.76258"; transcript_id "MSTRG.76258.230"; exon_number "4";
chr17	StringTie	exon	29086936	29087121	1000	-	.	gene_id "MSTRG.76258"; transcript_id "MSTRG.76258.230"; exon_number "5";
chr17	StringTie	exon	29089961	29090098	1000	-	.	gene_id "MSTRG.76258"; transcript_id "MSTRG.76258.230"; exon_number "6";
chr17	StringTie	exon	29090532	29090615	1000	-	.	gene_id "MSTRG.76258"; transcript_id "MSTRG.76258.230"; exon_number "7";
chr17	StringTie	exon	29090810	29090926	1000	-	.	gene_id "MSTRG.76258"; transcript_id "MSTRG.76258.230"; exon_number "8";
chr17	StringTie	exon	29092343	29092456	1000	-	.	gene_id "MSTRG.76258"; transcript_id "MSTRG.76258.230"; exon_number "9";
chr17	StringTie	exon	29092855	29093001	1000	-	.	gene_id "MSTRG.76258"; transcript_id "MSTRG.76258.230"; exon_number "10";
chr17	StringTie	exon	29093323	29093427	1000	-	.	gene_id "MSTRG.76258"; transcript_id "MSTRG.76258.230"; exon_number "11";
chr17	StringTie	exon	29093980	29094090	1000	-	.	gene_id "MSTRG.76258"; transcript_id "MSTRG.76258.230"; exon_number "12";
chr17	StringTie	exon	29094650	29094850	1000	-	.	gene_id "MSTRG.76258"; transcript_id "MSTRG.76258.230"; exon_number "13";
chr17	StringTie	exon	29094936	29095059	1000	-	.	gene_id "MSTRG.76258"; transcript_id "MSTRG.76258.230"; exon_number "14";
chr17	StringTie	exon	29096761	29096915	1000	-	.	gene_id "MSTRG.76258"; transcript_id "MSTRG.76258.230"; exon_number "15";
chr17	StringTie	exon	29097223	29097350	1000	-	.	gene_id "MSTRG.76258"; transcript_id "MSTRG.76258.230"; exon_number "16";
chr17	StringTie	exon	29097788	29097899	1000	-	.	gene_id "MSTRG.76258"; transcript_id "MSTRG.76258.230"; exon_number "17";
chr17	StringTie	exon	29098105	29098224	1000	-	.	gene_id "MSTRG.76258"; transcript_id "MSTRG.76258.230"; exon_number "18";
chr17	StringTie	exon	29098356	29098445	1000	-	.	gene_id "MSTRG.76258"; transcript_id "MSTRG.76258.230"; exon_number "19";
chr17	StringTie	exon	29098826	29098969	1000	-	.	gene_id "MSTRG.76258"; transcript_id "MSTRG.76258.230"; exon_number "20";
chr17	StringTie	exon	29099634	29099762	1000	-	.	gene_id "MSTRG.76258"; transcript_id "MSTRG.76258.230"; exon_number "21";
chr17	StringTie	exon	29103599	29103664	1000	-	.	gene_id "MSTRG.76258"; transcript_id "MSTRG.76258.230"; exon_number "22";
chr17	StringTie	exon	29107080	29107189	1000	-	.	gene_id "MSTRG.76258"; transcript_id "MSTRG.76258.230"; exon_number "23";
chr17	StringTie	exon	29109858	29110101	1000	-	.	gene_id "MSTRG.76258"; transcript_id "MSTRG.76258.230"; exon_number "24";
chr17	StringTie	exon	29110436	29110622	1000	-	.	gene_id "MSTRG.76258"; transcript_id "MSTRG.76258.230"; exon_number "25";
chr17	StringTie	exon	29111424	29111583	1000	-	.	gene_id "MSTRG.76258"; transcript_id "MSTRG.76258.230"; exon_number "26";
chr17	StringTie	exon	29111722	29111863	1000	-	.	gene_id "MSTRG.76258"; transcript_id "MSTRG.76258.230"; exon_number "27";
chr17	StringTie	exon	29114011	29114097	1000	-	.	gene_id "MSTRG.76258"; transcript_id "MSTRG.76258.230"; exon_number "28";
chr17	StringTie	exon	29114907	29115099	1000	-	.	gene_id "MSTRG.76258"; transcript_id "MSTRG.76258.230"; exon_number "29";
chr17	StringTie	exon	29115351	29115441	1000	-	.	gene_id "MSTRG.76258"; transcript_id "MSTRG.76258.230"; exon_number "30";
chr17	StringTie	exon	29115664	29115840	1000	-	.	gene_id "MSTRG.76258"; transcript_id "MSTRG.76258.230"; exon_number "31";
chr17	StringTie	exon	29116444	29118189	1000	-	.	gene_id "MSTRG.76258"; transcript_id "MSTRG.76258.230"; exon_number "32";
chr17	StringTie	exon	29118377	29118440	1000	-	.	gene_id "MSTRG.76258"; transcript_id "MSTRG.76258.230"; exon_number "33";
chr17	StringTie	exon	29119335	29119435	1000	-	.	gene_id "MSTRG.76258"; transcript_id "MSTRG.76258.230"; exon_number "34";
chr17	StringTie	exon	29120616	29120758	1000	-	.	gene_id "MSTRG.76258"; transcript_id "MSTRG.76258.230"; exon_number "35";
chr17	StringTie	exon	29120998	29121211	1000	-	.	gene_id "MSTRG.76258"; transcript_id "MSTRG.76258.230"; exon_number "36";
chr17	StringTie	exon	29121547	29121723	1000	-	.	gene_id "MSTRG.76258"; transcript_id "MSTRG.76258.230"; exon_number "37";
chr17	StringTie	exon	29121851	29121957	1000	-	.	gene_id "MSTRG.76258"; transcript_id "MSTRG.76258.230"; exon_number "38";
chr17	StringTie	exon	29122166	29122253	1000	-	.	gene_id "MSTRG.76258"; transcript_id "MSTRG.76258.230"; exon_number "39";
chr17	StringTie	exon	29125893	29125967	1000	-	.	gene_id "MSTRG.76258"; transcript_id "MSTRG.76258.230"; exon_number "40";
chr17	StringTie	exon	29127852	29129118	1000	-	.	gene_id "MSTRG.76258"; transcript_id "MSTRG.76258.230"; exon_number "41";
chr17	StringTie	exon	29131383	29131783	1000	-	.	gene_id "MSTRG.76258"; transcript_id "MSTRG.76258.230"; exon_number "42";
chr17	StringTie	transcript	29073458	29137067	1000	-	.	gene_id "MSTRG.76258"; transcript_id "MSTRG.76258.231";
chr17	StringTie	exon	29073458	29074914	1000	-	.	gene_id "MSTRG.76258"; transcript_id "MSTRG.76258.231"; exon_number "1";
chr17	StringTie	exon	29082316	29082438	1000	-	.	gene_id "MSTRG.76258"; transcript_id "MSTRG.76258.231"; exon_number "2";
chr17	StringTie	exon	29086438	29086577	1000	-	.	gene_id "MSTRG.76258"; transcript_id "MSTRG.76258.231"; exon_number "3";
chr17	StringTie	exon	29086936	29087121	1000	-	.	gene_id "MSTRG.76258"; transcript_id "MSTRG.76258.231"; exon_number "4";
chr17	StringTie	exon	29089961	29090098	1000	-	.	gene_id "MSTRG.76258"; transcript_id "MSTRG.76258.231"; exon_number "5";
chr17	StringTie	exon	29090532	29090615	1000	-	.	gene_id "MSTRG.76258"; transcript_id "MSTRG.76258.231"; exon_number "6";
chr17	StringTie	exon	29090810	29090926	1000	-	.	gene_id "MSTRG.76258"; transcript_id "MSTRG.76258.231"; exon_number "7";
chr17	StringTie	exon	29092343	29092456	1000	-	.	gene_id "MSTRG.76258"; transcript_id "MSTRG.76258.231"; exon_number "8";
chr17	StringTie	exon	29092855	29093001	1000	-	.	gene_id "MSTRG.76258"; transcript_id "MSTRG.76258.231"; exon_number "9";
chr17	StringTie	exon	29093323	29093427	1000	-	.	gene_id "MSTRG.76258"; transcript_id "MSTRG.76258.231"; exon_number "10";
chr17	StringTie	exon	29093980	29094090	1000	-	.	gene_id "MSTRG.76258"; transcript_id "MSTRG.76258.231"; exon_number "11";
chr17	StringTie	exon	29094650	29094850	1000	-	.	gene_id "MSTRG.76258"; transcript_id "MSTRG.76258.231"; exon_number "12";
chr17	StringTie	exon	29094936	29095059	1000	-	.	gene_id "MSTRG.76258"; transcript_id "MSTRG.76258.231"; exon_number "13";
chr17	StringTie	exon	29096761	29096915	1000	-	.	gene_id "MSTRG.76258"; transcript_id "MSTRG.76258.231"; exon_number "14";
chr17	StringTie	exon	29097223	29097350	1000	-	.	gene_id "MSTRG.76258"; transcript_id "MSTRG.76258.231"; exon_number "15";
chr17	StringTie	exon	29097788	29097899	1000	-	.	gene_id "MSTRG.76258"; transcript_id "MSTRG.76258.231"; exon_number "16";
chr17	StringTie	exon	29098105	29098224	1000	-	.	gene_id "MSTRG.76258"; transcript_id "MSTRG.76258.231"; exon_number "17";
chr17	StringTie	exon	29098356	29098445	1000	-	.	gene_id "MSTRG.76258"; transcript_id "MSTRG.76258.231"; exon_number "18";
chr17	StringTie	exon	29098826	29098969	1000	-	.	gene_id "MSTRG.76258"; transcript_id "MSTRG.76258.231"; exon_number "19";
chr17	StringTie	exon	29099634	29099762	1000	-	.	gene_id "MSTRG.76258"; transcript_id "MSTRG.76258.231"; exon_number "20";
chr17	StringTie	exon	29103599	29103664	1000	-	.	gene_id "MSTRG.76258"; transcript_id "MSTRG.76258.231"; exon_number "21";
chr17	StringTie	exon	29107080	29107189	1000	-	.	gene_id "MSTRG.76258"; transcript_id "MSTRG.76258.231"; exon_number "22";
chr17	StringTie	exon	29109858	29110101	1000	-	.	gene_id "MSTRG.76258"; transcript_id "MSTRG.76258.231"; exon_number "23";
chr17	StringTie	exon	29110436	29110622	1000	-	.	gene_id "MSTRG.76258"; transcript_id "MSTRG.76258.231"; exon_number "24";
chr17	StringTie	exon	29111424	29111583	1000	-	.	gene_id "MSTRG.76258"; transcript_id "MSTRG.76258.231"; exon_number "25";
chr17	StringTie	exon	29111722	29111863	1000	-	.	gene_id "MSTRG.76258"; transcript_id "MSTRG.76258.231"; exon_number "26";
chr17	StringTie	exon	29114011	29114097	1000	-	.	gene_id "MSTRG.76258"; transcript_id "MSTRG.76258.231"; exon_number "27";
chr17	StringTie	exon	29114907	29115099	1000	-	.	gene_id "MSTRG.76258"; transcript_id "MSTRG.76258.231"; exon_number "28";
chr17	StringTie	exon	29115351	29115441	1000	-	.	gene_id "MSTRG.76258"; transcript_id "MSTRG.76258.231"; exon_number "29";
chr17	StringTie	exon	29115664	29115840	1000	-	.	gene_id "MSTRG.76258"; transcript_id "MSTRG.76258.231"; exon_number "30";
chr17	StringTie	exon	29116444	29116455	1000	-	.	gene_id "MSTRG.76258"; transcript_id "MSTRG.76258.231"; exon_number "31";
chr17	StringTie	exon	29117690	29117710	1000	-	.	gene_id "MSTRG.76258"; transcript_id "MSTRG.76258.231"; exon_number "32";
chr17	StringTie	exon	29118045	29118189	1000	-	.	gene_id "MSTRG.76258"; transcript_id "MSTRG.76258.231"; exon_number "33";
chr17	StringTie	exon	29118377	29118440	1000	-	.	gene_id "MSTRG.76258"; transcript_id "MSTRG.76258.231"; exon_number "34";
chr17	StringTie	exon	29119335	29119435	1000	-	.	gene_id "MSTRG.76258"; transcript_id "MSTRG.76258.231"; exon_number "35";
chr17	StringTie	exon	29120616	29120758	1000	-	.	gene_id "MSTRG.76258"; transcript_id "MSTRG.76258.231"; exon_number "36";
chr17	StringTie	exon	29120998	29121211	1000	-	.	gene_id "MSTRG.76258"; transcript_id "MSTRG.76258.231"; exon_number "37";
chr17	StringTie	exon	29121611	29121723	1000	-	.	gene_id "MSTRG.76258"; transcript_id "MSTRG.76258.231"; exon_number "38";
chr17	StringTie	exon	29121851	29121957	1000	-	.	gene_id "MSTRG.76258"; transcript_id "MSTRG.76258.231"; exon_number "39";
chr17	StringTie	exon	29122166	29122252	1000	-	.	gene_id "MSTRG.76258"; transcript_id "MSTRG.76258.231"; exon_number "40";
chr17	StringTie	exon	29133797	29133858	1000	-	.	gene_id "MSTRG.76258"; transcript_id "MSTRG.76258.231"; exon_number "41";
chr17	StringTie	exon	29137016	29137067	1000	-	.	gene_id "MSTRG.76258"; transcript_id "MSTRG.76258.231"; exon_number "42";
chr17	StringTie	transcript	29073458	29180421	1000	-	.	gene_id "MSTRG.76258"; transcript_id "MSTRG.76258.232";
chr17	StringTie	exon	29073458	29074914	1000	-	.	gene_id "MSTRG.76258"; transcript_id "MSTRG.76258.232"; exon_number "1";
chr17	StringTie	exon	29082316	29082438	1000	-	.	gene_id "MSTRG.76258"; transcript_id "MSTRG.76258.232"; exon_number "2";
chr17	StringTie	exon	29086438	29086577	1000	-	.	gene_id "MSTRG.76258"; transcript_id "MSTRG.76258.232"; exon_number "3";
chr17	StringTie	exon	29086936	29087121	1000	-	.	gene_id "MSTRG.76258"; transcript_id "MSTRG.76258.232"; exon_number "4";
chr17	StringTie	exon	29089961	29090098	1000	-	.	gene_id "MSTRG.76258"; transcript_id "MSTRG.76258.232"; exon_number "5";
chr17	StringTie	exon	29090532	29090615	1000	-	.	gene_id "MSTRG.76258"; transcript_id "MSTRG.76258.232"; exon_number "6";
chr17	StringTie	exon	29090810	29090926	1000	-	.	gene_id "MSTRG.76258"; transcript_id "MSTRG.76258.232"; exon_number "7";
chr17	StringTie	exon	29092343	29092456	1000	-	.	gene_id "MSTRG.76258"; transcript_id "MSTRG.76258.232"; exon_number "8";
chr17	StringTie	exon	29092855	29093001	1000	-	.	gene_id "MSTRG.76258"; transcript_id "MSTRG.76258.232"; exon_number "9";
chr17	StringTie	exon	29093323	29093427	1000	-	.	gene_id "MSTRG.76258"; transcript_id "MSTRG.76258.232"; exon_number "10";
chr17	StringTie	exon	29093980	29094090	1000	-	.	gene_id "MSTRG.76258"; transcript_id "MSTRG.76258.232"; exon_number "11";
chr17	StringTie	exon	29094650	29094850	1000	-	.	gene_id "MSTRG.76258"; transcript_id "MSTRG.76258.232"; exon_number "12";
chr17	StringTie	exon	29094936	29095059	1000	-	.	gene_id "MSTRG.76258"; transcript_id "MSTRG.76258.232"; exon_number "13";
chr17	StringTie	exon	29096761	29096915	1000	-	.	gene_id "MSTRG.76258"; transcript_id "MSTRG.76258.232"; exon_number "14";
chr17	StringTie	exon	29097223	29097350	1000	-	.	gene_id "MSTRG.76258"; transcript_id "MSTRG.76258.232"; exon_number "15";
chr17	StringTie	exon	29097788	29097899	1000	-	.	gene_id "MSTRG.76258"; transcript_id "MSTRG.76258.232"; exon_number "16";
chr17	StringTie	exon	29098105	29098224	1000	-	.	gene_id "MSTRG.76258"; transcript_id "MSTRG.76258.232"; exon_number "17";
chr17	StringTie	exon	29098356	29098445	1000	-	.	gene_id "MSTRG.76258"; transcript_id "MSTRG.76258.232"; exon_number "18";
chr17	StringTie	exon	29098826	29098969	1000	-	.	gene_id "MSTRG.76258"; transcript_id "MSTRG.76258.232"; exon_number "19";
chr17	StringTie	exon	29099634	29099762	1000	-	.	gene_id "MSTRG.76258"; transcript_id "MSTRG.76258.232"; exon_number "20";
chr17	StringTie	exon	29103599	29103664	1000	-	.	gene_id "MSTRG.76258"; transcript_id "MSTRG.76258.232"; exon_number "21";
chr17	StringTie	exon	29107080	29107189	1000	-	.	gene_id "MSTRG.76258"; transcript_id "MSTRG.76258.232"; exon_number "22";
chr17	StringTie	exon	29109858	29110101	1000	-	.	gene_id "MSTRG.76258"; transcript_id "MSTRG.76258.232"; exon_number "23";
chr17	StringTie	exon	29110436	29110622	1000	-	.	gene_id "MSTRG.76258"; transcript_id "MSTRG.76258.232"; exon_number "24";
chr17	StringTie	exon	29111424	29111583	1000	-	.	gene_id "MSTRG.76258"; transcript_id "MSTRG.76258.232"; exon_number "25";
chr17	StringTie	exon	29111722	29111863	1000	-	.	gene_id "MSTRG.76258"; transcript_id "MSTRG.76258.232"; exon_number "26";
chr17	StringTie	exon	29114011	29114097	1000	-	.	gene_id "MSTRG.76258"; transcript_id "MSTRG.76258.232"; exon_number "27";
chr17	StringTie	exon	29114907	29115099	1000	-	.	gene_id "MSTRG.76258"; transcript_id "MSTRG.76258.232"; exon_number "28";
chr17	StringTie	exon	29115351	29115441	1000	-	.	gene_id "MSTRG.76258"; transcript_id "MSTRG.76258.232"; exon_number "29";
chr17	StringTie	exon	29115664	29115840	1000	-	.	gene_id "MSTRG.76258"; transcript_id "MSTRG.76258.232"; exon_number "30";
chr17	StringTie	exon	29116444	29116455	1000	-	.	gene_id "MSTRG.76258"; transcript_id "MSTRG.76258.232"; exon_number "31";
chr17	StringTie	exon	29117690	29117710	1000	-	.	gene_id "MSTRG.76258"; transcript_id "MSTRG.76258.232"; exon_number "32";
chr17	StringTie	exon	29118045	29118189	1000	-	.	gene_id "MSTRG.76258"; transcript_id "MSTRG.76258.232"; exon_number "33";
chr17	StringTie	exon	29118377	29118440	1000	-	.	gene_id "MSTRG.76258"; transcript_id "MSTRG.76258.232"; exon_number "34";
chr17	StringTie	exon	29119335	29119435	1000	-	.	gene_id "MSTRG.76258"; transcript_id "MSTRG.76258.232"; exon_number "35";
chr17	StringTie	exon	29120616	29120758	1000	-	.	gene_id "MSTRG.76258"; transcript_id "MSTRG.76258.232"; exon_number "36";
chr17	StringTie	exon	29120998	29121211	1000	-	.	gene_id "MSTRG.76258"; transcript_id "MSTRG.76258.232"; exon_number "37";
chr17	StringTie	exon	29121547	29121723	1000	-	.	gene_id "MSTRG.76258"; transcript_id "MSTRG.76258.232"; exon_number "38";
chr17	StringTie	exon	29121851	29121957	1000	-	.	gene_id "MSTRG.76258"; transcript_id "MSTRG.76258.232"; exon_number "39";
chr17	StringTie	exon	29122166	29122253	1000	-	.	gene_id "MSTRG.76258"; transcript_id "MSTRG.76258.232"; exon_number "40";
chr17	StringTie	exon	29124653	29124688	1000	-	.	gene_id "MSTRG.76258"; transcript_id "MSTRG.76258.232"; exon_number "41";
chr17	StringTie	exon	29125893	29128544	1000	-	.	gene_id "MSTRG.76258"; transcript_id "MSTRG.76258.232"; exon_number "42";
chr17	StringTie	exon	29131383	29131441	1000	-	.	gene_id "MSTRG.76258"; transcript_id "MSTRG.76258.232"; exon_number "43";
chr17	StringTie	exon	29133797	29133858	1000	-	.	gene_id "MSTRG.76258"; transcript_id "MSTRG.76258.232"; exon_number "44";
chr17	StringTie	exon	29137016	29137084	1000	-	.	gene_id "MSTRG.76258"; transcript_id "MSTRG.76258.232"; exon_number "45";
chr17	StringTie	exon	29165942	29167021	1000	-	.	gene_id "MSTRG.76258"; transcript_id "MSTRG.76258.232"; exon_number "46";
chr17	StringTie	exon	29180313	29180421	1000	-	.	gene_id "MSTRG.76258"; transcript_id "MSTRG.76258.232"; exon_number "47";
chr17	StringTie	transcript	29073459	29121209	1000	-	.	gene_id "MSTRG.76258"; transcript_id "MSTRG.76258.233";
chr17	StringTie	exon	29073459	29074914	1000	-	.	gene_id "MSTRG.76258"; transcript_id "MSTRG.76258.233"; exon_number "1";
chr17	StringTie	exon	29077028	29081000	1000	-	.	gene_id "MSTRG.76258"; transcript_id "MSTRG.76258.233"; exon_number "2";
chr17	StringTie	exon	29082316	29082438	1000	-	.	gene_id "MSTRG.76258"; transcript_id "MSTRG.76258.233"; exon_number "3";
chr17	StringTie	exon	29086438	29086577	1000	-	.	gene_id "MSTRG.76258"; transcript_id "MSTRG.76258.233"; exon_number "4";
chr17	StringTie	exon	29086936	29087121	1000	-	.	gene_id "MSTRG.76258"; transcript_id "MSTRG.76258.233"; exon_number "5";
chr17	StringTie	exon	29089961	29090098	1000	-	.	gene_id "MSTRG.76258"; transcript_id "MSTRG.76258.233"; exon_number "6";
chr17	StringTie	exon	29090532	29090615	1000	-	.	gene_id "MSTRG.76258"; transcript_id "MSTRG.76258.233"; exon_number "7";
chr17	StringTie	exon	29090810	29090926	1000	-	.	gene_id "MSTRG.76258"; transcript_id "MSTRG.76258.233"; exon_number "8";
chr17	StringTie	exon	29092343	29092456	1000	-	.	gene_id "MSTRG.76258"; transcript_id "MSTRG.76258.233"; exon_number "9";
chr17	StringTie	exon	29092855	29093001	1000	-	.	gene_id "MSTRG.76258"; transcript_id "MSTRG.76258.233"; exon_number "10";
chr17	StringTie	exon	29093323	29093427	1000	-	.	gene_id "MSTRG.76258"; transcript_id "MSTRG.76258.233"; exon_number "11";
chr17	StringTie	exon	29093980	29094090	1000	-	.	gene_id "MSTRG.76258"; transcript_id "MSTRG.76258.233"; exon_number "12";
chr17	StringTie	exon	29094650	29094850	1000	-	.	gene_id "MSTRG.76258"; transcript_id "MSTRG.76258.233"; exon_number "13";
chr17	StringTie	exon	29094936	29095059	1000	-	.	gene_id "MSTRG.76258"; transcript_id "MSTRG.76258.233"; exon_number "14";
chr17	StringTie	exon	29096761	29096915	1000	-	.	gene_id "MSTRG.76258"; transcript_id "MSTRG.76258.233"; exon_number "15";
chr17	StringTie	exon	29097223	29097350	1000	-	.	gene_id "MSTRG.76258"; transcript_id "MSTRG.76258.233"; exon_number "16";
chr17	StringTie	exon	29097788	29097899	1000	-	.	gene_id "MSTRG.76258"; transcript_id "MSTRG.76258.233"; exon_number "17";
chr17	StringTie	exon	29098105	29098224	1000	-	.	gene_id "MSTRG.76258"; transcript_id "MSTRG.76258.233"; exon_number "18";
chr17	StringTie	exon	29098356	29098445	1000	-	.	gene_id "MSTRG.76258"; transcript_id "MSTRG.76258.233"; exon_number "19";
chr17	StringTie	exon	29098826	29098969	1000	-	.	gene_id "MSTRG.76258"; transcript_id "MSTRG.76258.233"; exon_number "20";
chr17	StringTie	exon	29099634	29099762	1000	-	.	gene_id "MSTRG.76258"; transcript_id "MSTRG.76258.233"; exon_number "21";
chr17	StringTie	exon	29103599	29103664	1000	-	.	gene_id "MSTRG.76258"; transcript_id "MSTRG.76258.233"; exon_number "22";
chr17	StringTie	exon	29107080	29107189	1000	-	.	gene_id "MSTRG.76258"; transcript_id "MSTRG.76258.233"; exon_number "23";
chr17	StringTie	exon	29109858	29110101	1000	-	.	gene_id "MSTRG.76258"; transcript_id "MSTRG.76258.233"; exon_number "24";
chr17	StringTie	exon	29110436	29110622	1000	-	.	gene_id "MSTRG.76258"; transcript_id "MSTRG.76258.233"; exon_number "25";
chr17	StringTie	exon	29111424	29111583	1000	-	.	gene_id "MSTRG.76258"; transcript_id "MSTRG.76258.233"; exon_number "26";
chr17	StringTie	exon	29111722	29111863	1000	-	.	gene_id "MSTRG.76258"; transcript_id "MSTRG.76258.233"; exon_number "27";
chr17	StringTie	exon	29114011	29114097	1000	-	.	gene_id "MSTRG.76258"; transcript_id "MSTRG.76258.233"; exon_number "28";
chr17	StringTie	exon	29114907	29115099	1000	-	.	gene_id "MSTRG.76258"; transcript_id "MSTRG.76258.233"; exon_number "29";
chr17	StringTie	exon	29115351	29115441	1000	-	.	gene_id "MSTRG.76258"; transcript_id "MSTRG.76258.233"; exon_number "30";
chr17	StringTie	exon	29115664	29115840	1000	-	.	gene_id "MSTRG.76258"; transcript_id "MSTRG.76258.233"; exon_number "31";
chr17	StringTie	exon	29116444	29118189	1000	-	.	gene_id "MSTRG.76258"; transcript_id "MSTRG.76258.233"; exon_number "32";
chr17	StringTie	exon	29118377	29118440	1000	-	.	gene_id "MSTRG.76258"; transcript_id "MSTRG.76258.233"; exon_number "33";
chr17	StringTie	exon	29119335	29119435	1000	-	.	gene_id "MSTRG.76258"; transcript_id "MSTRG.76258.233"; exon_number "34";
chr17	StringTie	exon	29120616	29120758	1000	-	.	gene_id "MSTRG.76258"; transcript_id "MSTRG.76258.233"; exon_number "35";
chr17	StringTie	exon	29120998	29121209	1000	-	.	gene_id "MSTRG.76258"; transcript_id "MSTRG.76258.233"; exon_number "36";
chr17	StringTie	transcript	29073459	29140394	1000	-	.	gene_id "MSTRG.76258"; transcript_id "MSTRG.76258.234";
chr17	StringTie	exon	29073459	29074914	1000	-	.	gene_id "MSTRG.76258"; transcript_id "MSTRG.76258.234"; exon_number "1";
chr17	StringTie	exon	29082316	29082438	1000	-	.	gene_id "MSTRG.76258"; transcript_id "MSTRG.76258.234"; exon_number "2";
chr17	StringTie	exon	29086438	29086577	1000	-	.	gene_id "MSTRG.76258"; transcript_id "MSTRG.76258.234"; exon_number "3";
chr17	StringTie	exon	29086936	29087121	1000	-	.	gene_id "MSTRG.76258"; transcript_id "MSTRG.76258.234"; exon_number "4";
chr17	StringTie	exon	29089961	29090098	1000	-	.	gene_id "MSTRG.76258"; transcript_id "MSTRG.76258.234"; exon_number "5";
chr17	StringTie	exon	29090532	29090615	1000	-	.	gene_id "MSTRG.76258"; transcript_id "MSTRG.76258.234"; exon_number "6";
chr17	StringTie	exon	29090810	29090926	1000	-	.	gene_id "MSTRG.76258"; transcript_id "MSTRG.76258.234"; exon_number "7";
chr17	StringTie	exon	29092343	29092456	1000	-	.	gene_id "MSTRG.76258"; transcript_id "MSTRG.76258.234"; exon_number "8";
chr17	StringTie	exon	29092855	29093001	1000	-	.	gene_id "MSTRG.76258"; transcript_id "MSTRG.76258.234"; exon_number "9";
chr17	StringTie	exon	29093323	29093427	1000	-	.	gene_id "MSTRG.76258"; transcript_id "MSTRG.76258.234"; exon_number "10";
chr17	StringTie	exon	29093980	29094090	1000	-	.	gene_id "MSTRG.76258"; transcript_id "MSTRG.76258.234"; exon_number "11";
chr17	StringTie	exon	29094650	29094850	1000	-	.	gene_id "MSTRG.76258"; transcript_id "MSTRG.76258.234"; exon_number "12";
chr17	StringTie	exon	29094936	29095059	1000	-	.	gene_id "MSTRG.76258"; transcript_id "MSTRG.76258.234"; exon_number "13";
chr17	StringTie	exon	29096761	29096915	1000	-	.	gene_id "MSTRG.76258"; transcript_id "MSTRG.76258.234"; exon_number "14";
chr17	StringTie	exon	29097223	29097350	1000	-	.	gene_id "MSTRG.76258"; transcript_id "MSTRG.76258.234"; exon_number "15";
chr17	StringTie	exon	29097788	29097899	1000	-	.	gene_id "MSTRG.76258"; transcript_id "MSTRG.76258.234"; exon_number "16";
chr17	StringTie	exon	29098105	29098224	1000	-	.	gene_id "MSTRG.76258"; transcript_id "MSTRG.76258.234"; exon_number "17";
chr17	StringTie	exon	29098356	29098445	1000	-	.	gene_id "MSTRG.76258"; transcript_id "MSTRG.76258.234"; exon_number "18";
chr17	StringTie	exon	29098826	29098969	1000	-	.	gene_id "MSTRG.76258"; transcript_id "MSTRG.76258.234"; exon_number "19";
chr17	StringTie	exon	29099634	29099762	1000	-	.	gene_id "MSTRG.76258"; transcript_id "MSTRG.76258.234"; exon_number "20";
chr17	StringTie	exon	29103599	29103664	1000	-	.	gene_id "MSTRG.76258"; transcript_id "MSTRG.76258.234"; exon_number "21";
chr17	StringTie	exon	29107080	29107189	1000	-	.	gene_id "MSTRG.76258"; transcript_id "MSTRG.76258.234"; exon_number "22";
chr17	StringTie	exon	29109858	29110101	1000	-	.	gene_id "MSTRG.76258"; transcript_id "MSTRG.76258.234"; exon_number "23";
chr17	StringTie	exon	29110436	29110622	1000	-	.	gene_id "MSTRG.76258"; transcript_id "MSTRG.76258.234"; exon_number "24";
chr17	StringTie	exon	29111424	29111583	1000	-	.	gene_id "MSTRG.76258"; transcript_id "MSTRG.76258.234"; exon_number "25";
chr17	StringTie	exon	29111722	29111863	1000	-	.	gene_id "MSTRG.76258"; transcript_id "MSTRG.76258.234"; exon_number "26";
chr17	StringTie	exon	29114011	29114097	1000	-	.	gene_id "MSTRG.76258"; transcript_id "MSTRG.76258.234"; exon_number "27";
chr17	StringTie	exon	29114907	29115099	1000	-	.	gene_id "MSTRG.76258"; transcript_id "MSTRG.76258.234"; exon_number "28";
chr17	StringTie	exon	29115351	29115441	1000	-	.	gene_id "MSTRG.76258"; transcript_id "MSTRG.76258.234"; exon_number "29";
chr17	StringTie	exon	29115664	29115840	1000	-	.	gene_id "MSTRG.76258"; transcript_id "MSTRG.76258.234"; exon_number "30";
chr17	StringTie	exon	29116444	29116455	1000	-	.	gene_id "MSTRG.76258"; transcript_id "MSTRG.76258.234"; exon_number "31";
chr17	StringTie	exon	29118045	29118189	1000	-	.	gene_id "MSTRG.76258"; transcript_id "MSTRG.76258.234"; exon_number "32";
chr17	StringTie	exon	29118377	29118440	1000	-	.	gene_id "MSTRG.76258"; transcript_id "MSTRG.76258.234"; exon_number "33";
chr17	StringTie	exon	29119335	29119435	1000	-	.	gene_id "MSTRG.76258"; transcript_id "MSTRG.76258.234"; exon_number "34";
chr17	StringTie	exon	29120616	29120758	1000	-	.	gene_id "MSTRG.76258"; transcript_id "MSTRG.76258.234"; exon_number "35";
chr17	StringTie	exon	29120998	29121211	1000	-	.	gene_id "MSTRG.76258"; transcript_id "MSTRG.76258.234"; exon_number "36";
chr17	StringTie	exon	29121547	29121723	1000	-	.	gene_id "MSTRG.76258"; transcript_id "MSTRG.76258.234"; exon_number "37";
chr17	StringTie	exon	29121851	29121957	1000	-	.	gene_id "MSTRG.76258"; transcript_id "MSTRG.76258.234"; exon_number "38";
chr17	StringTie	exon	29122166	29122253	1000	-	.	gene_id "MSTRG.76258"; transcript_id "MSTRG.76258.234"; exon_number "39";
chr17	StringTie	exon	29124545	29124688	1000	-	.	gene_id "MSTRG.76258"; transcript_id "MSTRG.76258.234"; exon_number "40";
chr17	StringTie	exon	29140340	29140394	1000	-	.	gene_id "MSTRG.76258"; transcript_id "MSTRG.76258.234"; exon_number "41";
chr17	StringTie	transcript	29073460	29140404	1000	-	.	gene_id "MSTRG.76258"; transcript_id "MSTRG.76258.235";
chr17	StringTie	exon	29073460	29074914	1000	-	.	gene_id "MSTRG.76258"; transcript_id "MSTRG.76258.235"; exon_number "1";
chr17	StringTie	exon	29082316	29082438	1000	-	.	gene_id "MSTRG.76258"; transcript_id "MSTRG.76258.235"; exon_number "2";
chr17	StringTie	exon	29086438	29086577	1000	-	.	gene_id "MSTRG.76258"; transcript_id "MSTRG.76258.235"; exon_number "3";
chr17	StringTie	exon	29086936	29087121	1000	-	.	gene_id "MSTRG.76258"; transcript_id "MSTRG.76258.235"; exon_number "4";
chr17	StringTie	exon	29089961	29090098	1000	-	.	gene_id "MSTRG.76258"; transcript_id "MSTRG.76258.235"; exon_number "5";
chr17	StringTie	exon	29090532	29090615	1000	-	.	gene_id "MSTRG.76258"; transcript_id "MSTRG.76258.235"; exon_number "6";
chr17	StringTie	exon	29090810	29090926	1000	-	.	gene_id "MSTRG.76258"; transcript_id "MSTRG.76258.235"; exon_number "7";
chr17	StringTie	exon	29092343	29092456	1000	-	.	gene_id "MSTRG.76258"; transcript_id "MSTRG.76258.235"; exon_number "8";
chr17	StringTie	exon	29092855	29093001	1000	-	.	gene_id "MSTRG.76258"; transcript_id "MSTRG.76258.235"; exon_number "9";
chr17	StringTie	exon	29093323	29093427	1000	-	.	gene_id "MSTRG.76258"; transcript_id "MSTRG.76258.235"; exon_number "10";
chr17	StringTie	exon	29093980	29094090	1000	-	.	gene_id "MSTRG.76258"; transcript_id "MSTRG.76258.235"; exon_number "11";
chr17	StringTie	exon	29094650	29094850	1000	-	.	gene_id "MSTRG.76258"; transcript_id "MSTRG.76258.235"; exon_number "12";
chr17	StringTie	exon	29094936	29095059	1000	-	.	gene_id "MSTRG.76258"; transcript_id "MSTRG.76258.235"; exon_number "13";
chr17	StringTie	exon	29096761	29096915	1000	-	.	gene_id "MSTRG.76258"; transcript_id "MSTRG.76258.235"; exon_number "14";
chr17	StringTie	exon	29097223	29097350	1000	-	.	gene_id "MSTRG.76258"; transcript_id "MSTRG.76258.235"; exon_number "15";
chr17	StringTie	exon	29097788	29097899	1000	-	.	gene_id "MSTRG.76258"; transcript_id "MSTRG.76258.235"; exon_number "16";
chr17	StringTie	exon	29098105	29098224	1000	-	.	gene_id "MSTRG.76258"; transcript_id "MSTRG.76258.235"; exon_number "17";
chr17	StringTie	exon	29098356	29098445	1000	-	.	gene_id "MSTRG.76258"; transcript_id "MSTRG.76258.235"; exon_number "18";
chr17	StringTie	exon	29098826	29098969	1000	-	.	gene_id "MSTRG.76258"; transcript_id "MSTRG.76258.235"; exon_number "19";
chr17	StringTie	exon	29099634	29099762	1000	-	.	gene_id "MSTRG.76258"; transcript_id "MSTRG.76258.235"; exon_number "20";
chr17	StringTie	exon	29103599	29103664	1000	-	.	gene_id "MSTRG.76258"; transcript_id "MSTRG.76258.235"; exon_number "21";
chr17	StringTie	exon	29107080	29107189	1000	-	.	gene_id "MSTRG.76258"; transcript_id "MSTRG.76258.235"; exon_number "22";
chr17	StringTie	exon	29109858	29110101	1000	-	.	gene_id "MSTRG.76258"; transcript_id "MSTRG.76258.235"; exon_number "23";
chr17	StringTie	exon	29110436	29110622	1000	-	.	gene_id "MSTRG.76258"; transcript_id "MSTRG.76258.235"; exon_number "24";
chr17	StringTie	exon	29111424	29111583	1000	-	.	gene_id "MSTRG.76258"; transcript_id "MSTRG.76258.235"; exon_number "25";
chr17	StringTie	exon	29111722	29111863	1000	-	.	gene_id "MSTRG.76258"; transcript_id "MSTRG.76258.235"; exon_number "26";
chr17	StringTie	exon	29114011	29114097	1000	-	.	gene_id "MSTRG.76258"; transcript_id "MSTRG.76258.235"; exon_number "27";
chr17	StringTie	exon	29114907	29115099	1000	-	.	gene_id "MSTRG.76258"; transcript_id "MSTRG.76258.235"; exon_number "28";
chr17	StringTie	exon	29115351	29115441	1000	-	.	gene_id "MSTRG.76258"; transcript_id "MSTRG.76258.235"; exon_number "29";
chr17	StringTie	exon	29115664	29115840	1000	-	.	gene_id "MSTRG.76258"; transcript_id "MSTRG.76258.235"; exon_number "30";
chr17	StringTie	exon	29116444	29116455	1000	-	.	gene_id "MSTRG.76258"; transcript_id "MSTRG.76258.235"; exon_number "31";
chr17	StringTie	exon	29118045	29118189	1000	-	.	gene_id "MSTRG.76258"; transcript_id "MSTRG.76258.235"; exon_number "32";
chr17	StringTie	exon	29118377	29118440	1000	-	.	gene_id "MSTRG.76258"; transcript_id "MSTRG.76258.235"; exon_number "33";
chr17	StringTie	exon	29119335	29119435	1000	-	.	gene_id "MSTRG.76258"; transcript_id "MSTRG.76258.235"; exon_number "34";
chr17	StringTie	exon	29120616	29120758	1000	-	.	gene_id "MSTRG.76258"; transcript_id "MSTRG.76258.235"; exon_number "35";
chr17	StringTie	exon	29120998	29121211	1000	-	.	gene_id "MSTRG.76258"; transcript_id "MSTRG.76258.235"; exon_number "36";
chr17	StringTie	exon	29121547	29121723	1000	-	.	gene_id "MSTRG.76258"; transcript_id "MSTRG.76258.235"; exon_number "37";
chr17	StringTie	exon	29121851	29121957	1000	-	.	gene_id "MSTRG.76258"; transcript_id "MSTRG.76258.235"; exon_number "38";
chr17	StringTie	exon	29122166	29122253	1000	-	.	gene_id "MSTRG.76258"; transcript_id "MSTRG.76258.235"; exon_number "39";
chr17	StringTie	exon	29127852	29128544	1000	-	.	gene_id "MSTRG.76258"; transcript_id "MSTRG.76258.235"; exon_number "40";
chr17	StringTie	exon	29129055	29129118	1000	-	.	gene_id "MSTRG.76258"; transcript_id "MSTRG.76258.235"; exon_number "41";
chr17	StringTie	exon	29131383	29131441	1000	-	.	gene_id "MSTRG.76258"; transcript_id "MSTRG.76258.235"; exon_number "42";
chr17	StringTie	exon	29133797	29133924	1000	-	.	gene_id "MSTRG.76258"; transcript_id "MSTRG.76258.235"; exon_number "43";
chr17	StringTie	exon	29137016	29137084	1000	-	.	gene_id "MSTRG.76258"; transcript_id "MSTRG.76258.235"; exon_number "44";
chr17	StringTie	exon	29140340	29140404	1000	-	.	gene_id "MSTRG.76258"; transcript_id "MSTRG.76258.235"; exon_number "45";
chr17	StringTie	transcript	29073460	29180435	1000	-	.	gene_id "MSTRG.76258"; transcript_id "MSTRG.76258.236";
chr17	StringTie	exon	29073460	29074914	1000	-	.	gene_id "MSTRG.76258"; transcript_id "MSTRG.76258.236"; exon_number "1";
chr17	StringTie	exon	29082316	29082438	1000	-	.	gene_id "MSTRG.76258"; transcript_id "MSTRG.76258.236"; exon_number "2";
chr17	StringTie	exon	29086438	29086577	1000	-	.	gene_id "MSTRG.76258"; transcript_id "MSTRG.76258.236"; exon_number "3";
chr17	StringTie	exon	29086936	29087121	1000	-	.	gene_id "MSTRG.76258"; transcript_id "MSTRG.76258.236"; exon_number "4";
chr17	StringTie	exon	29089961	29090098	1000	-	.	gene_id "MSTRG.76258"; transcript_id "MSTRG.76258.236"; exon_number "5";
chr17	StringTie	exon	29090532	29090615	1000	-	.	gene_id "MSTRG.76258"; transcript_id "MSTRG.76258.236"; exon_number "6";
chr17	StringTie	exon	29090810	29090926	1000	-	.	gene_id "MSTRG.76258"; transcript_id "MSTRG.76258.236"; exon_number "7";
chr17	StringTie	exon	29092343	29092456	1000	-	.	gene_id "MSTRG.76258"; transcript_id "MSTRG.76258.236"; exon_number "8";
chr17	StringTie	exon	29092855	29093001	1000	-	.	gene_id "MSTRG.76258"; transcript_id "MSTRG.76258.236"; exon_number "9";
chr17	StringTie	exon	29093323	29093427	1000	-	.	gene_id "MSTRG.76258"; transcript_id "MSTRG.76258.236"; exon_number "10";
chr17	StringTie	exon	29093980	29094090	1000	-	.	gene_id "MSTRG.76258"; transcript_id "MSTRG.76258.236"; exon_number "11";
chr17	StringTie	exon	29094650	29094850	1000	-	.	gene_id "MSTRG.76258"; transcript_id "MSTRG.76258.236"; exon_number "12";
chr17	StringTie	exon	29094936	29095059	1000	-	.	gene_id "MSTRG.76258"; transcript_id "MSTRG.76258.236"; exon_number "13";
chr17	StringTie	exon	29096761	29096915	1000	-	.	gene_id "MSTRG.76258"; transcript_id "MSTRG.76258.236"; exon_number "14";
chr17	StringTie	exon	29097223	29097350	1000	-	.	gene_id "MSTRG.76258"; transcript_id "MSTRG.76258.236"; exon_number "15";
chr17	StringTie	exon	29097788	29097899	1000	-	.	gene_id "MSTRG.76258"; transcript_id "MSTRG.76258.236"; exon_number "16";
chr17	StringTie	exon	29098105	29098224	1000	-	.	gene_id "MSTRG.76258"; transcript_id "MSTRG.76258.236"; exon_number "17";
chr17	StringTie	exon	29098356	29098445	1000	-	.	gene_id "MSTRG.76258"; transcript_id "MSTRG.76258.236"; exon_number "18";
chr17	StringTie	exon	29098826	29098969	1000	-	.	gene_id "MSTRG.76258"; transcript_id "MSTRG.76258.236"; exon_number "19";
chr17	StringTie	exon	29099634	29099762	1000	-	.	gene_id "MSTRG.76258"; transcript_id "MSTRG.76258.236"; exon_number "20";
chr17	StringTie	exon	29103599	29103664	1000	-	.	gene_id "MSTRG.76258"; transcript_id "MSTRG.76258.236"; exon_number "21";
chr17	StringTie	exon	29107080	29107189	1000	-	.	gene_id "MSTRG.76258"; transcript_id "MSTRG.76258.236"; exon_number "22";
chr17	StringTie	exon	29109858	29110622	1000	-	.	gene_id "MSTRG.76258"; transcript_id "MSTRG.76258.236"; exon_number "23";
chr17	StringTie	exon	29111424	29111583	1000	-	.	gene_id "MSTRG.76258"; transcript_id "MSTRG.76258.236"; exon_number "24";
chr17	StringTie	exon	29111722	29111863	1000	-	.	gene_id "MSTRG.76258"; transcript_id "MSTRG.76258.236"; exon_number "25";
chr17	StringTie	exon	29114011	29114097	1000	-	.	gene_id "MSTRG.76258"; transcript_id "MSTRG.76258.236"; exon_number "26";
chr17	StringTie	exon	29114907	29115099	1000	-	.	gene_id "MSTRG.76258"; transcript_id "MSTRG.76258.236"; exon_number "27";
chr17	StringTie	exon	29115351	29115441	1000	-	.	gene_id "MSTRG.76258"; transcript_id "MSTRG.76258.236"; exon_number "28";
chr17	StringTie	exon	29115664	29115840	1000	-	.	gene_id "MSTRG.76258"; transcript_id "MSTRG.76258.236"; exon_number "29";
chr17	StringTie	exon	29116444	29116455	1000	-	.	gene_id "MSTRG.76258"; transcript_id "MSTRG.76258.236"; exon_number "30";
chr17	StringTie	exon	29118045	29118189	1000	-	.	gene_id "MSTRG.76258"; transcript_id "MSTRG.76258.236"; exon_number "31";
chr17	StringTie	exon	29118377	29118440	1000	-	.	gene_id "MSTRG.76258"; transcript_id "MSTRG.76258.236"; exon_number "32";
chr17	StringTie	exon	29119335	29119435	1000	-	.	gene_id "MSTRG.76258"; transcript_id "MSTRG.76258.236"; exon_number "33";
chr17	StringTie	exon	29120616	29120750	1000	-	.	gene_id "MSTRG.76258"; transcript_id "MSTRG.76258.236"; exon_number "34";
chr17	StringTie	exon	29121547	29121723	1000	-	.	gene_id "MSTRG.76258"; transcript_id "MSTRG.76258.236"; exon_number "35";
chr17	StringTie	exon	29121851	29121957	1000	-	.	gene_id "MSTRG.76258"; transcript_id "MSTRG.76258.236"; exon_number "36";
chr17	StringTie	exon	29122166	29122252	1000	-	.	gene_id "MSTRG.76258"; transcript_id "MSTRG.76258.236"; exon_number "37";
chr17	StringTie	exon	29133797	29133858	1000	-	.	gene_id "MSTRG.76258"; transcript_id "MSTRG.76258.236"; exon_number "38";
chr17	StringTie	exon	29137016	29137084	1000	-	.	gene_id "MSTRG.76258"; transcript_id "MSTRG.76258.236"; exon_number "39";
chr17	StringTie	exon	29165942	29167021	1000	-	.	gene_id "MSTRG.76258"; transcript_id "MSTRG.76258.236"; exon_number "40";
chr17	StringTie	exon	29180313	29180435	1000	-	.	gene_id "MSTRG.76258"; transcript_id "MSTRG.76258.236"; exon_number "41";
chr17	StringTie	transcript	29073460	29180442	1000	-	.	gene_id "MSTRG.76258"; transcript_id "MSTRG.76258.237";
chr17	StringTie	exon	29073460	29074914	1000	-	.	gene_id "MSTRG.76258"; transcript_id "MSTRG.76258.237"; exon_number "1";
chr17	StringTie	exon	29082316	29082438	1000	-	.	gene_id "MSTRG.76258"; transcript_id "MSTRG.76258.237"; exon_number "2";
chr17	StringTie	exon	29086438	29086577	1000	-	.	gene_id "MSTRG.76258"; transcript_id "MSTRG.76258.237"; exon_number "3";
chr17	StringTie	exon	29086936	29087121	1000	-	.	gene_id "MSTRG.76258"; transcript_id "MSTRG.76258.237"; exon_number "4";
chr17	StringTie	exon	29089961	29090098	1000	-	.	gene_id "MSTRG.76258"; transcript_id "MSTRG.76258.237"; exon_number "5";
chr17	StringTie	exon	29090532	29090615	1000	-	.	gene_id "MSTRG.76258"; transcript_id "MSTRG.76258.237"; exon_number "6";
chr17	StringTie	exon	29090810	29090926	1000	-	.	gene_id "MSTRG.76258"; transcript_id "MSTRG.76258.237"; exon_number "7";
chr17	StringTie	exon	29092343	29092456	1000	-	.	gene_id "MSTRG.76258"; transcript_id "MSTRG.76258.237"; exon_number "8";
chr17	StringTie	exon	29092855	29093001	1000	-	.	gene_id "MSTRG.76258"; transcript_id "MSTRG.76258.237"; exon_number "9";
chr17	StringTie	exon	29093323	29093427	1000	-	.	gene_id "MSTRG.76258"; transcript_id "MSTRG.76258.237"; exon_number "10";
chr17	StringTie	exon	29093980	29094090	1000	-	.	gene_id "MSTRG.76258"; transcript_id "MSTRG.76258.237"; exon_number "11";
chr17	StringTie	exon	29094650	29094850	1000	-	.	gene_id "MSTRG.76258"; transcript_id "MSTRG.76258.237"; exon_number "12";
chr17	StringTie	exon	29094936	29095059	1000	-	.	gene_id "MSTRG.76258"; transcript_id "MSTRG.76258.237"; exon_number "13";
chr17	StringTie	exon	29096761	29096915	1000	-	.	gene_id "MSTRG.76258"; transcript_id "MSTRG.76258.237"; exon_number "14";
chr17	StringTie	exon	29097223	29097350	1000	-	.	gene_id "MSTRG.76258"; transcript_id "MSTRG.76258.237"; exon_number "15";
chr17	StringTie	exon	29097788	29097899	1000	-	.	gene_id "MSTRG.76258"; transcript_id "MSTRG.76258.237"; exon_number "16";
chr17	StringTie	exon	29098105	29098224	1000	-	.	gene_id "MSTRG.76258"; transcript_id "MSTRG.76258.237"; exon_number "17";
chr17	StringTie	exon	29098356	29098445	1000	-	.	gene_id "MSTRG.76258"; transcript_id "MSTRG.76258.237"; exon_number "18";
chr17	StringTie	exon	29098826	29098969	1000	-	.	gene_id "MSTRG.76258"; transcript_id "MSTRG.76258.237"; exon_number "19";
chr17	StringTie	exon	29099634	29099762	1000	-	.	gene_id "MSTRG.76258"; transcript_id "MSTRG.76258.237"; exon_number "20";
chr17	StringTie	exon	29103599	29103664	1000	-	.	gene_id "MSTRG.76258"; transcript_id "MSTRG.76258.237"; exon_number "21";
chr17	StringTie	exon	29107080	29107189	1000	-	.	gene_id "MSTRG.76258"; transcript_id "MSTRG.76258.237"; exon_number "22";
chr17	StringTie	exon	29109858	29110101	1000	-	.	gene_id "MSTRG.76258"; transcript_id "MSTRG.76258.237"; exon_number "23";
chr17	StringTie	exon	29110436	29110622	1000	-	.	gene_id "MSTRG.76258"; transcript_id "MSTRG.76258.237"; exon_number "24";
chr17	StringTie	exon	29111424	29111583	1000	-	.	gene_id "MSTRG.76258"; transcript_id "MSTRG.76258.237"; exon_number "25";
chr17	StringTie	exon	29111722	29111863	1000	-	.	gene_id "MSTRG.76258"; transcript_id "MSTRG.76258.237"; exon_number "26";
chr17	StringTie	exon	29114011	29114097	1000	-	.	gene_id "MSTRG.76258"; transcript_id "MSTRG.76258.237"; exon_number "27";
chr17	StringTie	exon	29114907	29115099	1000	-	.	gene_id "MSTRG.76258"; transcript_id "MSTRG.76258.237"; exon_number "28";
chr17	StringTie	exon	29115351	29115441	1000	-	.	gene_id "MSTRG.76258"; transcript_id "MSTRG.76258.237"; exon_number "29";
chr17	StringTie	exon	29115664	29115840	1000	-	.	gene_id "MSTRG.76258"; transcript_id "MSTRG.76258.237"; exon_number "30";
chr17	StringTie	exon	29116444	29116455	1000	-	.	gene_id "MSTRG.76258"; transcript_id "MSTRG.76258.237"; exon_number "31";
chr17	StringTie	exon	29117690	29117710	1000	-	.	gene_id "MSTRG.76258"; transcript_id "MSTRG.76258.237"; exon_number "32";
chr17	StringTie	exon	29118045	29118189	1000	-	.	gene_id "MSTRG.76258"; transcript_id "MSTRG.76258.237"; exon_number "33";
chr17	StringTie	exon	29118377	29118440	1000	-	.	gene_id "MSTRG.76258"; transcript_id "MSTRG.76258.237"; exon_number "34";
chr17	StringTie	exon	29119335	29119435	1000	-	.	gene_id "MSTRG.76258"; transcript_id "MSTRG.76258.237"; exon_number "35";
chr17	StringTie	exon	29120616	29120758	1000	-	.	gene_id "MSTRG.76258"; transcript_id "MSTRG.76258.237"; exon_number "36";
chr17	StringTie	exon	29120998	29121211	1000	-	.	gene_id "MSTRG.76258"; transcript_id "MSTRG.76258.237"; exon_number "37";
chr17	StringTie	exon	29121547	29121723	1000	-	.	gene_id "MSTRG.76258"; transcript_id "MSTRG.76258.237"; exon_number "38";
chr17	StringTie	exon	29121851	29121957	1000	-	.	gene_id "MSTRG.76258"; transcript_id "MSTRG.76258.237"; exon_number "39";
chr17	StringTie	exon	29122166	29122253	1000	-	.	gene_id "MSTRG.76258"; transcript_id "MSTRG.76258.237"; exon_number "40";
chr17	StringTie	exon	29137016	29137084	1000	-	.	gene_id "MSTRG.76258"; transcript_id "MSTRG.76258.237"; exon_number "41";
chr17	StringTie	exon	29165942	29167021	1000	-	.	gene_id "MSTRG.76258"; transcript_id "MSTRG.76258.237"; exon_number "42";
chr17	StringTie	exon	29180313	29180442	1000	-	.	gene_id "MSTRG.76258"; transcript_id "MSTRG.76258.237"; exon_number "43";
chr17	StringTie	transcript	29073461	29130271	1000	-	.	gene_id "MSTRG.76258"; transcript_id "MSTRG.76258.238";
chr17	StringTie	exon	29073461	29074914	1000	-	.	gene_id "MSTRG.76258"; transcript_id "MSTRG.76258.238"; exon_number "1";
chr17	StringTie	exon	29082316	29082438	1000	-	.	gene_id "MSTRG.76258"; transcript_id "MSTRG.76258.238"; exon_number "2";
chr17	StringTie	exon	29086438	29086577	1000	-	.	gene_id "MSTRG.76258"; transcript_id "MSTRG.76258.238"; exon_number "3";
chr17	StringTie	exon	29086936	29087121	1000	-	.	gene_id "MSTRG.76258"; transcript_id "MSTRG.76258.238"; exon_number "4";
chr17	StringTie	exon	29089961	29090098	1000	-	.	gene_id "MSTRG.76258"; transcript_id "MSTRG.76258.238"; exon_number "5";
chr17	StringTie	exon	29090532	29090615	1000	-	.	gene_id "MSTRG.76258"; transcript_id "MSTRG.76258.238"; exon_number "6";
chr17	StringTie	exon	29090810	29090926	1000	-	.	gene_id "MSTRG.76258"; transcript_id "MSTRG.76258.238"; exon_number "7";
chr17	StringTie	exon	29092343	29092456	1000	-	.	gene_id "MSTRG.76258"; transcript_id "MSTRG.76258.238"; exon_number "8";
chr17	StringTie	exon	29092855	29093001	1000	-	.	gene_id "MSTRG.76258"; transcript_id "MSTRG.76258.238"; exon_number "9";
chr17	StringTie	exon	29093323	29093427	1000	-	.	gene_id "MSTRG.76258"; transcript_id "MSTRG.76258.238"; exon_number "10";
chr17	StringTie	exon	29093980	29094090	1000	-	.	gene_id "MSTRG.76258"; transcript_id "MSTRG.76258.238"; exon_number "11";
chr17	StringTie	exon	29094650	29094850	1000	-	.	gene_id "MSTRG.76258"; transcript_id "MSTRG.76258.238"; exon_number "12";
chr17	StringTie	exon	29094936	29095059	1000	-	.	gene_id "MSTRG.76258"; transcript_id "MSTRG.76258.238"; exon_number "13";
chr17	StringTie	exon	29096761	29096915	1000	-	.	gene_id "MSTRG.76258"; transcript_id "MSTRG.76258.238"; exon_number "14";
chr17	StringTie	exon	29097223	29097350	1000	-	.	gene_id "MSTRG.76258"; transcript_id "MSTRG.76258.238"; exon_number "15";
chr17	StringTie	exon	29097788	29097899	1000	-	.	gene_id "MSTRG.76258"; transcript_id "MSTRG.76258.238"; exon_number "16";
chr17	StringTie	exon	29098105	29098224	1000	-	.	gene_id "MSTRG.76258"; transcript_id "MSTRG.76258.238"; exon_number "17";
chr17	StringTie	exon	29098356	29098445	1000	-	.	gene_id "MSTRG.76258"; transcript_id "MSTRG.76258.238"; exon_number "18";
chr17	StringTie	exon	29098826	29098969	1000	-	.	gene_id "MSTRG.76258"; transcript_id "MSTRG.76258.238"; exon_number "19";
chr17	StringTie	exon	29099634	29099762	1000	-	.	gene_id "MSTRG.76258"; transcript_id "MSTRG.76258.238"; exon_number "20";
chr17	StringTie	exon	29103599	29103664	1000	-	.	gene_id "MSTRG.76258"; transcript_id "MSTRG.76258.238"; exon_number "21";
chr17	StringTie	exon	29107080	29107189	1000	-	.	gene_id "MSTRG.76258"; transcript_id "MSTRG.76258.238"; exon_number "22";
chr17	StringTie	exon	29109858	29110101	1000	-	.	gene_id "MSTRG.76258"; transcript_id "MSTRG.76258.238"; exon_number "23";
chr17	StringTie	exon	29110436	29110622	1000	-	.	gene_id "MSTRG.76258"; transcript_id "MSTRG.76258.238"; exon_number "24";
chr17	StringTie	exon	29111424	29111583	1000	-	.	gene_id "MSTRG.76258"; transcript_id "MSTRG.76258.238"; exon_number "25";
chr17	StringTie	exon	29111722	29111863	1000	-	.	gene_id "MSTRG.76258"; transcript_id "MSTRG.76258.238"; exon_number "26";
chr17	StringTie	exon	29114011	29114097	1000	-	.	gene_id "MSTRG.76258"; transcript_id "MSTRG.76258.238"; exon_number "27";
chr17	StringTie	exon	29114907	29115099	1000	-	.	gene_id "MSTRG.76258"; transcript_id "MSTRG.76258.238"; exon_number "28";
chr17	StringTie	exon	29115351	29115441	1000	-	.	gene_id "MSTRG.76258"; transcript_id "MSTRG.76258.238"; exon_number "29";
chr17	StringTie	exon	29115664	29115840	1000	-	.	gene_id "MSTRG.76258"; transcript_id "MSTRG.76258.238"; exon_number "30";
chr17	StringTie	exon	29116444	29116455	1000	-	.	gene_id "MSTRG.76258"; transcript_id "MSTRG.76258.238"; exon_number "31";
chr17	StringTie	exon	29117690	29117710	1000	-	.	gene_id "MSTRG.76258"; transcript_id "MSTRG.76258.238"; exon_number "32";
chr17	StringTie	exon	29118045	29118189	1000	-	.	gene_id "MSTRG.76258"; transcript_id "MSTRG.76258.238"; exon_number "33";
chr17	StringTie	exon	29118377	29118440	1000	-	.	gene_id "MSTRG.76258"; transcript_id "MSTRG.76258.238"; exon_number "34";
chr17	StringTie	exon	29119335	29119435	1000	-	.	gene_id "MSTRG.76258"; transcript_id "MSTRG.76258.238"; exon_number "35";
chr17	StringTie	exon	29120616	29120758	1000	-	.	gene_id "MSTRG.76258"; transcript_id "MSTRG.76258.238"; exon_number "36";
chr17	StringTie	exon	29120998	29121211	1000	-	.	gene_id "MSTRG.76258"; transcript_id "MSTRG.76258.238"; exon_number "37";
chr17	StringTie	exon	29121611	29121723	1000	-	.	gene_id "MSTRG.76258"; transcript_id "MSTRG.76258.238"; exon_number "38";
chr17	StringTie	exon	29121851	29121957	1000	-	.	gene_id "MSTRG.76258"; transcript_id "MSTRG.76258.238"; exon_number "39";
chr17	StringTie	exon	29122166	29122253	1000	-	.	gene_id "MSTRG.76258"; transcript_id "MSTRG.76258.238"; exon_number "40";
chr17	StringTie	exon	29125893	29125967	1000	-	.	gene_id "MSTRG.76258"; transcript_id "MSTRG.76258.238"; exon_number "41";
chr17	StringTie	exon	29127852	29130271	1000	-	.	gene_id "MSTRG.76258"; transcript_id "MSTRG.76258.238"; exon_number "42";
chr17	StringTie	transcript	29073462	29124841	1000	-	.	gene_id "MSTRG.76258"; transcript_id "MSTRG.76258.239";
chr17	StringTie	exon	29073462	29074914	1000	-	.	gene_id "MSTRG.76258"; transcript_id "MSTRG.76258.239"; exon_number "1";
chr17	StringTie	exon	29082316	29082438	1000	-	.	gene_id "MSTRG.76258"; transcript_id "MSTRG.76258.239"; exon_number "2";
chr17	StringTie	exon	29085604	29085648	1000	-	.	gene_id "MSTRG.76258"; transcript_id "MSTRG.76258.239"; exon_number "3";
chr17	StringTie	exon	29086438	29086577	1000	-	.	gene_id "MSTRG.76258"; transcript_id "MSTRG.76258.239"; exon_number "4";
chr17	StringTie	exon	29086936	29087121	1000	-	.	gene_id "MSTRG.76258"; transcript_id "MSTRG.76258.239"; exon_number "5";
chr17	StringTie	exon	29089961	29090098	1000	-	.	gene_id "MSTRG.76258"; transcript_id "MSTRG.76258.239"; exon_number "6";
chr17	StringTie	exon	29090532	29090615	1000	-	.	gene_id "MSTRG.76258"; transcript_id "MSTRG.76258.239"; exon_number "7";
chr17	StringTie	exon	29090810	29090926	1000	-	.	gene_id "MSTRG.76258"; transcript_id "MSTRG.76258.239"; exon_number "8";
chr17	StringTie	exon	29092343	29092456	1000	-	.	gene_id "MSTRG.76258"; transcript_id "MSTRG.76258.239"; exon_number "9";
chr17	StringTie	exon	29092855	29093001	1000	-	.	gene_id "MSTRG.76258"; transcript_id "MSTRG.76258.239"; exon_number "10";
chr17	StringTie	exon	29093323	29093427	1000	-	.	gene_id "MSTRG.76258"; transcript_id "MSTRG.76258.239"; exon_number "11";
chr17	StringTie	exon	29093980	29094090	1000	-	.	gene_id "MSTRG.76258"; transcript_id "MSTRG.76258.239"; exon_number "12";
chr17	StringTie	exon	29094650	29094850	1000	-	.	gene_id "MSTRG.76258"; transcript_id "MSTRG.76258.239"; exon_number "13";
chr17	StringTie	exon	29094936	29095059	1000	-	.	gene_id "MSTRG.76258"; transcript_id "MSTRG.76258.239"; exon_number "14";
chr17	StringTie	exon	29096761	29096915	1000	-	.	gene_id "MSTRG.76258"; transcript_id "MSTRG.76258.239"; exon_number "15";
chr17	StringTie	exon	29097223	29097350	1000	-	.	gene_id "MSTRG.76258"; transcript_id "MSTRG.76258.239"; exon_number "16";
chr17	StringTie	exon	29097788	29097899	1000	-	.	gene_id "MSTRG.76258"; transcript_id "MSTRG.76258.239"; exon_number "17";
chr17	StringTie	exon	29098105	29098224	1000	-	.	gene_id "MSTRG.76258"; transcript_id "MSTRG.76258.239"; exon_number "18";
chr17	StringTie	exon	29098356	29098445	1000	-	.	gene_id "MSTRG.76258"; transcript_id "MSTRG.76258.239"; exon_number "19";
chr17	StringTie	exon	29098826	29098969	1000	-	.	gene_id "MSTRG.76258"; transcript_id "MSTRG.76258.239"; exon_number "20";
chr17	StringTie	exon	29099634	29099762	1000	-	.	gene_id "MSTRG.76258"; transcript_id "MSTRG.76258.239"; exon_number "21";
chr17	StringTie	exon	29103599	29103664	1000	-	.	gene_id "MSTRG.76258"; transcript_id "MSTRG.76258.239"; exon_number "22";
chr17	StringTie	exon	29107080	29107189	1000	-	.	gene_id "MSTRG.76258"; transcript_id "MSTRG.76258.239"; exon_number "23";
chr17	StringTie	exon	29109858	29110101	1000	-	.	gene_id "MSTRG.76258"; transcript_id "MSTRG.76258.239"; exon_number "24";
chr17	StringTie	exon	29110436	29110622	1000	-	.	gene_id "MSTRG.76258"; transcript_id "MSTRG.76258.239"; exon_number "25";
chr17	StringTie	exon	29111424	29111583	1000	-	.	gene_id "MSTRG.76258"; transcript_id "MSTRG.76258.239"; exon_number "26";
chr17	StringTie	exon	29111722	29111863	1000	-	.	gene_id "MSTRG.76258"; transcript_id "MSTRG.76258.239"; exon_number "27";
chr17	StringTie	exon	29114011	29114097	1000	-	.	gene_id "MSTRG.76258"; transcript_id "MSTRG.76258.239"; exon_number "28";
chr17	StringTie	exon	29114907	29115099	1000	-	.	gene_id "MSTRG.76258"; transcript_id "MSTRG.76258.239"; exon_number "29";
chr17	StringTie	exon	29115351	29115441	1000	-	.	gene_id "MSTRG.76258"; transcript_id "MSTRG.76258.239"; exon_number "30";
chr17	StringTie	exon	29115664	29115840	1000	-	.	gene_id "MSTRG.76258"; transcript_id "MSTRG.76258.239"; exon_number "31";
chr17	StringTie	exon	29116444	29116455	1000	-	.	gene_id "MSTRG.76258"; transcript_id "MSTRG.76258.239"; exon_number "32";
chr17	StringTie	exon	29118045	29118189	1000	-	.	gene_id "MSTRG.76258"; transcript_id "MSTRG.76258.239"; exon_number "33";
chr17	StringTie	exon	29118377	29118440	1000	-	.	gene_id "MSTRG.76258"; transcript_id "MSTRG.76258.239"; exon_number "34";
chr17	StringTie	exon	29119335	29119435	1000	-	.	gene_id "MSTRG.76258"; transcript_id "MSTRG.76258.239"; exon_number "35";
chr17	StringTie	exon	29120616	29120758	1000	-	.	gene_id "MSTRG.76258"; transcript_id "MSTRG.76258.239"; exon_number "36";
chr17	StringTie	exon	29120998	29121211	1000	-	.	gene_id "MSTRG.76258"; transcript_id "MSTRG.76258.239"; exon_number "37";
chr17	StringTie	exon	29121547	29121723	1000	-	.	gene_id "MSTRG.76258"; transcript_id "MSTRG.76258.239"; exon_number "38";
chr17	StringTie	exon	29121851	29121957	1000	-	.	gene_id "MSTRG.76258"; transcript_id "MSTRG.76258.239"; exon_number "39";
chr17	StringTie	exon	29122166	29122253	1000	-	.	gene_id "MSTRG.76258"; transcript_id "MSTRG.76258.239"; exon_number "40";
chr17	StringTie	exon	29124545	29124841	1000	-	.	gene_id "MSTRG.76258"; transcript_id "MSTRG.76258.239"; exon_number "41";
chr17	StringTie	transcript	29070882	29126031	1000	-	.	gene_id "MSTRG.76258"; transcript_id "MSTRG.76258.24";
chr17	StringTie	exon	29070882	29074914	1000	-	.	gene_id "MSTRG.76258"; transcript_id "MSTRG.76258.24"; exon_number "1";
chr17	StringTie	exon	29082316	29082438	1000	-	.	gene_id "MSTRG.76258"; transcript_id "MSTRG.76258.24"; exon_number "2";
chr17	StringTie	exon	29086438	29086577	1000	-	.	gene_id "MSTRG.76258"; transcript_id "MSTRG.76258.24"; exon_number "3";
chr17	StringTie	exon	29086936	29087121	1000	-	.	gene_id "MSTRG.76258"; transcript_id "MSTRG.76258.24"; exon_number "4";
chr17	StringTie	exon	29089961	29090098	1000	-	.	gene_id "MSTRG.76258"; transcript_id "MSTRG.76258.24"; exon_number "5";
chr17	StringTie	exon	29090532	29090615	1000	-	.	gene_id "MSTRG.76258"; transcript_id "MSTRG.76258.24"; exon_number "6";
chr17	StringTie	exon	29090810	29090926	1000	-	.	gene_id "MSTRG.76258"; transcript_id "MSTRG.76258.24"; exon_number "7";
chr17	StringTie	exon	29092343	29092456	1000	-	.	gene_id "MSTRG.76258"; transcript_id "MSTRG.76258.24"; exon_number "8";
chr17	StringTie	exon	29092855	29093001	1000	-	.	gene_id "MSTRG.76258"; transcript_id "MSTRG.76258.24"; exon_number "9";
chr17	StringTie	exon	29093323	29093427	1000	-	.	gene_id "MSTRG.76258"; transcript_id "MSTRG.76258.24"; exon_number "10";
chr17	StringTie	exon	29093980	29094090	1000	-	.	gene_id "MSTRG.76258"; transcript_id "MSTRG.76258.24"; exon_number "11";
chr17	StringTie	exon	29094650	29094850	1000	-	.	gene_id "MSTRG.76258"; transcript_id "MSTRG.76258.24"; exon_number "12";
chr17	StringTie	exon	29094936	29095059	1000	-	.	gene_id "MSTRG.76258"; transcript_id "MSTRG.76258.24"; exon_number "13";
chr17	StringTie	exon	29096761	29096915	1000	-	.	gene_id "MSTRG.76258"; transcript_id "MSTRG.76258.24"; exon_number "14";
chr17	StringTie	exon	29097223	29097350	1000	-	.	gene_id "MSTRG.76258"; transcript_id "MSTRG.76258.24"; exon_number "15";
chr17	StringTie	exon	29097788	29097899	1000	-	.	gene_id "MSTRG.76258"; transcript_id "MSTRG.76258.24"; exon_number "16";
chr17	StringTie	exon	29098105	29098224	1000	-	.	gene_id "MSTRG.76258"; transcript_id "MSTRG.76258.24"; exon_number "17";
chr17	StringTie	exon	29098356	29098445	1000	-	.	gene_id "MSTRG.76258"; transcript_id "MSTRG.76258.24"; exon_number "18";
chr17	StringTie	exon	29098826	29098969	1000	-	.	gene_id "MSTRG.76258"; transcript_id "MSTRG.76258.24"; exon_number "19";
chr17	StringTie	exon	29099634	29099762	1000	-	.	gene_id "MSTRG.76258"; transcript_id "MSTRG.76258.24"; exon_number "20";
chr17	StringTie	exon	29103599	29103664	1000	-	.	gene_id "MSTRG.76258"; transcript_id "MSTRG.76258.24"; exon_number "21";
chr17	StringTie	exon	29107080	29107189	1000	-	.	gene_id "MSTRG.76258"; transcript_id "MSTRG.76258.24"; exon_number "22";
chr17	StringTie	exon	29109858	29110101	1000	-	.	gene_id "MSTRG.76258"; transcript_id "MSTRG.76258.24"; exon_number "23";
chr17	StringTie	exon	29110436	29110622	1000	-	.	gene_id "MSTRG.76258"; transcript_id "MSTRG.76258.24"; exon_number "24";
chr17	StringTie	exon	29111424	29111583	1000	-	.	gene_id "MSTRG.76258"; transcript_id "MSTRG.76258.24"; exon_number "25";
chr17	StringTie	exon	29111722	29111863	1000	-	.	gene_id "MSTRG.76258"; transcript_id "MSTRG.76258.24"; exon_number "26";
chr17	StringTie	exon	29114011	29114097	1000	-	.	gene_id "MSTRG.76258"; transcript_id "MSTRG.76258.24"; exon_number "27";
chr17	StringTie	exon	29114907	29115099	1000	-	.	gene_id "MSTRG.76258"; transcript_id "MSTRG.76258.24"; exon_number "28";
chr17	StringTie	exon	29115351	29115441	1000	-	.	gene_id "MSTRG.76258"; transcript_id "MSTRG.76258.24"; exon_number "29";
chr17	StringTie	exon	29115664	29115840	1000	-	.	gene_id "MSTRG.76258"; transcript_id "MSTRG.76258.24"; exon_number "30";
chr17	StringTie	exon	29116444	29116455	1000	-	.	gene_id "MSTRG.76258"; transcript_id "MSTRG.76258.24"; exon_number "31";
chr17	StringTie	exon	29117690	29117710	1000	-	.	gene_id "MSTRG.76258"; transcript_id "MSTRG.76258.24"; exon_number "32";
chr17	StringTie	exon	29118045	29118189	1000	-	.	gene_id "MSTRG.76258"; transcript_id "MSTRG.76258.24"; exon_number "33";
chr17	StringTie	exon	29118377	29118440	1000	-	.	gene_id "MSTRG.76258"; transcript_id "MSTRG.76258.24"; exon_number "34";
chr17	StringTie	exon	29119335	29119435	1000	-	.	gene_id "MSTRG.76258"; transcript_id "MSTRG.76258.24"; exon_number "35";
chr17	StringTie	exon	29120616	29120758	1000	-	.	gene_id "MSTRG.76258"; transcript_id "MSTRG.76258.24"; exon_number "36";
chr17	StringTie	exon	29120998	29121211	1000	-	.	gene_id "MSTRG.76258"; transcript_id "MSTRG.76258.24"; exon_number "37";
chr17	StringTie	exon	29121547	29121723	1000	-	.	gene_id "MSTRG.76258"; transcript_id "MSTRG.76258.24"; exon_number "38";
chr17	StringTie	exon	29121851	29121957	1000	-	.	gene_id "MSTRG.76258"; transcript_id "MSTRG.76258.24"; exon_number "39";
chr17	StringTie	exon	29122166	29122253	1000	-	.	gene_id "MSTRG.76258"; transcript_id "MSTRG.76258.24"; exon_number "40";
chr17	StringTie	exon	29124545	29124688	1000	-	.	gene_id "MSTRG.76258"; transcript_id "MSTRG.76258.24"; exon_number "41";
chr17	StringTie	exon	29125893	29126031	1000	-	.	gene_id "MSTRG.76258"; transcript_id "MSTRG.76258.24"; exon_number "42";
chr17	StringTie	transcript	29073462	29131675	1000	-	.	gene_id "MSTRG.76258"; transcript_id "MSTRG.76258.240";
chr17	StringTie	exon	29073462	29074914	1000	-	.	gene_id "MSTRG.76258"; transcript_id "MSTRG.76258.240"; exon_number "1";
chr17	StringTie	exon	29079727	29081000	1000	-	.	gene_id "MSTRG.76258"; transcript_id "MSTRG.76258.240"; exon_number "2";
chr17	StringTie	exon	29082316	29082438	1000	-	.	gene_id "MSTRG.76258"; transcript_id "MSTRG.76258.240"; exon_number "3";
chr17	StringTie	exon	29086438	29086577	1000	-	.	gene_id "MSTRG.76258"; transcript_id "MSTRG.76258.240"; exon_number "4";
chr17	StringTie	exon	29086936	29087121	1000	-	.	gene_id "MSTRG.76258"; transcript_id "MSTRG.76258.240"; exon_number "5";
chr17	StringTie	exon	29089961	29090098	1000	-	.	gene_id "MSTRG.76258"; transcript_id "MSTRG.76258.240"; exon_number "6";
chr17	StringTie	exon	29090532	29090615	1000	-	.	gene_id "MSTRG.76258"; transcript_id "MSTRG.76258.240"; exon_number "7";
chr17	StringTie	exon	29090810	29090926	1000	-	.	gene_id "MSTRG.76258"; transcript_id "MSTRG.76258.240"; exon_number "8";
chr17	StringTie	exon	29092343	29092456	1000	-	.	gene_id "MSTRG.76258"; transcript_id "MSTRG.76258.240"; exon_number "9";
chr17	StringTie	exon	29092855	29093001	1000	-	.	gene_id "MSTRG.76258"; transcript_id "MSTRG.76258.240"; exon_number "10";
chr17	StringTie	exon	29093323	29093427	1000	-	.	gene_id "MSTRG.76258"; transcript_id "MSTRG.76258.240"; exon_number "11";
chr17	StringTie	exon	29093980	29094090	1000	-	.	gene_id "MSTRG.76258"; transcript_id "MSTRG.76258.240"; exon_number "12";
chr17	StringTie	exon	29094650	29094850	1000	-	.	gene_id "MSTRG.76258"; transcript_id "MSTRG.76258.240"; exon_number "13";
chr17	StringTie	exon	29094936	29095059	1000	-	.	gene_id "MSTRG.76258"; transcript_id "MSTRG.76258.240"; exon_number "14";
chr17	StringTie	exon	29096761	29096915	1000	-	.	gene_id "MSTRG.76258"; transcript_id "MSTRG.76258.240"; exon_number "15";
chr17	StringTie	exon	29097223	29097350	1000	-	.	gene_id "MSTRG.76258"; transcript_id "MSTRG.76258.240"; exon_number "16";
chr17	StringTie	exon	29097788	29097899	1000	-	.	gene_id "MSTRG.76258"; transcript_id "MSTRG.76258.240"; exon_number "17";
chr17	StringTie	exon	29098105	29098224	1000	-	.	gene_id "MSTRG.76258"; transcript_id "MSTRG.76258.240"; exon_number "18";
chr17	StringTie	exon	29098356	29098445	1000	-	.	gene_id "MSTRG.76258"; transcript_id "MSTRG.76258.240"; exon_number "19";
chr17	StringTie	exon	29098826	29098969	1000	-	.	gene_id "MSTRG.76258"; transcript_id "MSTRG.76258.240"; exon_number "20";
chr17	StringTie	exon	29099634	29099762	1000	-	.	gene_id "MSTRG.76258"; transcript_id "MSTRG.76258.240"; exon_number "21";
chr17	StringTie	exon	29103599	29103664	1000	-	.	gene_id "MSTRG.76258"; transcript_id "MSTRG.76258.240"; exon_number "22";
chr17	StringTie	exon	29107080	29107189	1000	-	.	gene_id "MSTRG.76258"; transcript_id "MSTRG.76258.240"; exon_number "23";
chr17	StringTie	exon	29109858	29110101	1000	-	.	gene_id "MSTRG.76258"; transcript_id "MSTRG.76258.240"; exon_number "24";
chr17	StringTie	exon	29110436	29110622	1000	-	.	gene_id "MSTRG.76258"; transcript_id "MSTRG.76258.240"; exon_number "25";
chr17	StringTie	exon	29111424	29111583	1000	-	.	gene_id "MSTRG.76258"; transcript_id "MSTRG.76258.240"; exon_number "26";
chr17	StringTie	exon	29111722	29111863	1000	-	.	gene_id "MSTRG.76258"; transcript_id "MSTRG.76258.240"; exon_number "27";
chr17	StringTie	exon	29114011	29114097	1000	-	.	gene_id "MSTRG.76258"; transcript_id "MSTRG.76258.240"; exon_number "28";
chr17	StringTie	exon	29114907	29115099	1000	-	.	gene_id "MSTRG.76258"; transcript_id "MSTRG.76258.240"; exon_number "29";
chr17	StringTie	exon	29115351	29115441	1000	-	.	gene_id "MSTRG.76258"; transcript_id "MSTRG.76258.240"; exon_number "30";
chr17	StringTie	exon	29115664	29115840	1000	-	.	gene_id "MSTRG.76258"; transcript_id "MSTRG.76258.240"; exon_number "31";
chr17	StringTie	exon	29116444	29116455	1000	-	.	gene_id "MSTRG.76258"; transcript_id "MSTRG.76258.240"; exon_number "32";
chr17	StringTie	exon	29117690	29117710	1000	-	.	gene_id "MSTRG.76258"; transcript_id "MSTRG.76258.240"; exon_number "33";
chr17	StringTie	exon	29118045	29118189	1000	-	.	gene_id "MSTRG.76258"; transcript_id "MSTRG.76258.240"; exon_number "34";
chr17	StringTie	exon	29118377	29118440	1000	-	.	gene_id "MSTRG.76258"; transcript_id "MSTRG.76258.240"; exon_number "35";
chr17	StringTie	exon	29119335	29119435	1000	-	.	gene_id "MSTRG.76258"; transcript_id "MSTRG.76258.240"; exon_number "36";
chr17	StringTie	exon	29120616	29120758	1000	-	.	gene_id "MSTRG.76258"; transcript_id "MSTRG.76258.240"; exon_number "37";
chr17	StringTie	exon	29120998	29121211	1000	-	.	gene_id "MSTRG.76258"; transcript_id "MSTRG.76258.240"; exon_number "38";
chr17	StringTie	exon	29121547	29121723	1000	-	.	gene_id "MSTRG.76258"; transcript_id "MSTRG.76258.240"; exon_number "39";
chr17	StringTie	exon	29121851	29121957	1000	-	.	gene_id "MSTRG.76258"; transcript_id "MSTRG.76258.240"; exon_number "40";
chr17	StringTie	exon	29122166	29122253	1000	-	.	gene_id "MSTRG.76258"; transcript_id "MSTRG.76258.240"; exon_number "41";
chr17	StringTie	exon	29127852	29129118	1000	-	.	gene_id "MSTRG.76258"; transcript_id "MSTRG.76258.240"; exon_number "42";
chr17	StringTie	exon	29131383	29131675	1000	-	.	gene_id "MSTRG.76258"; transcript_id "MSTRG.76258.240"; exon_number "43";
chr17	StringTie	transcript	29073463	29140401	1000	-	.	gene_id "MSTRG.76258"; transcript_id "MSTRG.76258.241";
chr17	StringTie	exon	29073463	29074914	1000	-	.	gene_id "MSTRG.76258"; transcript_id "MSTRG.76258.241"; exon_number "1";
chr17	StringTie	exon	29079727	29081000	1000	-	.	gene_id "MSTRG.76258"; transcript_id "MSTRG.76258.241"; exon_number "2";
chr17	StringTie	exon	29082316	29082438	1000	-	.	gene_id "MSTRG.76258"; transcript_id "MSTRG.76258.241"; exon_number "3";
chr17	StringTie	exon	29085604	29085648	1000	-	.	gene_id "MSTRG.76258"; transcript_id "MSTRG.76258.241"; exon_number "4";
chr17	StringTie	exon	29086438	29086577	1000	-	.	gene_id "MSTRG.76258"; transcript_id "MSTRG.76258.241"; exon_number "5";
chr17	StringTie	exon	29086936	29087121	1000	-	.	gene_id "MSTRG.76258"; transcript_id "MSTRG.76258.241"; exon_number "6";
chr17	StringTie	exon	29089961	29090098	1000	-	.	gene_id "MSTRG.76258"; transcript_id "MSTRG.76258.241"; exon_number "7";
chr17	StringTie	exon	29090532	29090615	1000	-	.	gene_id "MSTRG.76258"; transcript_id "MSTRG.76258.241"; exon_number "8";
chr17	StringTie	exon	29090810	29090926	1000	-	.	gene_id "MSTRG.76258"; transcript_id "MSTRG.76258.241"; exon_number "9";
chr17	StringTie	exon	29092343	29092456	1000	-	.	gene_id "MSTRG.76258"; transcript_id "MSTRG.76258.241"; exon_number "10";
chr17	StringTie	exon	29092855	29093001	1000	-	.	gene_id "MSTRG.76258"; transcript_id "MSTRG.76258.241"; exon_number "11";
chr17	StringTie	exon	29093323	29093427	1000	-	.	gene_id "MSTRG.76258"; transcript_id "MSTRG.76258.241"; exon_number "12";
chr17	StringTie	exon	29093980	29094090	1000	-	.	gene_id "MSTRG.76258"; transcript_id "MSTRG.76258.241"; exon_number "13";
chr17	StringTie	exon	29094650	29094850	1000	-	.	gene_id "MSTRG.76258"; transcript_id "MSTRG.76258.241"; exon_number "14";
chr17	StringTie	exon	29094936	29095059	1000	-	.	gene_id "MSTRG.76258"; transcript_id "MSTRG.76258.241"; exon_number "15";
chr17	StringTie	exon	29096761	29096915	1000	-	.	gene_id "MSTRG.76258"; transcript_id "MSTRG.76258.241"; exon_number "16";
chr17	StringTie	exon	29097223	29097350	1000	-	.	gene_id "MSTRG.76258"; transcript_id "MSTRG.76258.241"; exon_number "17";
chr17	StringTie	exon	29097788	29097899	1000	-	.	gene_id "MSTRG.76258"; transcript_id "MSTRG.76258.241"; exon_number "18";
chr17	StringTie	exon	29098105	29098224	1000	-	.	gene_id "MSTRG.76258"; transcript_id "MSTRG.76258.241"; exon_number "19";
chr17	StringTie	exon	29098356	29098445	1000	-	.	gene_id "MSTRG.76258"; transcript_id "MSTRG.76258.241"; exon_number "20";
chr17	StringTie	exon	29098826	29098969	1000	-	.	gene_id "MSTRG.76258"; transcript_id "MSTRG.76258.241"; exon_number "21";
chr17	StringTie	exon	29099634	29099762	1000	-	.	gene_id "MSTRG.76258"; transcript_id "MSTRG.76258.241"; exon_number "22";
chr17	StringTie	exon	29103599	29103664	1000	-	.	gene_id "MSTRG.76258"; transcript_id "MSTRG.76258.241"; exon_number "23";
chr17	StringTie	exon	29107080	29107189	1000	-	.	gene_id "MSTRG.76258"; transcript_id "MSTRG.76258.241"; exon_number "24";
chr17	StringTie	exon	29109858	29110101	1000	-	.	gene_id "MSTRG.76258"; transcript_id "MSTRG.76258.241"; exon_number "25";
chr17	StringTie	exon	29110436	29110622	1000	-	.	gene_id "MSTRG.76258"; transcript_id "MSTRG.76258.241"; exon_number "26";
chr17	StringTie	exon	29111424	29111583	1000	-	.	gene_id "MSTRG.76258"; transcript_id "MSTRG.76258.241"; exon_number "27";
chr17	StringTie	exon	29111722	29111863	1000	-	.	gene_id "MSTRG.76258"; transcript_id "MSTRG.76258.241"; exon_number "28";
chr17	StringTie	exon	29114011	29114097	1000	-	.	gene_id "MSTRG.76258"; transcript_id "MSTRG.76258.241"; exon_number "29";
chr17	StringTie	exon	29114907	29115099	1000	-	.	gene_id "MSTRG.76258"; transcript_id "MSTRG.76258.241"; exon_number "30";
chr17	StringTie	exon	29115351	29115441	1000	-	.	gene_id "MSTRG.76258"; transcript_id "MSTRG.76258.241"; exon_number "31";
chr17	StringTie	exon	29115664	29115840	1000	-	.	gene_id "MSTRG.76258"; transcript_id "MSTRG.76258.241"; exon_number "32";
chr17	StringTie	exon	29116444	29116455	1000	-	.	gene_id "MSTRG.76258"; transcript_id "MSTRG.76258.241"; exon_number "33";
chr17	StringTie	exon	29118045	29118189	1000	-	.	gene_id "MSTRG.76258"; transcript_id "MSTRG.76258.241"; exon_number "34";
chr17	StringTie	exon	29118377	29118440	1000	-	.	gene_id "MSTRG.76258"; transcript_id "MSTRG.76258.241"; exon_number "35";
chr17	StringTie	exon	29119335	29119435	1000	-	.	gene_id "MSTRG.76258"; transcript_id "MSTRG.76258.241"; exon_number "36";
chr17	StringTie	exon	29120616	29120758	1000	-	.	gene_id "MSTRG.76258"; transcript_id "MSTRG.76258.241"; exon_number "37";
chr17	StringTie	exon	29120998	29121211	1000	-	.	gene_id "MSTRG.76258"; transcript_id "MSTRG.76258.241"; exon_number "38";
chr17	StringTie	exon	29121547	29121723	1000	-	.	gene_id "MSTRG.76258"; transcript_id "MSTRG.76258.241"; exon_number "39";
chr17	StringTie	exon	29121851	29121957	1000	-	.	gene_id "MSTRG.76258"; transcript_id "MSTRG.76258.241"; exon_number "40";
chr17	StringTie	exon	29122166	29122253	1000	-	.	gene_id "MSTRG.76258"; transcript_id "MSTRG.76258.241"; exon_number "41";
chr17	StringTie	exon	29127852	29128544	1000	-	.	gene_id "MSTRG.76258"; transcript_id "MSTRG.76258.241"; exon_number "42";
chr17	StringTie	exon	29140340	29140401	1000	-	.	gene_id "MSTRG.76258"; transcript_id "MSTRG.76258.241"; exon_number "43";
chr17	StringTie	transcript	29073464	29131560	1000	-	.	gene_id "MSTRG.76258"; transcript_id "MSTRG.76258.242";
chr17	StringTie	exon	29073464	29074914	1000	-	.	gene_id "MSTRG.76258"; transcript_id "MSTRG.76258.242"; exon_number "1";
chr17	StringTie	exon	29082316	29082438	1000	-	.	gene_id "MSTRG.76258"; transcript_id "MSTRG.76258.242"; exon_number "2";
chr17	StringTie	exon	29085604	29085648	1000	-	.	gene_id "MSTRG.76258"; transcript_id "MSTRG.76258.242"; exon_number "3";
chr17	StringTie	exon	29086438	29086577	1000	-	.	gene_id "MSTRG.76258"; transcript_id "MSTRG.76258.242"; exon_number "4";
chr17	StringTie	exon	29086936	29087121	1000	-	.	gene_id "MSTRG.76258"; transcript_id "MSTRG.76258.242"; exon_number "5";
chr17	StringTie	exon	29089961	29090098	1000	-	.	gene_id "MSTRG.76258"; transcript_id "MSTRG.76258.242"; exon_number "6";
chr17	StringTie	exon	29090532	29090615	1000	-	.	gene_id "MSTRG.76258"; transcript_id "MSTRG.76258.242"; exon_number "7";
chr17	StringTie	exon	29090810	29090926	1000	-	.	gene_id "MSTRG.76258"; transcript_id "MSTRG.76258.242"; exon_number "8";
chr17	StringTie	exon	29092343	29092456	1000	-	.	gene_id "MSTRG.76258"; transcript_id "MSTRG.76258.242"; exon_number "9";
chr17	StringTie	exon	29092855	29093001	1000	-	.	gene_id "MSTRG.76258"; transcript_id "MSTRG.76258.242"; exon_number "10";
chr17	StringTie	exon	29093323	29093427	1000	-	.	gene_id "MSTRG.76258"; transcript_id "MSTRG.76258.242"; exon_number "11";
chr17	StringTie	exon	29093980	29094090	1000	-	.	gene_id "MSTRG.76258"; transcript_id "MSTRG.76258.242"; exon_number "12";
chr17	StringTie	exon	29094650	29094850	1000	-	.	gene_id "MSTRG.76258"; transcript_id "MSTRG.76258.242"; exon_number "13";
chr17	StringTie	exon	29094936	29095059	1000	-	.	gene_id "MSTRG.76258"; transcript_id "MSTRG.76258.242"; exon_number "14";
chr17	StringTie	exon	29096761	29096915	1000	-	.	gene_id "MSTRG.76258"; transcript_id "MSTRG.76258.242"; exon_number "15";
chr17	StringTie	exon	29097223	29097350	1000	-	.	gene_id "MSTRG.76258"; transcript_id "MSTRG.76258.242"; exon_number "16";
chr17	StringTie	exon	29097788	29097899	1000	-	.	gene_id "MSTRG.76258"; transcript_id "MSTRG.76258.242"; exon_number "17";
chr17	StringTie	exon	29098105	29098224	1000	-	.	gene_id "MSTRG.76258"; transcript_id "MSTRG.76258.242"; exon_number "18";
chr17	StringTie	exon	29098356	29098445	1000	-	.	gene_id "MSTRG.76258"; transcript_id "MSTRG.76258.242"; exon_number "19";
chr17	StringTie	exon	29098826	29098969	1000	-	.	gene_id "MSTRG.76258"; transcript_id "MSTRG.76258.242"; exon_number "20";
chr17	StringTie	exon	29099634	29099762	1000	-	.	gene_id "MSTRG.76258"; transcript_id "MSTRG.76258.242"; exon_number "21";
chr17	StringTie	exon	29103599	29103664	1000	-	.	gene_id "MSTRG.76258"; transcript_id "MSTRG.76258.242"; exon_number "22";
chr17	StringTie	exon	29107080	29107189	1000	-	.	gene_id "MSTRG.76258"; transcript_id "MSTRG.76258.242"; exon_number "23";
chr17	StringTie	exon	29109858	29110101	1000	-	.	gene_id "MSTRG.76258"; transcript_id "MSTRG.76258.242"; exon_number "24";
chr17	StringTie	exon	29110436	29110622	1000	-	.	gene_id "MSTRG.76258"; transcript_id "MSTRG.76258.242"; exon_number "25";
chr17	StringTie	exon	29111424	29111583	1000	-	.	gene_id "MSTRG.76258"; transcript_id "MSTRG.76258.242"; exon_number "26";
chr17	StringTie	exon	29111722	29111863	1000	-	.	gene_id "MSTRG.76258"; transcript_id "MSTRG.76258.242"; exon_number "27";
chr17	StringTie	exon	29114011	29114097	1000	-	.	gene_id "MSTRG.76258"; transcript_id "MSTRG.76258.242"; exon_number "28";
chr17	StringTie	exon	29114907	29115099	1000	-	.	gene_id "MSTRG.76258"; transcript_id "MSTRG.76258.242"; exon_number "29";
chr17	StringTie	exon	29115351	29115441	1000	-	.	gene_id "MSTRG.76258"; transcript_id "MSTRG.76258.242"; exon_number "30";
chr17	StringTie	exon	29115664	29115840	1000	-	.	gene_id "MSTRG.76258"; transcript_id "MSTRG.76258.242"; exon_number "31";
chr17	StringTie	exon	29118045	29118189	1000	-	.	gene_id "MSTRG.76258"; transcript_id "MSTRG.76258.242"; exon_number "32";
chr17	StringTie	exon	29118377	29118440	1000	-	.	gene_id "MSTRG.76258"; transcript_id "MSTRG.76258.242"; exon_number "33";
chr17	StringTie	exon	29119335	29119435	1000	-	.	gene_id "MSTRG.76258"; transcript_id "MSTRG.76258.242"; exon_number "34";
chr17	StringTie	exon	29120616	29120758	1000	-	.	gene_id "MSTRG.76258"; transcript_id "MSTRG.76258.242"; exon_number "35";
chr17	StringTie	exon	29120998	29121211	1000	-	.	gene_id "MSTRG.76258"; transcript_id "MSTRG.76258.242"; exon_number "36";
chr17	StringTie	exon	29121547	29121723	1000	-	.	gene_id "MSTRG.76258"; transcript_id "MSTRG.76258.242"; exon_number "37";
chr17	StringTie	exon	29121851	29121957	1000	-	.	gene_id "MSTRG.76258"; transcript_id "MSTRG.76258.242"; exon_number "38";
chr17	StringTie	exon	29122166	29122253	1000	-	.	gene_id "MSTRG.76258"; transcript_id "MSTRG.76258.242"; exon_number "39";
chr17	StringTie	exon	29131383	29131560	1000	-	.	gene_id "MSTRG.76258"; transcript_id "MSTRG.76258.242"; exon_number "40";
chr17	StringTie	transcript	29073465	29127992	1000	-	.	gene_id "MSTRG.76258"; transcript_id "MSTRG.76258.243";
chr17	StringTie	exon	29073465	29074914	1000	-	.	gene_id "MSTRG.76258"; transcript_id "MSTRG.76258.243"; exon_number "1";
chr17	StringTie	exon	29082316	29082438	1000	-	.	gene_id "MSTRG.76258"; transcript_id "MSTRG.76258.243"; exon_number "2";
chr17	StringTie	exon	29085604	29085648	1000	-	.	gene_id "MSTRG.76258"; transcript_id "MSTRG.76258.243"; exon_number "3";
chr17	StringTie	exon	29086438	29086577	1000	-	.	gene_id "MSTRG.76258"; transcript_id "MSTRG.76258.243"; exon_number "4";
chr17	StringTie	exon	29086936	29087121	1000	-	.	gene_id "MSTRG.76258"; transcript_id "MSTRG.76258.243"; exon_number "5";
chr17	StringTie	exon	29089961	29090098	1000	-	.	gene_id "MSTRG.76258"; transcript_id "MSTRG.76258.243"; exon_number "6";
chr17	StringTie	exon	29090532	29090615	1000	-	.	gene_id "MSTRG.76258"; transcript_id "MSTRG.76258.243"; exon_number "7";
chr17	StringTie	exon	29090810	29090926	1000	-	.	gene_id "MSTRG.76258"; transcript_id "MSTRG.76258.243"; exon_number "8";
chr17	StringTie	exon	29092343	29092456	1000	-	.	gene_id "MSTRG.76258"; transcript_id "MSTRG.76258.243"; exon_number "9";
chr17	StringTie	exon	29092855	29093001	1000	-	.	gene_id "MSTRG.76258"; transcript_id "MSTRG.76258.243"; exon_number "10";
chr17	StringTie	exon	29093323	29093427	1000	-	.	gene_id "MSTRG.76258"; transcript_id "MSTRG.76258.243"; exon_number "11";
chr17	StringTie	exon	29093980	29094090	1000	-	.	gene_id "MSTRG.76258"; transcript_id "MSTRG.76258.243"; exon_number "12";
chr17	StringTie	exon	29094650	29094850	1000	-	.	gene_id "MSTRG.76258"; transcript_id "MSTRG.76258.243"; exon_number "13";
chr17	StringTie	exon	29094936	29095059	1000	-	.	gene_id "MSTRG.76258"; transcript_id "MSTRG.76258.243"; exon_number "14";
chr17	StringTie	exon	29096761	29096915	1000	-	.	gene_id "MSTRG.76258"; transcript_id "MSTRG.76258.243"; exon_number "15";
chr17	StringTie	exon	29097223	29097350	1000	-	.	gene_id "MSTRG.76258"; transcript_id "MSTRG.76258.243"; exon_number "16";
chr17	StringTie	exon	29097788	29097899	1000	-	.	gene_id "MSTRG.76258"; transcript_id "MSTRG.76258.243"; exon_number "17";
chr17	StringTie	exon	29098105	29098224	1000	-	.	gene_id "MSTRG.76258"; transcript_id "MSTRG.76258.243"; exon_number "18";
chr17	StringTie	exon	29098356	29098445	1000	-	.	gene_id "MSTRG.76258"; transcript_id "MSTRG.76258.243"; exon_number "19";
chr17	StringTie	exon	29098826	29098969	1000	-	.	gene_id "MSTRG.76258"; transcript_id "MSTRG.76258.243"; exon_number "20";
chr17	StringTie	exon	29099634	29099762	1000	-	.	gene_id "MSTRG.76258"; transcript_id "MSTRG.76258.243"; exon_number "21";
chr17	StringTie	exon	29103599	29103664	1000	-	.	gene_id "MSTRG.76258"; transcript_id "MSTRG.76258.243"; exon_number "22";
chr17	StringTie	exon	29107080	29107189	1000	-	.	gene_id "MSTRG.76258"; transcript_id "MSTRG.76258.243"; exon_number "23";
chr17	StringTie	exon	29109858	29110101	1000	-	.	gene_id "MSTRG.76258"; transcript_id "MSTRG.76258.243"; exon_number "24";
chr17	StringTie	exon	29110436	29110622	1000	-	.	gene_id "MSTRG.76258"; transcript_id "MSTRG.76258.243"; exon_number "25";
chr17	StringTie	exon	29111424	29111583	1000	-	.	gene_id "MSTRG.76258"; transcript_id "MSTRG.76258.243"; exon_number "26";
chr17	StringTie	exon	29111722	29111863	1000	-	.	gene_id "MSTRG.76258"; transcript_id "MSTRG.76258.243"; exon_number "27";
chr17	StringTie	exon	29114011	29114097	1000	-	.	gene_id "MSTRG.76258"; transcript_id "MSTRG.76258.243"; exon_number "28";
chr17	StringTie	exon	29114907	29115099	1000	-	.	gene_id "MSTRG.76258"; transcript_id "MSTRG.76258.243"; exon_number "29";
chr17	StringTie	exon	29115351	29115441	1000	-	.	gene_id "MSTRG.76258"; transcript_id "MSTRG.76258.243"; exon_number "30";
chr17	StringTie	exon	29115664	29115840	1000	-	.	gene_id "MSTRG.76258"; transcript_id "MSTRG.76258.243"; exon_number "31";
chr17	StringTie	exon	29116444	29116455	1000	-	.	gene_id "MSTRG.76258"; transcript_id "MSTRG.76258.243"; exon_number "32";
chr17	StringTie	exon	29117690	29117710	1000	-	.	gene_id "MSTRG.76258"; transcript_id "MSTRG.76258.243"; exon_number "33";
chr17	StringTie	exon	29118045	29118189	1000	-	.	gene_id "MSTRG.76258"; transcript_id "MSTRG.76258.243"; exon_number "34";
chr17	StringTie	exon	29118377	29118435	1000	-	.	gene_id "MSTRG.76258"; transcript_id "MSTRG.76258.243"; exon_number "35";
chr17	StringTie	exon	29119335	29119435	1000	-	.	gene_id "MSTRG.76258"; transcript_id "MSTRG.76258.243"; exon_number "36";
chr17	StringTie	exon	29120616	29120758	1000	-	.	gene_id "MSTRG.76258"; transcript_id "MSTRG.76258.243"; exon_number "37";
chr17	StringTie	exon	29120998	29121211	1000	-	.	gene_id "MSTRG.76258"; transcript_id "MSTRG.76258.243"; exon_number "38";
chr17	StringTie	exon	29121547	29121723	1000	-	.	gene_id "MSTRG.76258"; transcript_id "MSTRG.76258.243"; exon_number "39";
chr17	StringTie	exon	29121851	29121957	1000	-	.	gene_id "MSTRG.76258"; transcript_id "MSTRG.76258.243"; exon_number "40";
chr17	StringTie	exon	29122166	29122253	1000	-	.	gene_id "MSTRG.76258"; transcript_id "MSTRG.76258.243"; exon_number "41";
chr17	StringTie	exon	29127852	29127992	1000	-	.	gene_id "MSTRG.76258"; transcript_id "MSTRG.76258.243"; exon_number "42";
chr17	StringTie	transcript	29073465	29140404	1000	-	.	gene_id "MSTRG.76258"; transcript_id "MSTRG.76258.244";
chr17	StringTie	exon	29073465	29074914	1000	-	.	gene_id "MSTRG.76258"; transcript_id "MSTRG.76258.244"; exon_number "1";
chr17	StringTie	exon	29082316	29082438	1000	-	.	gene_id "MSTRG.76258"; transcript_id "MSTRG.76258.244"; exon_number "2";
chr17	StringTie	exon	29085604	29085648	1000	-	.	gene_id "MSTRG.76258"; transcript_id "MSTRG.76258.244"; exon_number "3";
chr17	StringTie	exon	29086438	29086577	1000	-	.	gene_id "MSTRG.76258"; transcript_id "MSTRG.76258.244"; exon_number "4";
chr17	StringTie	exon	29086936	29087121	1000	-	.	gene_id "MSTRG.76258"; transcript_id "MSTRG.76258.244"; exon_number "5";
chr17	StringTie	exon	29089961	29090098	1000	-	.	gene_id "MSTRG.76258"; transcript_id "MSTRG.76258.244"; exon_number "6";
chr17	StringTie	exon	29090532	29090615	1000	-	.	gene_id "MSTRG.76258"; transcript_id "MSTRG.76258.244"; exon_number "7";
chr17	StringTie	exon	29090810	29090926	1000	-	.	gene_id "MSTRG.76258"; transcript_id "MSTRG.76258.244"; exon_number "8";
chr17	StringTie	exon	29092343	29092456	1000	-	.	gene_id "MSTRG.76258"; transcript_id "MSTRG.76258.244"; exon_number "9";
chr17	StringTie	exon	29092855	29093001	1000	-	.	gene_id "MSTRG.76258"; transcript_id "MSTRG.76258.244"; exon_number "10";
chr17	StringTie	exon	29093323	29093427	1000	-	.	gene_id "MSTRG.76258"; transcript_id "MSTRG.76258.244"; exon_number "11";
chr17	StringTie	exon	29093980	29094090	1000	-	.	gene_id "MSTRG.76258"; transcript_id "MSTRG.76258.244"; exon_number "12";
chr17	StringTie	exon	29094650	29094850	1000	-	.	gene_id "MSTRG.76258"; transcript_id "MSTRG.76258.244"; exon_number "13";
chr17	StringTie	exon	29094936	29095059	1000	-	.	gene_id "MSTRG.76258"; transcript_id "MSTRG.76258.244"; exon_number "14";
chr17	StringTie	exon	29096761	29096915	1000	-	.	gene_id "MSTRG.76258"; transcript_id "MSTRG.76258.244"; exon_number "15";
chr17	StringTie	exon	29097223	29097350	1000	-	.	gene_id "MSTRG.76258"; transcript_id "MSTRG.76258.244"; exon_number "16";
chr17	StringTie	exon	29097788	29097899	1000	-	.	gene_id "MSTRG.76258"; transcript_id "MSTRG.76258.244"; exon_number "17";
chr17	StringTie	exon	29098105	29098224	1000	-	.	gene_id "MSTRG.76258"; transcript_id "MSTRG.76258.244"; exon_number "18";
chr17	StringTie	exon	29098356	29098445	1000	-	.	gene_id "MSTRG.76258"; transcript_id "MSTRG.76258.244"; exon_number "19";
chr17	StringTie	exon	29098826	29098969	1000	-	.	gene_id "MSTRG.76258"; transcript_id "MSTRG.76258.244"; exon_number "20";
chr17	StringTie	exon	29099634	29099762	1000	-	.	gene_id "MSTRG.76258"; transcript_id "MSTRG.76258.244"; exon_number "21";
chr17	StringTie	exon	29103599	29103664	1000	-	.	gene_id "MSTRG.76258"; transcript_id "MSTRG.76258.244"; exon_number "22";
chr17	StringTie	exon	29107080	29107189	1000	-	.	gene_id "MSTRG.76258"; transcript_id "MSTRG.76258.244"; exon_number "23";
chr17	StringTie	exon	29109858	29110101	1000	-	.	gene_id "MSTRG.76258"; transcript_id "MSTRG.76258.244"; exon_number "24";
chr17	StringTie	exon	29110436	29110622	1000	-	.	gene_id "MSTRG.76258"; transcript_id "MSTRG.76258.244"; exon_number "25";
chr17	StringTie	exon	29111424	29111583	1000	-	.	gene_id "MSTRG.76258"; transcript_id "MSTRG.76258.244"; exon_number "26";
chr17	StringTie	exon	29111722	29111863	1000	-	.	gene_id "MSTRG.76258"; transcript_id "MSTRG.76258.244"; exon_number "27";
chr17	StringTie	exon	29114011	29114097	1000	-	.	gene_id "MSTRG.76258"; transcript_id "MSTRG.76258.244"; exon_number "28";
chr17	StringTie	exon	29114907	29115099	1000	-	.	gene_id "MSTRG.76258"; transcript_id "MSTRG.76258.244"; exon_number "29";
chr17	StringTie	exon	29115351	29115441	1000	-	.	gene_id "MSTRG.76258"; transcript_id "MSTRG.76258.244"; exon_number "30";
chr17	StringTie	exon	29115664	29115840	1000	-	.	gene_id "MSTRG.76258"; transcript_id "MSTRG.76258.244"; exon_number "31";
chr17	StringTie	exon	29116444	29116455	1000	-	.	gene_id "MSTRG.76258"; transcript_id "MSTRG.76258.244"; exon_number "32";
chr17	StringTie	exon	29118045	29118189	1000	-	.	gene_id "MSTRG.76258"; transcript_id "MSTRG.76258.244"; exon_number "33";
chr17	StringTie	exon	29118377	29118435	1000	-	.	gene_id "MSTRG.76258"; transcript_id "MSTRG.76258.244"; exon_number "34";
chr17	StringTie	exon	29119335	29119435	1000	-	.	gene_id "MSTRG.76258"; transcript_id "MSTRG.76258.244"; exon_number "35";
chr17	StringTie	exon	29120616	29120758	1000	-	.	gene_id "MSTRG.76258"; transcript_id "MSTRG.76258.244"; exon_number "36";
chr17	StringTie	exon	29120998	29121211	1000	-	.	gene_id "MSTRG.76258"; transcript_id "MSTRG.76258.244"; exon_number "37";
chr17	StringTie	exon	29121547	29121723	1000	-	.	gene_id "MSTRG.76258"; transcript_id "MSTRG.76258.244"; exon_number "38";
chr17	StringTie	exon	29121851	29121957	1000	-	.	gene_id "MSTRG.76258"; transcript_id "MSTRG.76258.244"; exon_number "39";
chr17	StringTie	exon	29122166	29122253	1000	-	.	gene_id "MSTRG.76258"; transcript_id "MSTRG.76258.244"; exon_number "40";
chr17	StringTie	exon	29137016	29137084	1000	-	.	gene_id "MSTRG.76258"; transcript_id "MSTRG.76258.244"; exon_number "41";
chr17	StringTie	exon	29140340	29140404	1000	-	.	gene_id "MSTRG.76258"; transcript_id "MSTRG.76258.244"; exon_number "42";
chr17	StringTie	transcript	29073465	29140415	1000	-	.	gene_id "MSTRG.76258"; transcript_id "MSTRG.76258.245";
chr17	StringTie	exon	29073465	29074914	1000	-	.	gene_id "MSTRG.76258"; transcript_id "MSTRG.76258.245"; exon_number "1";
chr17	StringTie	exon	29082316	29082438	1000	-	.	gene_id "MSTRG.76258"; transcript_id "MSTRG.76258.245"; exon_number "2";
chr17	StringTie	exon	29085604	29085648	1000	-	.	gene_id "MSTRG.76258"; transcript_id "MSTRG.76258.245"; exon_number "3";
chr17	StringTie	exon	29086438	29086577	1000	-	.	gene_id "MSTRG.76258"; transcript_id "MSTRG.76258.245"; exon_number "4";
chr17	StringTie	exon	29086936	29087121	1000	-	.	gene_id "MSTRG.76258"; transcript_id "MSTRG.76258.245"; exon_number "5";
chr17	StringTie	exon	29089961	29090098	1000	-	.	gene_id "MSTRG.76258"; transcript_id "MSTRG.76258.245"; exon_number "6";
chr17	StringTie	exon	29090532	29090615	1000	-	.	gene_id "MSTRG.76258"; transcript_id "MSTRG.76258.245"; exon_number "7";
chr17	StringTie	exon	29090810	29090926	1000	-	.	gene_id "MSTRG.76258"; transcript_id "MSTRG.76258.245"; exon_number "8";
chr17	StringTie	exon	29092343	29092456	1000	-	.	gene_id "MSTRG.76258"; transcript_id "MSTRG.76258.245"; exon_number "9";
chr17	StringTie	exon	29092855	29093001	1000	-	.	gene_id "MSTRG.76258"; transcript_id "MSTRG.76258.245"; exon_number "10";
chr17	StringTie	exon	29093323	29093427	1000	-	.	gene_id "MSTRG.76258"; transcript_id "MSTRG.76258.245"; exon_number "11";
chr17	StringTie	exon	29093980	29094090	1000	-	.	gene_id "MSTRG.76258"; transcript_id "MSTRG.76258.245"; exon_number "12";
chr17	StringTie	exon	29094650	29094850	1000	-	.	gene_id "MSTRG.76258"; transcript_id "MSTRG.76258.245"; exon_number "13";
chr17	StringTie	exon	29094936	29095059	1000	-	.	gene_id "MSTRG.76258"; transcript_id "MSTRG.76258.245"; exon_number "14";
chr17	StringTie	exon	29096761	29096915	1000	-	.	gene_id "MSTRG.76258"; transcript_id "MSTRG.76258.245"; exon_number "15";
chr17	StringTie	exon	29097223	29097350	1000	-	.	gene_id "MSTRG.76258"; transcript_id "MSTRG.76258.245"; exon_number "16";
chr17	StringTie	exon	29097788	29097899	1000	-	.	gene_id "MSTRG.76258"; transcript_id "MSTRG.76258.245"; exon_number "17";
chr17	StringTie	exon	29098105	29098224	1000	-	.	gene_id "MSTRG.76258"; transcript_id "MSTRG.76258.245"; exon_number "18";
chr17	StringTie	exon	29098356	29098445	1000	-	.	gene_id "MSTRG.76258"; transcript_id "MSTRG.76258.245"; exon_number "19";
chr17	StringTie	exon	29098826	29098969	1000	-	.	gene_id "MSTRG.76258"; transcript_id "MSTRG.76258.245"; exon_number "20";
chr17	StringTie	exon	29099634	29099762	1000	-	.	gene_id "MSTRG.76258"; transcript_id "MSTRG.76258.245"; exon_number "21";
chr17	StringTie	exon	29103599	29103664	1000	-	.	gene_id "MSTRG.76258"; transcript_id "MSTRG.76258.245"; exon_number "22";
chr17	StringTie	exon	29107080	29107189	1000	-	.	gene_id "MSTRG.76258"; transcript_id "MSTRG.76258.245"; exon_number "23";
chr17	StringTie	exon	29109858	29110101	1000	-	.	gene_id "MSTRG.76258"; transcript_id "MSTRG.76258.245"; exon_number "24";
chr17	StringTie	exon	29110436	29110622	1000	-	.	gene_id "MSTRG.76258"; transcript_id "MSTRG.76258.245"; exon_number "25";
chr17	StringTie	exon	29111424	29111583	1000	-	.	gene_id "MSTRG.76258"; transcript_id "MSTRG.76258.245"; exon_number "26";
chr17	StringTie	exon	29111722	29111863	1000	-	.	gene_id "MSTRG.76258"; transcript_id "MSTRG.76258.245"; exon_number "27";
chr17	StringTie	exon	29114011	29114097	1000	-	.	gene_id "MSTRG.76258"; transcript_id "MSTRG.76258.245"; exon_number "28";
chr17	StringTie	exon	29114907	29115099	1000	-	.	gene_id "MSTRG.76258"; transcript_id "MSTRG.76258.245"; exon_number "29";
chr17	StringTie	exon	29115351	29115441	1000	-	.	gene_id "MSTRG.76258"; transcript_id "MSTRG.76258.245"; exon_number "30";
chr17	StringTie	exon	29115664	29115840	1000	-	.	gene_id "MSTRG.76258"; transcript_id "MSTRG.76258.245"; exon_number "31";
chr17	StringTie	exon	29116444	29116455	1000	-	.	gene_id "MSTRG.76258"; transcript_id "MSTRG.76258.245"; exon_number "32";
chr17	StringTie	exon	29117690	29117710	1000	-	.	gene_id "MSTRG.76258"; transcript_id "MSTRG.76258.245"; exon_number "33";
chr17	StringTie	exon	29118045	29118189	1000	-	.	gene_id "MSTRG.76258"; transcript_id "MSTRG.76258.245"; exon_number "34";
chr17	StringTie	exon	29118377	29118440	1000	-	.	gene_id "MSTRG.76258"; transcript_id "MSTRG.76258.245"; exon_number "35";
chr17	StringTie	exon	29119335	29119435	1000	-	.	gene_id "MSTRG.76258"; transcript_id "MSTRG.76258.245"; exon_number "36";
chr17	StringTie	exon	29120616	29120758	1000	-	.	gene_id "MSTRG.76258"; transcript_id "MSTRG.76258.245"; exon_number "37";
chr17	StringTie	exon	29120998	29121211	1000	-	.	gene_id "MSTRG.76258"; transcript_id "MSTRG.76258.245"; exon_number "38";
chr17	StringTie	exon	29121547	29121723	1000	-	.	gene_id "MSTRG.76258"; transcript_id "MSTRG.76258.245"; exon_number "39";
chr17	StringTie	exon	29121851	29121957	1000	-	.	gene_id "MSTRG.76258"; transcript_id "MSTRG.76258.245"; exon_number "40";
chr17	StringTie	exon	29122166	29122253	1000	-	.	gene_id "MSTRG.76258"; transcript_id "MSTRG.76258.245"; exon_number "41";
chr17	StringTie	exon	29127852	29128544	1000	-	.	gene_id "MSTRG.76258"; transcript_id "MSTRG.76258.245"; exon_number "42";
chr17	StringTie	exon	29133820	29133924	1000	-	.	gene_id "MSTRG.76258"; transcript_id "MSTRG.76258.245"; exon_number "43";
chr17	StringTie	exon	29137016	29137084	1000	-	.	gene_id "MSTRG.76258"; transcript_id "MSTRG.76258.245"; exon_number "44";
chr17	StringTie	exon	29140340	29140415	1000	-	.	gene_id "MSTRG.76258"; transcript_id "MSTRG.76258.245"; exon_number "45";
chr17	StringTie	transcript	29073466	29140383	1000	-	.	gene_id "MSTRG.76258"; transcript_id "MSTRG.76258.246";
chr17	StringTie	exon	29073466	29074914	1000	-	.	gene_id "MSTRG.76258"; transcript_id "MSTRG.76258.246"; exon_number "1";
chr17	StringTie	exon	29082316	29082438	1000	-	.	gene_id "MSTRG.76258"; transcript_id "MSTRG.76258.246"; exon_number "2";
chr17	StringTie	exon	29086438	29086577	1000	-	.	gene_id "MSTRG.76258"; transcript_id "MSTRG.76258.246"; exon_number "3";
chr17	StringTie	exon	29086936	29087121	1000	-	.	gene_id "MSTRG.76258"; transcript_id "MSTRG.76258.246"; exon_number "4";
chr17	StringTie	exon	29089961	29090098	1000	-	.	gene_id "MSTRG.76258"; transcript_id "MSTRG.76258.246"; exon_number "5";
chr17	StringTie	exon	29090532	29090615	1000	-	.	gene_id "MSTRG.76258"; transcript_id "MSTRG.76258.246"; exon_number "6";
chr17	StringTie	exon	29090810	29090926	1000	-	.	gene_id "MSTRG.76258"; transcript_id "MSTRG.76258.246"; exon_number "7";
chr17	StringTie	exon	29092343	29092456	1000	-	.	gene_id "MSTRG.76258"; transcript_id "MSTRG.76258.246"; exon_number "8";
chr17	StringTie	exon	29092855	29093001	1000	-	.	gene_id "MSTRG.76258"; transcript_id "MSTRG.76258.246"; exon_number "9";
chr17	StringTie	exon	29093323	29093427	1000	-	.	gene_id "MSTRG.76258"; transcript_id "MSTRG.76258.246"; exon_number "10";
chr17	StringTie	exon	29093980	29094090	1000	-	.	gene_id "MSTRG.76258"; transcript_id "MSTRG.76258.246"; exon_number "11";
chr17	StringTie	exon	29094650	29094850	1000	-	.	gene_id "MSTRG.76258"; transcript_id "MSTRG.76258.246"; exon_number "12";
chr17	StringTie	exon	29094936	29095059	1000	-	.	gene_id "MSTRG.76258"; transcript_id "MSTRG.76258.246"; exon_number "13";
chr17	StringTie	exon	29096761	29096915	1000	-	.	gene_id "MSTRG.76258"; transcript_id "MSTRG.76258.246"; exon_number "14";
chr17	StringTie	exon	29097223	29097350	1000	-	.	gene_id "MSTRG.76258"; transcript_id "MSTRG.76258.246"; exon_number "15";
chr17	StringTie	exon	29097788	29097899	1000	-	.	gene_id "MSTRG.76258"; transcript_id "MSTRG.76258.246"; exon_number "16";
chr17	StringTie	exon	29098105	29098224	1000	-	.	gene_id "MSTRG.76258"; transcript_id "MSTRG.76258.246"; exon_number "17";
chr17	StringTie	exon	29098356	29098445	1000	-	.	gene_id "MSTRG.76258"; transcript_id "MSTRG.76258.246"; exon_number "18";
chr17	StringTie	exon	29098826	29098969	1000	-	.	gene_id "MSTRG.76258"; transcript_id "MSTRG.76258.246"; exon_number "19";
chr17	StringTie	exon	29099634	29099762	1000	-	.	gene_id "MSTRG.76258"; transcript_id "MSTRG.76258.246"; exon_number "20";
chr17	StringTie	exon	29103599	29103660	1000	-	.	gene_id "MSTRG.76258"; transcript_id "MSTRG.76258.246"; exon_number "21";
chr17	StringTie	exon	29107080	29107189	1000	-	.	gene_id "MSTRG.76258"; transcript_id "MSTRG.76258.246"; exon_number "22";
chr17	StringTie	exon	29109858	29110101	1000	-	.	gene_id "MSTRG.76258"; transcript_id "MSTRG.76258.246"; exon_number "23";
chr17	StringTie	exon	29110436	29110622	1000	-	.	gene_id "MSTRG.76258"; transcript_id "MSTRG.76258.246"; exon_number "24";
chr17	StringTie	exon	29111424	29111583	1000	-	.	gene_id "MSTRG.76258"; transcript_id "MSTRG.76258.246"; exon_number "25";
chr17	StringTie	exon	29111722	29111863	1000	-	.	gene_id "MSTRG.76258"; transcript_id "MSTRG.76258.246"; exon_number "26";
chr17	StringTie	exon	29114011	29114097	1000	-	.	gene_id "MSTRG.76258"; transcript_id "MSTRG.76258.246"; exon_number "27";
chr17	StringTie	exon	29114907	29115099	1000	-	.	gene_id "MSTRG.76258"; transcript_id "MSTRG.76258.246"; exon_number "28";
chr17	StringTie	exon	29115351	29115441	1000	-	.	gene_id "MSTRG.76258"; transcript_id "MSTRG.76258.246"; exon_number "29";
chr17	StringTie	exon	29115664	29115840	1000	-	.	gene_id "MSTRG.76258"; transcript_id "MSTRG.76258.246"; exon_number "30";
chr17	StringTie	exon	29116444	29116455	1000	-	.	gene_id "MSTRG.76258"; transcript_id "MSTRG.76258.246"; exon_number "31";
chr17	StringTie	exon	29117690	29117710	1000	-	.	gene_id "MSTRG.76258"; transcript_id "MSTRG.76258.246"; exon_number "32";
chr17	StringTie	exon	29118045	29118189	1000	-	.	gene_id "MSTRG.76258"; transcript_id "MSTRG.76258.246"; exon_number "33";
chr17	StringTie	exon	29118377	29118440	1000	-	.	gene_id "MSTRG.76258"; transcript_id "MSTRG.76258.246"; exon_number "34";
chr17	StringTie	exon	29119335	29119435	1000	-	.	gene_id "MSTRG.76258"; transcript_id "MSTRG.76258.246"; exon_number "35";
chr17	StringTie	exon	29120616	29120758	1000	-	.	gene_id "MSTRG.76258"; transcript_id "MSTRG.76258.246"; exon_number "36";
chr17	StringTie	exon	29120998	29121211	1000	-	.	gene_id "MSTRG.76258"; transcript_id "MSTRG.76258.246"; exon_number "37";
chr17	StringTie	exon	29121547	29121723	1000	-	.	gene_id "MSTRG.76258"; transcript_id "MSTRG.76258.246"; exon_number "38";
chr17	StringTie	exon	29121851	29121957	1000	-	.	gene_id "MSTRG.76258"; transcript_id "MSTRG.76258.246"; exon_number "39";
chr17	StringTie	exon	29122166	29122253	1000	-	.	gene_id "MSTRG.76258"; transcript_id "MSTRG.76258.246"; exon_number "40";
chr17	StringTie	exon	29140340	29140383	1000	-	.	gene_id "MSTRG.76258"; transcript_id "MSTRG.76258.246"; exon_number "41";
chr17	StringTie	transcript	29073466	29165481	1000	-	.	gene_id "MSTRG.76258"; transcript_id "MSTRG.76258.247";
chr17	StringTie	exon	29073466	29074914	1000	-	.	gene_id "MSTRG.76258"; transcript_id "MSTRG.76258.247"; exon_number "1";
chr17	StringTie	exon	29082316	29082438	1000	-	.	gene_id "MSTRG.76258"; transcript_id "MSTRG.76258.247"; exon_number "2";
chr17	StringTie	exon	29086438	29086577	1000	-	.	gene_id "MSTRG.76258"; transcript_id "MSTRG.76258.247"; exon_number "3";
chr17	StringTie	exon	29086936	29087121	1000	-	.	gene_id "MSTRG.76258"; transcript_id "MSTRG.76258.247"; exon_number "4";
chr17	StringTie	exon	29089961	29090098	1000	-	.	gene_id "MSTRG.76258"; transcript_id "MSTRG.76258.247"; exon_number "5";
chr17	StringTie	exon	29090532	29090615	1000	-	.	gene_id "MSTRG.76258"; transcript_id "MSTRG.76258.247"; exon_number "6";
chr17	StringTie	exon	29090810	29090926	1000	-	.	gene_id "MSTRG.76258"; transcript_id "MSTRG.76258.247"; exon_number "7";
chr17	StringTie	exon	29092343	29092456	1000	-	.	gene_id "MSTRG.76258"; transcript_id "MSTRG.76258.247"; exon_number "8";
chr17	StringTie	exon	29092855	29093001	1000	-	.	gene_id "MSTRG.76258"; transcript_id "MSTRG.76258.247"; exon_number "9";
chr17	StringTie	exon	29093323	29093427	1000	-	.	gene_id "MSTRG.76258"; transcript_id "MSTRG.76258.247"; exon_number "10";
chr17	StringTie	exon	29093980	29094090	1000	-	.	gene_id "MSTRG.76258"; transcript_id "MSTRG.76258.247"; exon_number "11";
chr17	StringTie	exon	29094650	29094850	1000	-	.	gene_id "MSTRG.76258"; transcript_id "MSTRG.76258.247"; exon_number "12";
chr17	StringTie	exon	29094936	29095059	1000	-	.	gene_id "MSTRG.76258"; transcript_id "MSTRG.76258.247"; exon_number "13";
chr17	StringTie	exon	29096761	29096915	1000	-	.	gene_id "MSTRG.76258"; transcript_id "MSTRG.76258.247"; exon_number "14";
chr17	StringTie	exon	29097223	29097350	1000	-	.	gene_id "MSTRG.76258"; transcript_id "MSTRG.76258.247"; exon_number "15";
chr17	StringTie	exon	29097788	29097899	1000	-	.	gene_id "MSTRG.76258"; transcript_id "MSTRG.76258.247"; exon_number "16";
chr17	StringTie	exon	29098105	29098224	1000	-	.	gene_id "MSTRG.76258"; transcript_id "MSTRG.76258.247"; exon_number "17";
chr17	StringTie	exon	29098356	29098445	1000	-	.	gene_id "MSTRG.76258"; transcript_id "MSTRG.76258.247"; exon_number "18";
chr17	StringTie	exon	29098826	29098969	1000	-	.	gene_id "MSTRG.76258"; transcript_id "MSTRG.76258.247"; exon_number "19";
chr17	StringTie	exon	29099634	29099762	1000	-	.	gene_id "MSTRG.76258"; transcript_id "MSTRG.76258.247"; exon_number "20";
chr17	StringTie	exon	29103599	29103664	1000	-	.	gene_id "MSTRG.76258"; transcript_id "MSTRG.76258.247"; exon_number "21";
chr17	StringTie	exon	29107080	29107189	1000	-	.	gene_id "MSTRG.76258"; transcript_id "MSTRG.76258.247"; exon_number "22";
chr17	StringTie	exon	29109858	29110101	1000	-	.	gene_id "MSTRG.76258"; transcript_id "MSTRG.76258.247"; exon_number "23";
chr17	StringTie	exon	29110436	29110622	1000	-	.	gene_id "MSTRG.76258"; transcript_id "MSTRG.76258.247"; exon_number "24";
chr17	StringTie	exon	29111424	29111583	1000	-	.	gene_id "MSTRG.76258"; transcript_id "MSTRG.76258.247"; exon_number "25";
chr17	StringTie	exon	29111722	29111863	1000	-	.	gene_id "MSTRG.76258"; transcript_id "MSTRG.76258.247"; exon_number "26";
chr17	StringTie	exon	29114011	29114097	1000	-	.	gene_id "MSTRG.76258"; transcript_id "MSTRG.76258.247"; exon_number "27";
chr17	StringTie	exon	29114907	29115099	1000	-	.	gene_id "MSTRG.76258"; transcript_id "MSTRG.76258.247"; exon_number "28";
chr17	StringTie	exon	29115351	29115441	1000	-	.	gene_id "MSTRG.76258"; transcript_id "MSTRG.76258.247"; exon_number "29";
chr17	StringTie	exon	29115664	29115840	1000	-	.	gene_id "MSTRG.76258"; transcript_id "MSTRG.76258.247"; exon_number "30";
chr17	StringTie	exon	29116444	29116455	1000	-	.	gene_id "MSTRG.76258"; transcript_id "MSTRG.76258.247"; exon_number "31";
chr17	StringTie	exon	29117690	29117710	1000	-	.	gene_id "MSTRG.76258"; transcript_id "MSTRG.76258.247"; exon_number "32";
chr17	StringTie	exon	29118045	29118189	1000	-	.	gene_id "MSTRG.76258"; transcript_id "MSTRG.76258.247"; exon_number "33";
chr17	StringTie	exon	29118377	29118440	1000	-	.	gene_id "MSTRG.76258"; transcript_id "MSTRG.76258.247"; exon_number "34";
chr17	StringTie	exon	29119335	29119435	1000	-	.	gene_id "MSTRG.76258"; transcript_id "MSTRG.76258.247"; exon_number "35";
chr17	StringTie	exon	29120616	29120758	1000	-	.	gene_id "MSTRG.76258"; transcript_id "MSTRG.76258.247"; exon_number "36";
chr17	StringTie	exon	29120998	29121211	1000	-	.	gene_id "MSTRG.76258"; transcript_id "MSTRG.76258.247"; exon_number "37";
chr17	StringTie	exon	29121547	29121723	1000	-	.	gene_id "MSTRG.76258"; transcript_id "MSTRG.76258.247"; exon_number "38";
chr17	StringTie	exon	29121851	29121957	1000	-	.	gene_id "MSTRG.76258"; transcript_id "MSTRG.76258.247"; exon_number "39";
chr17	StringTie	exon	29122166	29122253	1000	-	.	gene_id "MSTRG.76258"; transcript_id "MSTRG.76258.247"; exon_number "40";
chr17	StringTie	exon	29133820	29133858	1000	-	.	gene_id "MSTRG.76258"; transcript_id "MSTRG.76258.247"; exon_number "41";
chr17	StringTie	exon	29137016	29137084	1000	-	.	gene_id "MSTRG.76258"; transcript_id "MSTRG.76258.247"; exon_number "42";
chr17	StringTie	exon	29165388	29165481	1000	-	.	gene_id "MSTRG.76258"; transcript_id "MSTRG.76258.247"; exon_number "43";
chr17	StringTie	transcript	29073467	29140404	1000	-	.	gene_id "MSTRG.76258"; transcript_id "MSTRG.76258.248";
chr17	StringTie	exon	29073467	29074914	1000	-	.	gene_id "MSTRG.76258"; transcript_id "MSTRG.76258.248"; exon_number "1";
chr17	StringTie	exon	29082316	29082438	1000	-	.	gene_id "MSTRG.76258"; transcript_id "MSTRG.76258.248"; exon_number "2";
chr17	StringTie	exon	29085604	29085648	1000	-	.	gene_id "MSTRG.76258"; transcript_id "MSTRG.76258.248"; exon_number "3";
chr17	StringTie	exon	29086438	29086577	1000	-	.	gene_id "MSTRG.76258"; transcript_id "MSTRG.76258.248"; exon_number "4";
chr17	StringTie	exon	29086936	29087121	1000	-	.	gene_id "MSTRG.76258"; transcript_id "MSTRG.76258.248"; exon_number "5";
chr17	StringTie	exon	29089961	29090098	1000	-	.	gene_id "MSTRG.76258"; transcript_id "MSTRG.76258.248"; exon_number "6";
chr17	StringTie	exon	29090532	29090615	1000	-	.	gene_id "MSTRG.76258"; transcript_id "MSTRG.76258.248"; exon_number "7";
chr17	StringTie	exon	29090810	29090926	1000	-	.	gene_id "MSTRG.76258"; transcript_id "MSTRG.76258.248"; exon_number "8";
chr17	StringTie	exon	29092343	29092456	1000	-	.	gene_id "MSTRG.76258"; transcript_id "MSTRG.76258.248"; exon_number "9";
chr17	StringTie	exon	29092855	29093001	1000	-	.	gene_id "MSTRG.76258"; transcript_id "MSTRG.76258.248"; exon_number "10";
chr17	StringTie	exon	29093323	29093427	1000	-	.	gene_id "MSTRG.76258"; transcript_id "MSTRG.76258.248"; exon_number "11";
chr17	StringTie	exon	29093980	29094090	1000	-	.	gene_id "MSTRG.76258"; transcript_id "MSTRG.76258.248"; exon_number "12";
chr17	StringTie	exon	29094650	29094850	1000	-	.	gene_id "MSTRG.76258"; transcript_id "MSTRG.76258.248"; exon_number "13";
chr17	StringTie	exon	29094936	29095059	1000	-	.	gene_id "MSTRG.76258"; transcript_id "MSTRG.76258.248"; exon_number "14";
chr17	StringTie	exon	29096761	29096915	1000	-	.	gene_id "MSTRG.76258"; transcript_id "MSTRG.76258.248"; exon_number "15";
chr17	StringTie	exon	29097223	29097350	1000	-	.	gene_id "MSTRG.76258"; transcript_id "MSTRG.76258.248"; exon_number "16";
chr17	StringTie	exon	29097788	29097899	1000	-	.	gene_id "MSTRG.76258"; transcript_id "MSTRG.76258.248"; exon_number "17";
chr17	StringTie	exon	29098105	29098224	1000	-	.	gene_id "MSTRG.76258"; transcript_id "MSTRG.76258.248"; exon_number "18";
chr17	StringTie	exon	29098356	29098445	1000	-	.	gene_id "MSTRG.76258"; transcript_id "MSTRG.76258.248"; exon_number "19";
chr17	StringTie	exon	29098826	29098969	1000	-	.	gene_id "MSTRG.76258"; transcript_id "MSTRG.76258.248"; exon_number "20";
chr17	StringTie	exon	29099634	29099762	1000	-	.	gene_id "MSTRG.76258"; transcript_id "MSTRG.76258.248"; exon_number "21";
chr17	StringTie	exon	29103599	29103664	1000	-	.	gene_id "MSTRG.76258"; transcript_id "MSTRG.76258.248"; exon_number "22";
chr17	StringTie	exon	29107080	29107189	1000	-	.	gene_id "MSTRG.76258"; transcript_id "MSTRG.76258.248"; exon_number "23";
chr17	StringTie	exon	29109858	29110101	1000	-	.	gene_id "MSTRG.76258"; transcript_id "MSTRG.76258.248"; exon_number "24";
chr17	StringTie	exon	29110436	29110622	1000	-	.	gene_id "MSTRG.76258"; transcript_id "MSTRG.76258.248"; exon_number "25";
chr17	StringTie	exon	29111424	29111583	1000	-	.	gene_id "MSTRG.76258"; transcript_id "MSTRG.76258.248"; exon_number "26";
chr17	StringTie	exon	29111722	29111863	1000	-	.	gene_id "MSTRG.76258"; transcript_id "MSTRG.76258.248"; exon_number "27";
chr17	StringTie	exon	29114011	29114097	1000	-	.	gene_id "MSTRG.76258"; transcript_id "MSTRG.76258.248"; exon_number "28";
chr17	StringTie	exon	29114907	29115099	1000	-	.	gene_id "MSTRG.76258"; transcript_id "MSTRG.76258.248"; exon_number "29";
chr17	StringTie	exon	29115351	29115441	1000	-	.	gene_id "MSTRG.76258"; transcript_id "MSTRG.76258.248"; exon_number "30";
chr17	StringTie	exon	29115664	29115840	1000	-	.	gene_id "MSTRG.76258"; transcript_id "MSTRG.76258.248"; exon_number "31";
chr17	StringTie	exon	29117690	29117710	1000	-	.	gene_id "MSTRG.76258"; transcript_id "MSTRG.76258.248"; exon_number "32";
chr17	StringTie	exon	29118045	29118189	1000	-	.	gene_id "MSTRG.76258"; transcript_id "MSTRG.76258.248"; exon_number "33";
chr17	StringTie	exon	29118377	29118440	1000	-	.	gene_id "MSTRG.76258"; transcript_id "MSTRG.76258.248"; exon_number "34";
chr17	StringTie	exon	29119335	29119435	1000	-	.	gene_id "MSTRG.76258"; transcript_id "MSTRG.76258.248"; exon_number "35";
chr17	StringTie	exon	29120616	29120758	1000	-	.	gene_id "MSTRG.76258"; transcript_id "MSTRG.76258.248"; exon_number "36";
chr17	StringTie	exon	29120998	29121211	1000	-	.	gene_id "MSTRG.76258"; transcript_id "MSTRG.76258.248"; exon_number "37";
chr17	StringTie	exon	29121547	29121723	1000	-	.	gene_id "MSTRG.76258"; transcript_id "MSTRG.76258.248"; exon_number "38";
chr17	StringTie	exon	29121851	29121957	1000	-	.	gene_id "MSTRG.76258"; transcript_id "MSTRG.76258.248"; exon_number "39";
chr17	StringTie	exon	29122166	29122253	1000	-	.	gene_id "MSTRG.76258"; transcript_id "MSTRG.76258.248"; exon_number "40";
chr17	StringTie	exon	29140340	29140404	1000	-	.	gene_id "MSTRG.76258"; transcript_id "MSTRG.76258.248"; exon_number "41";
chr17	StringTie	transcript	29073467	29140404	1000	-	.	gene_id "MSTRG.76258"; transcript_id "MSTRG.76258.249";
chr17	StringTie	exon	29073467	29074914	1000	-	.	gene_id "MSTRG.76258"; transcript_id "MSTRG.76258.249"; exon_number "1";
chr17	StringTie	exon	29082316	29082438	1000	-	.	gene_id "MSTRG.76258"; transcript_id "MSTRG.76258.249"; exon_number "2";
chr17	StringTie	exon	29085604	29085648	1000	-	.	gene_id "MSTRG.76258"; transcript_id "MSTRG.76258.249"; exon_number "3";
chr17	StringTie	exon	29086438	29086577	1000	-	.	gene_id "MSTRG.76258"; transcript_id "MSTRG.76258.249"; exon_number "4";
chr17	StringTie	exon	29086936	29087121	1000	-	.	gene_id "MSTRG.76258"; transcript_id "MSTRG.76258.249"; exon_number "5";
chr17	StringTie	exon	29089961	29090098	1000	-	.	gene_id "MSTRG.76258"; transcript_id "MSTRG.76258.249"; exon_number "6";
chr17	StringTie	exon	29090532	29090615	1000	-	.	gene_id "MSTRG.76258"; transcript_id "MSTRG.76258.249"; exon_number "7";
chr17	StringTie	exon	29090810	29090926	1000	-	.	gene_id "MSTRG.76258"; transcript_id "MSTRG.76258.249"; exon_number "8";
chr17	StringTie	exon	29092343	29092456	1000	-	.	gene_id "MSTRG.76258"; transcript_id "MSTRG.76258.249"; exon_number "9";
chr17	StringTie	exon	29092855	29093001	1000	-	.	gene_id "MSTRG.76258"; transcript_id "MSTRG.76258.249"; exon_number "10";
chr17	StringTie	exon	29093323	29093427	1000	-	.	gene_id "MSTRG.76258"; transcript_id "MSTRG.76258.249"; exon_number "11";
chr17	StringTie	exon	29093980	29094090	1000	-	.	gene_id "MSTRG.76258"; transcript_id "MSTRG.76258.249"; exon_number "12";
chr17	StringTie	exon	29094650	29094850	1000	-	.	gene_id "MSTRG.76258"; transcript_id "MSTRG.76258.249"; exon_number "13";
chr17	StringTie	exon	29094936	29095059	1000	-	.	gene_id "MSTRG.76258"; transcript_id "MSTRG.76258.249"; exon_number "14";
chr17	StringTie	exon	29096761	29096915	1000	-	.	gene_id "MSTRG.76258"; transcript_id "MSTRG.76258.249"; exon_number "15";
chr17	StringTie	exon	29097223	29097350	1000	-	.	gene_id "MSTRG.76258"; transcript_id "MSTRG.76258.249"; exon_number "16";
chr17	StringTie	exon	29097788	29097899	1000	-	.	gene_id "MSTRG.76258"; transcript_id "MSTRG.76258.249"; exon_number "17";
chr17	StringTie	exon	29098105	29098224	1000	-	.	gene_id "MSTRG.76258"; transcript_id "MSTRG.76258.249"; exon_number "18";
chr17	StringTie	exon	29098356	29098445	1000	-	.	gene_id "MSTRG.76258"; transcript_id "MSTRG.76258.249"; exon_number "19";
chr17	StringTie	exon	29098826	29098969	1000	-	.	gene_id "MSTRG.76258"; transcript_id "MSTRG.76258.249"; exon_number "20";
chr17	StringTie	exon	29099634	29099762	1000	-	.	gene_id "MSTRG.76258"; transcript_id "MSTRG.76258.249"; exon_number "21";
chr17	StringTie	exon	29103599	29103664	1000	-	.	gene_id "MSTRG.76258"; transcript_id "MSTRG.76258.249"; exon_number "22";
chr17	StringTie	exon	29107080	29107189	1000	-	.	gene_id "MSTRG.76258"; transcript_id "MSTRG.76258.249"; exon_number "23";
chr17	StringTie	exon	29109858	29110101	1000	-	.	gene_id "MSTRG.76258"; transcript_id "MSTRG.76258.249"; exon_number "24";
chr17	StringTie	exon	29110436	29110622	1000	-	.	gene_id "MSTRG.76258"; transcript_id "MSTRG.76258.249"; exon_number "25";
chr17	StringTie	exon	29111424	29111583	1000	-	.	gene_id "MSTRG.76258"; transcript_id "MSTRG.76258.249"; exon_number "26";
chr17	StringTie	exon	29111722	29111863	1000	-	.	gene_id "MSTRG.76258"; transcript_id "MSTRG.76258.249"; exon_number "27";
chr17	StringTie	exon	29114011	29114097	1000	-	.	gene_id "MSTRG.76258"; transcript_id "MSTRG.76258.249"; exon_number "28";
chr17	StringTie	exon	29114907	29115099	1000	-	.	gene_id "MSTRG.76258"; transcript_id "MSTRG.76258.249"; exon_number "29";
chr17	StringTie	exon	29115351	29115441	1000	-	.	gene_id "MSTRG.76258"; transcript_id "MSTRG.76258.249"; exon_number "30";
chr17	StringTie	exon	29115664	29115840	1000	-	.	gene_id "MSTRG.76258"; transcript_id "MSTRG.76258.249"; exon_number "31";
chr17	StringTie	exon	29116444	29116455	1000	-	.	gene_id "MSTRG.76258"; transcript_id "MSTRG.76258.249"; exon_number "32";
chr17	StringTie	exon	29117690	29117710	1000	-	.	gene_id "MSTRG.76258"; transcript_id "MSTRG.76258.249"; exon_number "33";
chr17	StringTie	exon	29118045	29118189	1000	-	.	gene_id "MSTRG.76258"; transcript_id "MSTRG.76258.249"; exon_number "34";
chr17	StringTie	exon	29118377	29118440	1000	-	.	gene_id "MSTRG.76258"; transcript_id "MSTRG.76258.249"; exon_number "35";
chr17	StringTie	exon	29119335	29119435	1000	-	.	gene_id "MSTRG.76258"; transcript_id "MSTRG.76258.249"; exon_number "36";
chr17	StringTie	exon	29120616	29120758	1000	-	.	gene_id "MSTRG.76258"; transcript_id "MSTRG.76258.249"; exon_number "37";
chr17	StringTie	exon	29120998	29121211	1000	-	.	gene_id "MSTRG.76258"; transcript_id "MSTRG.76258.249"; exon_number "38";
chr17	StringTie	exon	29121547	29121723	1000	-	.	gene_id "MSTRG.76258"; transcript_id "MSTRG.76258.249"; exon_number "39";
chr17	StringTie	exon	29121851	29121957	1000	-	.	gene_id "MSTRG.76258"; transcript_id "MSTRG.76258.249"; exon_number "40";
chr17	StringTie	exon	29122166	29122252	1000	-	.	gene_id "MSTRG.76258"; transcript_id "MSTRG.76258.249"; exon_number "41";
chr17	StringTie	exon	29133797	29133924	1000	-	.	gene_id "MSTRG.76258"; transcript_id "MSTRG.76258.249"; exon_number "42";
chr17	StringTie	exon	29137016	29137084	1000	-	.	gene_id "MSTRG.76258"; transcript_id "MSTRG.76258.249"; exon_number "43";
chr17	StringTie	exon	29140340	29140404	1000	-	.	gene_id "MSTRG.76258"; transcript_id "MSTRG.76258.249"; exon_number "44";
chr17	StringTie	transcript	29070892	29140401	1000	-	.	gene_id "MSTRG.76258"; transcript_id "MSTRG.76258.25";
chr17	StringTie	exon	29070892	29074914	1000	-	.	gene_id "MSTRG.76258"; transcript_id "MSTRG.76258.25"; exon_number "1";
chr17	StringTie	exon	29079727	29081000	1000	-	.	gene_id "MSTRG.76258"; transcript_id "MSTRG.76258.25"; exon_number "2";
chr17	StringTie	exon	29082316	29082438	1000	-	.	gene_id "MSTRG.76258"; transcript_id "MSTRG.76258.25"; exon_number "3";
chr17	StringTie	exon	29085604	29085648	1000	-	.	gene_id "MSTRG.76258"; transcript_id "MSTRG.76258.25"; exon_number "4";
chr17	StringTie	exon	29086438	29086577	1000	-	.	gene_id "MSTRG.76258"; transcript_id "MSTRG.76258.25"; exon_number "5";
chr17	StringTie	exon	29086936	29087121	1000	-	.	gene_id "MSTRG.76258"; transcript_id "MSTRG.76258.25"; exon_number "6";
chr17	StringTie	exon	29089961	29090098	1000	-	.	gene_id "MSTRG.76258"; transcript_id "MSTRG.76258.25"; exon_number "7";
chr17	StringTie	exon	29090532	29090615	1000	-	.	gene_id "MSTRG.76258"; transcript_id "MSTRG.76258.25"; exon_number "8";
chr17	StringTie	exon	29090810	29090926	1000	-	.	gene_id "MSTRG.76258"; transcript_id "MSTRG.76258.25"; exon_number "9";
chr17	StringTie	exon	29092343	29092456	1000	-	.	gene_id "MSTRG.76258"; transcript_id "MSTRG.76258.25"; exon_number "10";
chr17	StringTie	exon	29092855	29093001	1000	-	.	gene_id "MSTRG.76258"; transcript_id "MSTRG.76258.25"; exon_number "11";
chr17	StringTie	exon	29093323	29093427	1000	-	.	gene_id "MSTRG.76258"; transcript_id "MSTRG.76258.25"; exon_number "12";
chr17	StringTie	exon	29093980	29094090	1000	-	.	gene_id "MSTRG.76258"; transcript_id "MSTRG.76258.25"; exon_number "13";
chr17	StringTie	exon	29094650	29094850	1000	-	.	gene_id "MSTRG.76258"; transcript_id "MSTRG.76258.25"; exon_number "14";
chr17	StringTie	exon	29094936	29095059	1000	-	.	gene_id "MSTRG.76258"; transcript_id "MSTRG.76258.25"; exon_number "15";
chr17	StringTie	exon	29096761	29096915	1000	-	.	gene_id "MSTRG.76258"; transcript_id "MSTRG.76258.25"; exon_number "16";
chr17	StringTie	exon	29097223	29097350	1000	-	.	gene_id "MSTRG.76258"; transcript_id "MSTRG.76258.25"; exon_number "17";
chr17	StringTie	exon	29097788	29097899	1000	-	.	gene_id "MSTRG.76258"; transcript_id "MSTRG.76258.25"; exon_number "18";
chr17	StringTie	exon	29098105	29098224	1000	-	.	gene_id "MSTRG.76258"; transcript_id "MSTRG.76258.25"; exon_number "19";
chr17	StringTie	exon	29098356	29098445	1000	-	.	gene_id "MSTRG.76258"; transcript_id "MSTRG.76258.25"; exon_number "20";
chr17	StringTie	exon	29098826	29098969	1000	-	.	gene_id "MSTRG.76258"; transcript_id "MSTRG.76258.25"; exon_number "21";
chr17	StringTie	exon	29099634	29099762	1000	-	.	gene_id "MSTRG.76258"; transcript_id "MSTRG.76258.25"; exon_number "22";
chr17	StringTie	exon	29103599	29103664	1000	-	.	gene_id "MSTRG.76258"; transcript_id "MSTRG.76258.25"; exon_number "23";
chr17	StringTie	exon	29107080	29107189	1000	-	.	gene_id "MSTRG.76258"; transcript_id "MSTRG.76258.25"; exon_number "24";
chr17	StringTie	exon	29109858	29110101	1000	-	.	gene_id "MSTRG.76258"; transcript_id "MSTRG.76258.25"; exon_number "25";
chr17	StringTie	exon	29110436	29110622	1000	-	.	gene_id "MSTRG.76258"; transcript_id "MSTRG.76258.25"; exon_number "26";
chr17	StringTie	exon	29111424	29111583	1000	-	.	gene_id "MSTRG.76258"; transcript_id "MSTRG.76258.25"; exon_number "27";
chr17	StringTie	exon	29111722	29111863	1000	-	.	gene_id "MSTRG.76258"; transcript_id "MSTRG.76258.25"; exon_number "28";
chr17	StringTie	exon	29114011	29114097	1000	-	.	gene_id "MSTRG.76258"; transcript_id "MSTRG.76258.25"; exon_number "29";
chr17	StringTie	exon	29114907	29115099	1000	-	.	gene_id "MSTRG.76258"; transcript_id "MSTRG.76258.25"; exon_number "30";
chr17	StringTie	exon	29115351	29115441	1000	-	.	gene_id "MSTRG.76258"; transcript_id "MSTRG.76258.25"; exon_number "31";
chr17	StringTie	exon	29115664	29115840	1000	-	.	gene_id "MSTRG.76258"; transcript_id "MSTRG.76258.25"; exon_number "32";
chr17	StringTie	exon	29118045	29118189	1000	-	.	gene_id "MSTRG.76258"; transcript_id "MSTRG.76258.25"; exon_number "33";
chr17	StringTie	exon	29118377	29118440	1000	-	.	gene_id "MSTRG.76258"; transcript_id "MSTRG.76258.25"; exon_number "34";
chr17	StringTie	exon	29119335	29119435	1000	-	.	gene_id "MSTRG.76258"; transcript_id "MSTRG.76258.25"; exon_number "35";
chr17	StringTie	exon	29120616	29120758	1000	-	.	gene_id "MSTRG.76258"; transcript_id "MSTRG.76258.25"; exon_number "36";
chr17	StringTie	exon	29120998	29121211	1000	-	.	gene_id "MSTRG.76258"; transcript_id "MSTRG.76258.25"; exon_number "37";
chr17	StringTie	exon	29121547	29121723	1000	-	.	gene_id "MSTRG.76258"; transcript_id "MSTRG.76258.25"; exon_number "38";
chr17	StringTie	exon	29121851	29121957	1000	-	.	gene_id "MSTRG.76258"; transcript_id "MSTRG.76258.25"; exon_number "39";
chr17	StringTie	exon	29122166	29122253	1000	-	.	gene_id "MSTRG.76258"; transcript_id "MSTRG.76258.25"; exon_number "40";
chr17	StringTie	exon	29124653	29124688	1000	-	.	gene_id "MSTRG.76258"; transcript_id "MSTRG.76258.25"; exon_number "41";
chr17	StringTie	exon	29125893	29125967	1000	-	.	gene_id "MSTRG.76258"; transcript_id "MSTRG.76258.25"; exon_number "42";
chr17	StringTie	exon	29127852	29128544	1000	-	.	gene_id "MSTRG.76258"; transcript_id "MSTRG.76258.25"; exon_number "43";
chr17	StringTie	exon	29131383	29131441	1000	-	.	gene_id "MSTRG.76258"; transcript_id "MSTRG.76258.25"; exon_number "44";
chr17	StringTie	exon	29133797	29133924	1000	-	.	gene_id "MSTRG.76258"; transcript_id "MSTRG.76258.25"; exon_number "45";
chr17	StringTie	exon	29137016	29137084	1000	-	.	gene_id "MSTRG.76258"; transcript_id "MSTRG.76258.25"; exon_number "46";
chr17	StringTie	exon	29140340	29140401	1000	-	.	gene_id "MSTRG.76258"; transcript_id "MSTRG.76258.25"; exon_number "47";
chr17	StringTie	transcript	29073468	29180442	1000	-	.	gene_id "MSTRG.76258"; transcript_id "MSTRG.76258.250";
chr17	StringTie	exon	29073468	29074914	1000	-	.	gene_id "MSTRG.76258"; transcript_id "MSTRG.76258.250"; exon_number "1";
chr17	StringTie	exon	29079727	29081000	1000	-	.	gene_id "MSTRG.76258"; transcript_id "MSTRG.76258.250"; exon_number "2";
chr17	StringTie	exon	29082316	29082438	1000	-	.	gene_id "MSTRG.76258"; transcript_id "MSTRG.76258.250"; exon_number "3";
chr17	StringTie	exon	29085604	29085648	1000	-	.	gene_id "MSTRG.76258"; transcript_id "MSTRG.76258.250"; exon_number "4";
chr17	StringTie	exon	29086438	29086577	1000	-	.	gene_id "MSTRG.76258"; transcript_id "MSTRG.76258.250"; exon_number "5";
chr17	StringTie	exon	29086936	29087121	1000	-	.	gene_id "MSTRG.76258"; transcript_id "MSTRG.76258.250"; exon_number "6";
chr17	StringTie	exon	29089961	29090098	1000	-	.	gene_id "MSTRG.76258"; transcript_id "MSTRG.76258.250"; exon_number "7";
chr17	StringTie	exon	29090532	29090615	1000	-	.	gene_id "MSTRG.76258"; transcript_id "MSTRG.76258.250"; exon_number "8";
chr17	StringTie	exon	29090810	29090926	1000	-	.	gene_id "MSTRG.76258"; transcript_id "MSTRG.76258.250"; exon_number "9";
chr17	StringTie	exon	29092343	29092456	1000	-	.	gene_id "MSTRG.76258"; transcript_id "MSTRG.76258.250"; exon_number "10";
chr17	StringTie	exon	29092855	29093001	1000	-	.	gene_id "MSTRG.76258"; transcript_id "MSTRG.76258.250"; exon_number "11";
chr17	StringTie	exon	29093323	29093427	1000	-	.	gene_id "MSTRG.76258"; transcript_id "MSTRG.76258.250"; exon_number "12";
chr17	StringTie	exon	29093980	29094090	1000	-	.	gene_id "MSTRG.76258"; transcript_id "MSTRG.76258.250"; exon_number "13";
chr17	StringTie	exon	29094650	29094850	1000	-	.	gene_id "MSTRG.76258"; transcript_id "MSTRG.76258.250"; exon_number "14";
chr17	StringTie	exon	29094936	29095059	1000	-	.	gene_id "MSTRG.76258"; transcript_id "MSTRG.76258.250"; exon_number "15";
chr17	StringTie	exon	29096761	29096915	1000	-	.	gene_id "MSTRG.76258"; transcript_id "MSTRG.76258.250"; exon_number "16";
chr17	StringTie	exon	29097223	29097350	1000	-	.	gene_id "MSTRG.76258"; transcript_id "MSTRG.76258.250"; exon_number "17";
chr17	StringTie	exon	29097788	29097899	1000	-	.	gene_id "MSTRG.76258"; transcript_id "MSTRG.76258.250"; exon_number "18";
chr17	StringTie	exon	29098105	29098224	1000	-	.	gene_id "MSTRG.76258"; transcript_id "MSTRG.76258.250"; exon_number "19";
chr17	StringTie	exon	29098356	29098445	1000	-	.	gene_id "MSTRG.76258"; transcript_id "MSTRG.76258.250"; exon_number "20";
chr17	StringTie	exon	29098826	29098969	1000	-	.	gene_id "MSTRG.76258"; transcript_id "MSTRG.76258.250"; exon_number "21";
chr17	StringTie	exon	29099634	29099762	1000	-	.	gene_id "MSTRG.76258"; transcript_id "MSTRG.76258.250"; exon_number "22";
chr17	StringTie	exon	29103599	29103664	1000	-	.	gene_id "MSTRG.76258"; transcript_id "MSTRG.76258.250"; exon_number "23";
chr17	StringTie	exon	29107080	29107189	1000	-	.	gene_id "MSTRG.76258"; transcript_id "MSTRG.76258.250"; exon_number "24";
chr17	StringTie	exon	29109858	29110101	1000	-	.	gene_id "MSTRG.76258"; transcript_id "MSTRG.76258.250"; exon_number "25";
chr17	StringTie	exon	29110436	29110622	1000	-	.	gene_id "MSTRG.76258"; transcript_id "MSTRG.76258.250"; exon_number "26";
chr17	StringTie	exon	29111424	29111583	1000	-	.	gene_id "MSTRG.76258"; transcript_id "MSTRG.76258.250"; exon_number "27";
chr17	StringTie	exon	29111722	29111863	1000	-	.	gene_id "MSTRG.76258"; transcript_id "MSTRG.76258.250"; exon_number "28";
chr17	StringTie	exon	29114011	29114097	1000	-	.	gene_id "MSTRG.76258"; transcript_id "MSTRG.76258.250"; exon_number "29";
chr17	StringTie	exon	29114907	29115099	1000	-	.	gene_id "MSTRG.76258"; transcript_id "MSTRG.76258.250"; exon_number "30";
chr17	StringTie	exon	29115351	29115441	1000	-	.	gene_id "MSTRG.76258"; transcript_id "MSTRG.76258.250"; exon_number "31";
chr17	StringTie	exon	29115664	29115840	1000	-	.	gene_id "MSTRG.76258"; transcript_id "MSTRG.76258.250"; exon_number "32";
chr17	StringTie	exon	29118045	29118189	1000	-	.	gene_id "MSTRG.76258"; transcript_id "MSTRG.76258.250"; exon_number "33";
chr17	StringTie	exon	29118377	29118440	1000	-	.	gene_id "MSTRG.76258"; transcript_id "MSTRG.76258.250"; exon_number "34";
chr17	StringTie	exon	29119335	29119435	1000	-	.	gene_id "MSTRG.76258"; transcript_id "MSTRG.76258.250"; exon_number "35";
chr17	StringTie	exon	29120616	29120758	1000	-	.	gene_id "MSTRG.76258"; transcript_id "MSTRG.76258.250"; exon_number "36";
chr17	StringTie	exon	29120998	29121211	1000	-	.	gene_id "MSTRG.76258"; transcript_id "MSTRG.76258.250"; exon_number "37";
chr17	StringTie	exon	29121547	29121723	1000	-	.	gene_id "MSTRG.76258"; transcript_id "MSTRG.76258.250"; exon_number "38";
chr17	StringTie	exon	29121851	29121957	1000	-	.	gene_id "MSTRG.76258"; transcript_id "MSTRG.76258.250"; exon_number "39";
chr17	StringTie	exon	29122166	29122253	1000	-	.	gene_id "MSTRG.76258"; transcript_id "MSTRG.76258.250"; exon_number "40";
chr17	StringTie	exon	29125893	29125967	1000	-	.	gene_id "MSTRG.76258"; transcript_id "MSTRG.76258.250"; exon_number "41";
chr17	StringTie	exon	29127852	29128544	1000	-	.	gene_id "MSTRG.76258"; transcript_id "MSTRG.76258.250"; exon_number "42";
chr17	StringTie	exon	29131383	29131441	1000	-	.	gene_id "MSTRG.76258"; transcript_id "MSTRG.76258.250"; exon_number "43";
chr17	StringTie	exon	29133797	29133939	1000	-	.	gene_id "MSTRG.76258"; transcript_id "MSTRG.76258.250"; exon_number "44";
chr17	StringTie	exon	29137016	29137084	1000	-	.	gene_id "MSTRG.76258"; transcript_id "MSTRG.76258.250"; exon_number "45";
chr17	StringTie	exon	29165942	29167021	1000	-	.	gene_id "MSTRG.76258"; transcript_id "MSTRG.76258.250"; exon_number "46";
chr17	StringTie	exon	29180313	29180442	1000	-	.	gene_id "MSTRG.76258"; transcript_id "MSTRG.76258.250"; exon_number "47";
chr17	StringTie	transcript	29073468	29140406	1000	-	.	gene_id "MSTRG.76258"; transcript_id "MSTRG.76258.251";
chr17	StringTie	exon	29073468	29074914	1000	-	.	gene_id "MSTRG.76258"; transcript_id "MSTRG.76258.251"; exon_number "1";
chr17	StringTie	exon	29079727	29081000	1000	-	.	gene_id "MSTRG.76258"; transcript_id "MSTRG.76258.251"; exon_number "2";
chr17	StringTie	exon	29082316	29082438	1000	-	.	gene_id "MSTRG.76258"; transcript_id "MSTRG.76258.251"; exon_number "3";
chr17	StringTie	exon	29085604	29085648	1000	-	.	gene_id "MSTRG.76258"; transcript_id "MSTRG.76258.251"; exon_number "4";
chr17	StringTie	exon	29086438	29086577	1000	-	.	gene_id "MSTRG.76258"; transcript_id "MSTRG.76258.251"; exon_number "5";
chr17	StringTie	exon	29086936	29087121	1000	-	.	gene_id "MSTRG.76258"; transcript_id "MSTRG.76258.251"; exon_number "6";
chr17	StringTie	exon	29089961	29090098	1000	-	.	gene_id "MSTRG.76258"; transcript_id "MSTRG.76258.251"; exon_number "7";
chr17	StringTie	exon	29090532	29090615	1000	-	.	gene_id "MSTRG.76258"; transcript_id "MSTRG.76258.251"; exon_number "8";
chr17	StringTie	exon	29090810	29090926	1000	-	.	gene_id "MSTRG.76258"; transcript_id "MSTRG.76258.251"; exon_number "9";
chr17	StringTie	exon	29092343	29092456	1000	-	.	gene_id "MSTRG.76258"; transcript_id "MSTRG.76258.251"; exon_number "10";
chr17	StringTie	exon	29092855	29093001	1000	-	.	gene_id "MSTRG.76258"; transcript_id "MSTRG.76258.251"; exon_number "11";
chr17	StringTie	exon	29093323	29093427	1000	-	.	gene_id "MSTRG.76258"; transcript_id "MSTRG.76258.251"; exon_number "12";
chr17	StringTie	exon	29093980	29094090	1000	-	.	gene_id "MSTRG.76258"; transcript_id "MSTRG.76258.251"; exon_number "13";
chr17	StringTie	exon	29094650	29094850	1000	-	.	gene_id "MSTRG.76258"; transcript_id "MSTRG.76258.251"; exon_number "14";
chr17	StringTie	exon	29094936	29095059	1000	-	.	gene_id "MSTRG.76258"; transcript_id "MSTRG.76258.251"; exon_number "15";
chr17	StringTie	exon	29096761	29096915	1000	-	.	gene_id "MSTRG.76258"; transcript_id "MSTRG.76258.251"; exon_number "16";
chr17	StringTie	exon	29097223	29097350	1000	-	.	gene_id "MSTRG.76258"; transcript_id "MSTRG.76258.251"; exon_number "17";
chr17	StringTie	exon	29097788	29097899	1000	-	.	gene_id "MSTRG.76258"; transcript_id "MSTRG.76258.251"; exon_number "18";
chr17	StringTie	exon	29098105	29098224	1000	-	.	gene_id "MSTRG.76258"; transcript_id "MSTRG.76258.251"; exon_number "19";
chr17	StringTie	exon	29098356	29098445	1000	-	.	gene_id "MSTRG.76258"; transcript_id "MSTRG.76258.251"; exon_number "20";
chr17	StringTie	exon	29098826	29098969	1000	-	.	gene_id "MSTRG.76258"; transcript_id "MSTRG.76258.251"; exon_number "21";
chr17	StringTie	exon	29099634	29099762	1000	-	.	gene_id "MSTRG.76258"; transcript_id "MSTRG.76258.251"; exon_number "22";
chr17	StringTie	exon	29103599	29103664	1000	-	.	gene_id "MSTRG.76258"; transcript_id "MSTRG.76258.251"; exon_number "23";
chr17	StringTie	exon	29107080	29107189	1000	-	.	gene_id "MSTRG.76258"; transcript_id "MSTRG.76258.251"; exon_number "24";
chr17	StringTie	exon	29109858	29110101	1000	-	.	gene_id "MSTRG.76258"; transcript_id "MSTRG.76258.251"; exon_number "25";
chr17	StringTie	exon	29110436	29110622	1000	-	.	gene_id "MSTRG.76258"; transcript_id "MSTRG.76258.251"; exon_number "26";
chr17	StringTie	exon	29111424	29111583	1000	-	.	gene_id "MSTRG.76258"; transcript_id "MSTRG.76258.251"; exon_number "27";
chr17	StringTie	exon	29111722	29111863	1000	-	.	gene_id "MSTRG.76258"; transcript_id "MSTRG.76258.251"; exon_number "28";
chr17	StringTie	exon	29114011	29114097	1000	-	.	gene_id "MSTRG.76258"; transcript_id "MSTRG.76258.251"; exon_number "29";
chr17	StringTie	exon	29114907	29115099	1000	-	.	gene_id "MSTRG.76258"; transcript_id "MSTRG.76258.251"; exon_number "30";
chr17	StringTie	exon	29115351	29115441	1000	-	.	gene_id "MSTRG.76258"; transcript_id "MSTRG.76258.251"; exon_number "31";
chr17	StringTie	exon	29115664	29115840	1000	-	.	gene_id "MSTRG.76258"; transcript_id "MSTRG.76258.251"; exon_number "32";
chr17	StringTie	exon	29116444	29116455	1000	-	.	gene_id "MSTRG.76258"; transcript_id "MSTRG.76258.251"; exon_number "33";
chr17	StringTie	exon	29117690	29117710	1000	-	.	gene_id "MSTRG.76258"; transcript_id "MSTRG.76258.251"; exon_number "34";
chr17	StringTie	exon	29118045	29118189	1000	-	.	gene_id "MSTRG.76258"; transcript_id "MSTRG.76258.251"; exon_number "35";
chr17	StringTie	exon	29118377	29118440	1000	-	.	gene_id "MSTRG.76258"; transcript_id "MSTRG.76258.251"; exon_number "36";
chr17	StringTie	exon	29119335	29119435	1000	-	.	gene_id "MSTRG.76258"; transcript_id "MSTRG.76258.251"; exon_number "37";
chr17	StringTie	exon	29120616	29120758	1000	-	.	gene_id "MSTRG.76258"; transcript_id "MSTRG.76258.251"; exon_number "38";
chr17	StringTie	exon	29120998	29121211	1000	-	.	gene_id "MSTRG.76258"; transcript_id "MSTRG.76258.251"; exon_number "39";
chr17	StringTie	exon	29121547	29121723	1000	-	.	gene_id "MSTRG.76258"; transcript_id "MSTRG.76258.251"; exon_number "40";
chr17	StringTie	exon	29121851	29121957	1000	-	.	gene_id "MSTRG.76258"; transcript_id "MSTRG.76258.251"; exon_number "41";
chr17	StringTie	exon	29122166	29122253	1000	-	.	gene_id "MSTRG.76258"; transcript_id "MSTRG.76258.251"; exon_number "42";
chr17	StringTie	exon	29125893	29125967	1000	-	.	gene_id "MSTRG.76258"; transcript_id "MSTRG.76258.251"; exon_number "43";
chr17	StringTie	exon	29127852	29128544	1000	-	.	gene_id "MSTRG.76258"; transcript_id "MSTRG.76258.251"; exon_number "44";
chr17	StringTie	exon	29131383	29131441	1000	-	.	gene_id "MSTRG.76258"; transcript_id "MSTRG.76258.251"; exon_number "45";
chr17	StringTie	exon	29133797	29133939	1000	-	.	gene_id "MSTRG.76258"; transcript_id "MSTRG.76258.251"; exon_number "46";
chr17	StringTie	exon	29137016	29137084	1000	-	.	gene_id "MSTRG.76258"; transcript_id "MSTRG.76258.251"; exon_number "47";
chr17	StringTie	exon	29140340	29140406	1000	-	.	gene_id "MSTRG.76258"; transcript_id "MSTRG.76258.251"; exon_number "48";
chr17	StringTie	transcript	29073470	29180544	1000	-	.	gene_id "MSTRG.76258"; transcript_id "MSTRG.76258.252";
chr17	StringTie	exon	29073470	29074914	1000	-	.	gene_id "MSTRG.76258"; transcript_id "MSTRG.76258.252"; exon_number "1";
chr17	StringTie	exon	29082316	29082438	1000	-	.	gene_id "MSTRG.76258"; transcript_id "MSTRG.76258.252"; exon_number "2";
chr17	StringTie	exon	29086438	29086577	1000	-	.	gene_id "MSTRG.76258"; transcript_id "MSTRG.76258.252"; exon_number "3";
chr17	StringTie	exon	29086936	29087121	1000	-	.	gene_id "MSTRG.76258"; transcript_id "MSTRG.76258.252"; exon_number "4";
chr17	StringTie	exon	29089961	29090098	1000	-	.	gene_id "MSTRG.76258"; transcript_id "MSTRG.76258.252"; exon_number "5";
chr17	StringTie	exon	29090532	29090615	1000	-	.	gene_id "MSTRG.76258"; transcript_id "MSTRG.76258.252"; exon_number "6";
chr17	StringTie	exon	29090810	29090926	1000	-	.	gene_id "MSTRG.76258"; transcript_id "MSTRG.76258.252"; exon_number "7";
chr17	StringTie	exon	29092343	29092456	1000	-	.	gene_id "MSTRG.76258"; transcript_id "MSTRG.76258.252"; exon_number "8";
chr17	StringTie	exon	29092855	29093001	1000	-	.	gene_id "MSTRG.76258"; transcript_id "MSTRG.76258.252"; exon_number "9";
chr17	StringTie	exon	29093323	29093427	1000	-	.	gene_id "MSTRG.76258"; transcript_id "MSTRG.76258.252"; exon_number "10";
chr17	StringTie	exon	29093980	29094090	1000	-	.	gene_id "MSTRG.76258"; transcript_id "MSTRG.76258.252"; exon_number "11";
chr17	StringTie	exon	29094650	29094850	1000	-	.	gene_id "MSTRG.76258"; transcript_id "MSTRG.76258.252"; exon_number "12";
chr17	StringTie	exon	29094936	29095059	1000	-	.	gene_id "MSTRG.76258"; transcript_id "MSTRG.76258.252"; exon_number "13";
chr17	StringTie	exon	29096761	29096915	1000	-	.	gene_id "MSTRG.76258"; transcript_id "MSTRG.76258.252"; exon_number "14";
chr17	StringTie	exon	29097223	29097350	1000	-	.	gene_id "MSTRG.76258"; transcript_id "MSTRG.76258.252"; exon_number "15";
chr17	StringTie	exon	29097788	29097899	1000	-	.	gene_id "MSTRG.76258"; transcript_id "MSTRG.76258.252"; exon_number "16";
chr17	StringTie	exon	29098105	29098224	1000	-	.	gene_id "MSTRG.76258"; transcript_id "MSTRG.76258.252"; exon_number "17";
chr17	StringTie	exon	29098356	29098445	1000	-	.	gene_id "MSTRG.76258"; transcript_id "MSTRG.76258.252"; exon_number "18";
chr17	StringTie	exon	29098826	29098969	1000	-	.	gene_id "MSTRG.76258"; transcript_id "MSTRG.76258.252"; exon_number "19";
chr17	StringTie	exon	29099634	29099762	1000	-	.	gene_id "MSTRG.76258"; transcript_id "MSTRG.76258.252"; exon_number "20";
chr17	StringTie	exon	29103599	29103664	1000	-	.	gene_id "MSTRG.76258"; transcript_id "MSTRG.76258.252"; exon_number "21";
chr17	StringTie	exon	29107080	29107189	1000	-	.	gene_id "MSTRG.76258"; transcript_id "MSTRG.76258.252"; exon_number "22";
chr17	StringTie	exon	29109858	29110101	1000	-	.	gene_id "MSTRG.76258"; transcript_id "MSTRG.76258.252"; exon_number "23";
chr17	StringTie	exon	29110436	29110622	1000	-	.	gene_id "MSTRG.76258"; transcript_id "MSTRG.76258.252"; exon_number "24";
chr17	StringTie	exon	29111424	29111583	1000	-	.	gene_id "MSTRG.76258"; transcript_id "MSTRG.76258.252"; exon_number "25";
chr17	StringTie	exon	29111722	29111863	1000	-	.	gene_id "MSTRG.76258"; transcript_id "MSTRG.76258.252"; exon_number "26";
chr17	StringTie	exon	29114011	29114097	1000	-	.	gene_id "MSTRG.76258"; transcript_id "MSTRG.76258.252"; exon_number "27";
chr17	StringTie	exon	29114907	29115099	1000	-	.	gene_id "MSTRG.76258"; transcript_id "MSTRG.76258.252"; exon_number "28";
chr17	StringTie	exon	29115351	29115441	1000	-	.	gene_id "MSTRG.76258"; transcript_id "MSTRG.76258.252"; exon_number "29";
chr17	StringTie	exon	29115664	29115840	1000	-	.	gene_id "MSTRG.76258"; transcript_id "MSTRG.76258.252"; exon_number "30";
chr17	StringTie	exon	29116444	29116455	1000	-	.	gene_id "MSTRG.76258"; transcript_id "MSTRG.76258.252"; exon_number "31";
chr17	StringTie	exon	29118045	29118189	1000	-	.	gene_id "MSTRG.76258"; transcript_id "MSTRG.76258.252"; exon_number "32";
chr17	StringTie	exon	29118377	29118440	1000	-	.	gene_id "MSTRG.76258"; transcript_id "MSTRG.76258.252"; exon_number "33";
chr17	StringTie	exon	29119335	29119435	1000	-	.	gene_id "MSTRG.76258"; transcript_id "MSTRG.76258.252"; exon_number "34";
chr17	StringTie	exon	29120616	29120758	1000	-	.	gene_id "MSTRG.76258"; transcript_id "MSTRG.76258.252"; exon_number "35";
chr17	StringTie	exon	29120998	29121211	1000	-	.	gene_id "MSTRG.76258"; transcript_id "MSTRG.76258.252"; exon_number "36";
chr17	StringTie	exon	29121547	29121723	1000	-	.	gene_id "MSTRG.76258"; transcript_id "MSTRG.76258.252"; exon_number "37";
chr17	StringTie	exon	29121851	29121957	1000	-	.	gene_id "MSTRG.76258"; transcript_id "MSTRG.76258.252"; exon_number "38";
chr17	StringTie	exon	29122166	29122253	1000	-	.	gene_id "MSTRG.76258"; transcript_id "MSTRG.76258.252"; exon_number "39";
chr17	StringTie	exon	29124653	29124688	1000	-	.	gene_id "MSTRG.76258"; transcript_id "MSTRG.76258.252"; exon_number "40";
chr17	StringTie	exon	29165942	29167021	1000	-	.	gene_id "MSTRG.76258"; transcript_id "MSTRG.76258.252"; exon_number "41";
chr17	StringTie	exon	29180313	29180544	1000	-	.	gene_id "MSTRG.76258"; transcript_id "MSTRG.76258.252"; exon_number "42";
chr17	StringTie	transcript	29073470	29140404	1000	-	.	gene_id "MSTRG.76258"; transcript_id "MSTRG.76258.253";
chr17	StringTie	exon	29073470	29074914	1000	-	.	gene_id "MSTRG.76258"; transcript_id "MSTRG.76258.253"; exon_number "1";
chr17	StringTie	exon	29082316	29082438	1000	-	.	gene_id "MSTRG.76258"; transcript_id "MSTRG.76258.253"; exon_number "2";
chr17	StringTie	exon	29085604	29085648	1000	-	.	gene_id "MSTRG.76258"; transcript_id "MSTRG.76258.253"; exon_number "3";
chr17	StringTie	exon	29086438	29086577	1000	-	.	gene_id "MSTRG.76258"; transcript_id "MSTRG.76258.253"; exon_number "4";
chr17	StringTie	exon	29086936	29087121	1000	-	.	gene_id "MSTRG.76258"; transcript_id "MSTRG.76258.253"; exon_number "5";
chr17	StringTie	exon	29089961	29090098	1000	-	.	gene_id "MSTRG.76258"; transcript_id "MSTRG.76258.253"; exon_number "6";
chr17	StringTie	exon	29090532	29090615	1000	-	.	gene_id "MSTRG.76258"; transcript_id "MSTRG.76258.253"; exon_number "7";
chr17	StringTie	exon	29090810	29090926	1000	-	.	gene_id "MSTRG.76258"; transcript_id "MSTRG.76258.253"; exon_number "8";
chr17	StringTie	exon	29092343	29092456	1000	-	.	gene_id "MSTRG.76258"; transcript_id "MSTRG.76258.253"; exon_number "9";
chr17	StringTie	exon	29092855	29093001	1000	-	.	gene_id "MSTRG.76258"; transcript_id "MSTRG.76258.253"; exon_number "10";
chr17	StringTie	exon	29093323	29093427	1000	-	.	gene_id "MSTRG.76258"; transcript_id "MSTRG.76258.253"; exon_number "11";
chr17	StringTie	exon	29093980	29094090	1000	-	.	gene_id "MSTRG.76258"; transcript_id "MSTRG.76258.253"; exon_number "12";
chr17	StringTie	exon	29094650	29094850	1000	-	.	gene_id "MSTRG.76258"; transcript_id "MSTRG.76258.253"; exon_number "13";
chr17	StringTie	exon	29094936	29095059	1000	-	.	gene_id "MSTRG.76258"; transcript_id "MSTRG.76258.253"; exon_number "14";
chr17	StringTie	exon	29096761	29096915	1000	-	.	gene_id "MSTRG.76258"; transcript_id "MSTRG.76258.253"; exon_number "15";
chr17	StringTie	exon	29097223	29097350	1000	-	.	gene_id "MSTRG.76258"; transcript_id "MSTRG.76258.253"; exon_number "16";
chr17	StringTie	exon	29097788	29097899	1000	-	.	gene_id "MSTRG.76258"; transcript_id "MSTRG.76258.253"; exon_number "17";
chr17	StringTie	exon	29098105	29098224	1000	-	.	gene_id "MSTRG.76258"; transcript_id "MSTRG.76258.253"; exon_number "18";
chr17	StringTie	exon	29098356	29098445	1000	-	.	gene_id "MSTRG.76258"; transcript_id "MSTRG.76258.253"; exon_number "19";
chr17	StringTie	exon	29098826	29098969	1000	-	.	gene_id "MSTRG.76258"; transcript_id "MSTRG.76258.253"; exon_number "20";
chr17	StringTie	exon	29099634	29099762	1000	-	.	gene_id "MSTRG.76258"; transcript_id "MSTRG.76258.253"; exon_number "21";
chr17	StringTie	exon	29103599	29103664	1000	-	.	gene_id "MSTRG.76258"; transcript_id "MSTRG.76258.253"; exon_number "22";
chr17	StringTie	exon	29107080	29107189	1000	-	.	gene_id "MSTRG.76258"; transcript_id "MSTRG.76258.253"; exon_number "23";
chr17	StringTie	exon	29109858	29110101	1000	-	.	gene_id "MSTRG.76258"; transcript_id "MSTRG.76258.253"; exon_number "24";
chr17	StringTie	exon	29110436	29110622	1000	-	.	gene_id "MSTRG.76258"; transcript_id "MSTRG.76258.253"; exon_number "25";
chr17	StringTie	exon	29111424	29111583	1000	-	.	gene_id "MSTRG.76258"; transcript_id "MSTRG.76258.253"; exon_number "26";
chr17	StringTie	exon	29111722	29111863	1000	-	.	gene_id "MSTRG.76258"; transcript_id "MSTRG.76258.253"; exon_number "27";
chr17	StringTie	exon	29114011	29114097	1000	-	.	gene_id "MSTRG.76258"; transcript_id "MSTRG.76258.253"; exon_number "28";
chr17	StringTie	exon	29114907	29115099	1000	-	.	gene_id "MSTRG.76258"; transcript_id "MSTRG.76258.253"; exon_number "29";
chr17	StringTie	exon	29115351	29115441	1000	-	.	gene_id "MSTRG.76258"; transcript_id "MSTRG.76258.253"; exon_number "30";
chr17	StringTie	exon	29115664	29115840	1000	-	.	gene_id "MSTRG.76258"; transcript_id "MSTRG.76258.253"; exon_number "31";
chr17	StringTie	exon	29118045	29118189	1000	-	.	gene_id "MSTRG.76258"; transcript_id "MSTRG.76258.253"; exon_number "32";
chr17	StringTie	exon	29118377	29118440	1000	-	.	gene_id "MSTRG.76258"; transcript_id "MSTRG.76258.253"; exon_number "33";
chr17	StringTie	exon	29119335	29119435	1000	-	.	gene_id "MSTRG.76258"; transcript_id "MSTRG.76258.253"; exon_number "34";
chr17	StringTie	exon	29120616	29120758	1000	-	.	gene_id "MSTRG.76258"; transcript_id "MSTRG.76258.253"; exon_number "35";
chr17	StringTie	exon	29120998	29121211	1000	-	.	gene_id "MSTRG.76258"; transcript_id "MSTRG.76258.253"; exon_number "36";
chr17	StringTie	exon	29121547	29121723	1000	-	.	gene_id "MSTRG.76258"; transcript_id "MSTRG.76258.253"; exon_number "37";
chr17	StringTie	exon	29121851	29121957	1000	-	.	gene_id "MSTRG.76258"; transcript_id "MSTRG.76258.253"; exon_number "38";
chr17	StringTie	exon	29122166	29122253	1000	-	.	gene_id "MSTRG.76258"; transcript_id "MSTRG.76258.253"; exon_number "39";
chr17	StringTie	exon	29127852	29128544	1000	-	.	gene_id "MSTRG.76258"; transcript_id "MSTRG.76258.253"; exon_number "40";
chr17	StringTie	exon	29131383	29131441	1000	-	.	gene_id "MSTRG.76258"; transcript_id "MSTRG.76258.253"; exon_number "41";
chr17	StringTie	exon	29133797	29133939	1000	-	.	gene_id "MSTRG.76258"; transcript_id "MSTRG.76258.253"; exon_number "42";
chr17	StringTie	exon	29137016	29137084	1000	-	.	gene_id "MSTRG.76258"; transcript_id "MSTRG.76258.253"; exon_number "43";
chr17	StringTie	exon	29140340	29140404	1000	-	.	gene_id "MSTRG.76258"; transcript_id "MSTRG.76258.253"; exon_number "44";
chr17	StringTie	transcript	29073471	29140474	1000	-	.	gene_id "MSTRG.76258"; transcript_id "MSTRG.76258.254";
chr17	StringTie	exon	29073471	29074914	1000	-	.	gene_id "MSTRG.76258"; transcript_id "MSTRG.76258.254"; exon_number "1";
chr17	StringTie	exon	29082316	29082438	1000	-	.	gene_id "MSTRG.76258"; transcript_id "MSTRG.76258.254"; exon_number "2";
chr17	StringTie	exon	29086438	29086577	1000	-	.	gene_id "MSTRG.76258"; transcript_id "MSTRG.76258.254"; exon_number "3";
chr17	StringTie	exon	29086936	29087121	1000	-	.	gene_id "MSTRG.76258"; transcript_id "MSTRG.76258.254"; exon_number "4";
chr17	StringTie	exon	29089961	29090098	1000	-	.	gene_id "MSTRG.76258"; transcript_id "MSTRG.76258.254"; exon_number "5";
chr17	StringTie	exon	29090532	29090615	1000	-	.	gene_id "MSTRG.76258"; transcript_id "MSTRG.76258.254"; exon_number "6";
chr17	StringTie	exon	29090810	29090926	1000	-	.	gene_id "MSTRG.76258"; transcript_id "MSTRG.76258.254"; exon_number "7";
chr17	StringTie	exon	29092343	29092456	1000	-	.	gene_id "MSTRG.76258"; transcript_id "MSTRG.76258.254"; exon_number "8";
chr17	StringTie	exon	29092855	29093001	1000	-	.	gene_id "MSTRG.76258"; transcript_id "MSTRG.76258.254"; exon_number "9";
chr17	StringTie	exon	29093323	29093427	1000	-	.	gene_id "MSTRG.76258"; transcript_id "MSTRG.76258.254"; exon_number "10";
chr17	StringTie	exon	29093980	29094090	1000	-	.	gene_id "MSTRG.76258"; transcript_id "MSTRG.76258.254"; exon_number "11";
chr17	StringTie	exon	29094650	29094850	1000	-	.	gene_id "MSTRG.76258"; transcript_id "MSTRG.76258.254"; exon_number "12";
chr17	StringTie	exon	29094936	29095059	1000	-	.	gene_id "MSTRG.76258"; transcript_id "MSTRG.76258.254"; exon_number "13";
chr17	StringTie	exon	29096761	29096915	1000	-	.	gene_id "MSTRG.76258"; transcript_id "MSTRG.76258.254"; exon_number "14";
chr17	StringTie	exon	29097223	29097350	1000	-	.	gene_id "MSTRG.76258"; transcript_id "MSTRG.76258.254"; exon_number "15";
chr17	StringTie	exon	29097788	29097899	1000	-	.	gene_id "MSTRG.76258"; transcript_id "MSTRG.76258.254"; exon_number "16";
chr17	StringTie	exon	29098105	29098224	1000	-	.	gene_id "MSTRG.76258"; transcript_id "MSTRG.76258.254"; exon_number "17";
chr17	StringTie	exon	29098356	29098445	1000	-	.	gene_id "MSTRG.76258"; transcript_id "MSTRG.76258.254"; exon_number "18";
chr17	StringTie	exon	29098826	29098969	1000	-	.	gene_id "MSTRG.76258"; transcript_id "MSTRG.76258.254"; exon_number "19";
chr17	StringTie	exon	29099634	29099762	1000	-	.	gene_id "MSTRG.76258"; transcript_id "MSTRG.76258.254"; exon_number "20";
chr17	StringTie	exon	29103599	29103664	1000	-	.	gene_id "MSTRG.76258"; transcript_id "MSTRG.76258.254"; exon_number "21";
chr17	StringTie	exon	29107080	29107189	1000	-	.	gene_id "MSTRG.76258"; transcript_id "MSTRG.76258.254"; exon_number "22";
chr17	StringTie	exon	29109858	29110101	1000	-	.	gene_id "MSTRG.76258"; transcript_id "MSTRG.76258.254"; exon_number "23";
chr17	StringTie	exon	29110436	29110622	1000	-	.	gene_id "MSTRG.76258"; transcript_id "MSTRG.76258.254"; exon_number "24";
chr17	StringTie	exon	29111424	29111583	1000	-	.	gene_id "MSTRG.76258"; transcript_id "MSTRG.76258.254"; exon_number "25";
chr17	StringTie	exon	29111722	29111863	1000	-	.	gene_id "MSTRG.76258"; transcript_id "MSTRG.76258.254"; exon_number "26";
chr17	StringTie	exon	29114011	29114097	1000	-	.	gene_id "MSTRG.76258"; transcript_id "MSTRG.76258.254"; exon_number "27";
chr17	StringTie	exon	29114907	29115099	1000	-	.	gene_id "MSTRG.76258"; transcript_id "MSTRG.76258.254"; exon_number "28";
chr17	StringTie	exon	29115351	29115441	1000	-	.	gene_id "MSTRG.76258"; transcript_id "MSTRG.76258.254"; exon_number "29";
chr17	StringTie	exon	29115664	29115840	1000	-	.	gene_id "MSTRG.76258"; transcript_id "MSTRG.76258.254"; exon_number "30";
chr17	StringTie	exon	29116444	29116455	1000	-	.	gene_id "MSTRG.76258"; transcript_id "MSTRG.76258.254"; exon_number "31";
chr17	StringTie	exon	29118045	29118189	1000	-	.	gene_id "MSTRG.76258"; transcript_id "MSTRG.76258.254"; exon_number "32";
chr17	StringTie	exon	29118377	29118440	1000	-	.	gene_id "MSTRG.76258"; transcript_id "MSTRG.76258.254"; exon_number "33";
chr17	StringTie	exon	29119335	29119435	1000	-	.	gene_id "MSTRG.76258"; transcript_id "MSTRG.76258.254"; exon_number "34";
chr17	StringTie	exon	29120616	29120758	1000	-	.	gene_id "MSTRG.76258"; transcript_id "MSTRG.76258.254"; exon_number "35";
chr17	StringTie	exon	29120998	29121211	1000	-	.	gene_id "MSTRG.76258"; transcript_id "MSTRG.76258.254"; exon_number "36";
chr17	StringTie	exon	29121611	29121723	1000	-	.	gene_id "MSTRG.76258"; transcript_id "MSTRG.76258.254"; exon_number "37";
chr17	StringTie	exon	29121851	29121957	1000	-	.	gene_id "MSTRG.76258"; transcript_id "MSTRG.76258.254"; exon_number "38";
chr17	StringTie	exon	29122166	29122253	1000	-	.	gene_id "MSTRG.76258"; transcript_id "MSTRG.76258.254"; exon_number "39";
chr17	StringTie	exon	29140340	29140474	1000	-	.	gene_id "MSTRG.76258"; transcript_id "MSTRG.76258.254"; exon_number "40";
chr17	StringTie	transcript	29073471	29125957	1000	-	.	gene_id "MSTRG.76258"; transcript_id "MSTRG.76258.255";
chr17	StringTie	exon	29073471	29074914	1000	-	.	gene_id "MSTRG.76258"; transcript_id "MSTRG.76258.255"; exon_number "1";
chr17	StringTie	exon	29082316	29082438	1000	-	.	gene_id "MSTRG.76258"; transcript_id "MSTRG.76258.255"; exon_number "2";
chr17	StringTie	exon	29086438	29086574	1000	-	.	gene_id "MSTRG.76258"; transcript_id "MSTRG.76258.255"; exon_number "3";
chr17	StringTie	exon	29086936	29087121	1000	-	.	gene_id "MSTRG.76258"; transcript_id "MSTRG.76258.255"; exon_number "4";
chr17	StringTie	exon	29089961	29090098	1000	-	.	gene_id "MSTRG.76258"; transcript_id "MSTRG.76258.255"; exon_number "5";
chr17	StringTie	exon	29090532	29090615	1000	-	.	gene_id "MSTRG.76258"; transcript_id "MSTRG.76258.255"; exon_number "6";
chr17	StringTie	exon	29090810	29090926	1000	-	.	gene_id "MSTRG.76258"; transcript_id "MSTRG.76258.255"; exon_number "7";
chr17	StringTie	exon	29092343	29092456	1000	-	.	gene_id "MSTRG.76258"; transcript_id "MSTRG.76258.255"; exon_number "8";
chr17	StringTie	exon	29092855	29093001	1000	-	.	gene_id "MSTRG.76258"; transcript_id "MSTRG.76258.255"; exon_number "9";
chr17	StringTie	exon	29093323	29093427	1000	-	.	gene_id "MSTRG.76258"; transcript_id "MSTRG.76258.255"; exon_number "10";
chr17	StringTie	exon	29093980	29094090	1000	-	.	gene_id "MSTRG.76258"; transcript_id "MSTRG.76258.255"; exon_number "11";
chr17	StringTie	exon	29094650	29094850	1000	-	.	gene_id "MSTRG.76258"; transcript_id "MSTRG.76258.255"; exon_number "12";
chr17	StringTie	exon	29094936	29095059	1000	-	.	gene_id "MSTRG.76258"; transcript_id "MSTRG.76258.255"; exon_number "13";
chr17	StringTie	exon	29096761	29096915	1000	-	.	gene_id "MSTRG.76258"; transcript_id "MSTRG.76258.255"; exon_number "14";
chr17	StringTie	exon	29097223	29097350	1000	-	.	gene_id "MSTRG.76258"; transcript_id "MSTRG.76258.255"; exon_number "15";
chr17	StringTie	exon	29097788	29097899	1000	-	.	gene_id "MSTRG.76258"; transcript_id "MSTRG.76258.255"; exon_number "16";
chr17	StringTie	exon	29098105	29098224	1000	-	.	gene_id "MSTRG.76258"; transcript_id "MSTRG.76258.255"; exon_number "17";
chr17	StringTie	exon	29098356	29098445	1000	-	.	gene_id "MSTRG.76258"; transcript_id "MSTRG.76258.255"; exon_number "18";
chr17	StringTie	exon	29098826	29098969	1000	-	.	gene_id "MSTRG.76258"; transcript_id "MSTRG.76258.255"; exon_number "19";
chr17	StringTie	exon	29099634	29099762	1000	-	.	gene_id "MSTRG.76258"; transcript_id "MSTRG.76258.255"; exon_number "20";
chr17	StringTie	exon	29103599	29103664	1000	-	.	gene_id "MSTRG.76258"; transcript_id "MSTRG.76258.255"; exon_number "21";
chr17	StringTie	exon	29107080	29107189	1000	-	.	gene_id "MSTRG.76258"; transcript_id "MSTRG.76258.255"; exon_number "22";
chr17	StringTie	exon	29109858	29110101	1000	-	.	gene_id "MSTRG.76258"; transcript_id "MSTRG.76258.255"; exon_number "23";
chr17	StringTie	exon	29110436	29110622	1000	-	.	gene_id "MSTRG.76258"; transcript_id "MSTRG.76258.255"; exon_number "24";
chr17	StringTie	exon	29111424	29111583	1000	-	.	gene_id "MSTRG.76258"; transcript_id "MSTRG.76258.255"; exon_number "25";
chr17	StringTie	exon	29111722	29111863	1000	-	.	gene_id "MSTRG.76258"; transcript_id "MSTRG.76258.255"; exon_number "26";
chr17	StringTie	exon	29114011	29114097	1000	-	.	gene_id "MSTRG.76258"; transcript_id "MSTRG.76258.255"; exon_number "27";
chr17	StringTie	exon	29114907	29115099	1000	-	.	gene_id "MSTRG.76258"; transcript_id "MSTRG.76258.255"; exon_number "28";
chr17	StringTie	exon	29115351	29115441	1000	-	.	gene_id "MSTRG.76258"; transcript_id "MSTRG.76258.255"; exon_number "29";
chr17	StringTie	exon	29115664	29115840	1000	-	.	gene_id "MSTRG.76258"; transcript_id "MSTRG.76258.255"; exon_number "30";
chr17	StringTie	exon	29116444	29116455	1000	-	.	gene_id "MSTRG.76258"; transcript_id "MSTRG.76258.255"; exon_number "31";
chr17	StringTie	exon	29118045	29118189	1000	-	.	gene_id "MSTRG.76258"; transcript_id "MSTRG.76258.255"; exon_number "32";
chr17	StringTie	exon	29118377	29118440	1000	-	.	gene_id "MSTRG.76258"; transcript_id "MSTRG.76258.255"; exon_number "33";
chr17	StringTie	exon	29119335	29119435	1000	-	.	gene_id "MSTRG.76258"; transcript_id "MSTRG.76258.255"; exon_number "34";
chr17	StringTie	exon	29120616	29120758	1000	-	.	gene_id "MSTRG.76258"; transcript_id "MSTRG.76258.255"; exon_number "35";
chr17	StringTie	exon	29120998	29121211	1000	-	.	gene_id "MSTRG.76258"; transcript_id "MSTRG.76258.255"; exon_number "36";
chr17	StringTie	exon	29121547	29121723	1000	-	.	gene_id "MSTRG.76258"; transcript_id "MSTRG.76258.255"; exon_number "37";
chr17	StringTie	exon	29121851	29121957	1000	-	.	gene_id "MSTRG.76258"; transcript_id "MSTRG.76258.255"; exon_number "38";
chr17	StringTie	exon	29122166	29122253	1000	-	.	gene_id "MSTRG.76258"; transcript_id "MSTRG.76258.255"; exon_number "39";
chr17	StringTie	exon	29124653	29124688	1000	-	.	gene_id "MSTRG.76258"; transcript_id "MSTRG.76258.255"; exon_number "40";
chr17	StringTie	exon	29125893	29125957	1000	-	.	gene_id "MSTRG.76258"; transcript_id "MSTRG.76258.255"; exon_number "41";
chr17	StringTie	transcript	29073471	29140474	1000	-	.	gene_id "MSTRG.76258"; transcript_id "MSTRG.76258.256";
chr17	StringTie	exon	29073471	29074914	1000	-	.	gene_id "MSTRG.76258"; transcript_id "MSTRG.76258.256"; exon_number "1";
chr17	StringTie	exon	29082316	29082438	1000	-	.	gene_id "MSTRG.76258"; transcript_id "MSTRG.76258.256"; exon_number "2";
chr17	StringTie	exon	29086438	29086577	1000	-	.	gene_id "MSTRG.76258"; transcript_id "MSTRG.76258.256"; exon_number "3";
chr17	StringTie	exon	29086936	29087121	1000	-	.	gene_id "MSTRG.76258"; transcript_id "MSTRG.76258.256"; exon_number "4";
chr17	StringTie	exon	29089961	29090098	1000	-	.	gene_id "MSTRG.76258"; transcript_id "MSTRG.76258.256"; exon_number "5";
chr17	StringTie	exon	29090532	29090615	1000	-	.	gene_id "MSTRG.76258"; transcript_id "MSTRG.76258.256"; exon_number "6";
chr17	StringTie	exon	29090810	29090926	1000	-	.	gene_id "MSTRG.76258"; transcript_id "MSTRG.76258.256"; exon_number "7";
chr17	StringTie	exon	29092343	29092456	1000	-	.	gene_id "MSTRG.76258"; transcript_id "MSTRG.76258.256"; exon_number "8";
chr17	StringTie	exon	29092855	29093001	1000	-	.	gene_id "MSTRG.76258"; transcript_id "MSTRG.76258.256"; exon_number "9";
chr17	StringTie	exon	29093323	29093427	1000	-	.	gene_id "MSTRG.76258"; transcript_id "MSTRG.76258.256"; exon_number "10";
chr17	StringTie	exon	29093980	29094090	1000	-	.	gene_id "MSTRG.76258"; transcript_id "MSTRG.76258.256"; exon_number "11";
chr17	StringTie	exon	29094650	29094850	1000	-	.	gene_id "MSTRG.76258"; transcript_id "MSTRG.76258.256"; exon_number "12";
chr17	StringTie	exon	29094936	29095059	1000	-	.	gene_id "MSTRG.76258"; transcript_id "MSTRG.76258.256"; exon_number "13";
chr17	StringTie	exon	29096761	29096915	1000	-	.	gene_id "MSTRG.76258"; transcript_id "MSTRG.76258.256"; exon_number "14";
chr17	StringTie	exon	29097223	29097350	1000	-	.	gene_id "MSTRG.76258"; transcript_id "MSTRG.76258.256"; exon_number "15";
chr17	StringTie	exon	29097788	29097899	1000	-	.	gene_id "MSTRG.76258"; transcript_id "MSTRG.76258.256"; exon_number "16";
chr17	StringTie	exon	29098105	29098224	1000	-	.	gene_id "MSTRG.76258"; transcript_id "MSTRG.76258.256"; exon_number "17";
chr17	StringTie	exon	29098356	29098445	1000	-	.	gene_id "MSTRG.76258"; transcript_id "MSTRG.76258.256"; exon_number "18";
chr17	StringTie	exon	29098826	29098969	1000	-	.	gene_id "MSTRG.76258"; transcript_id "MSTRG.76258.256"; exon_number "19";
chr17	StringTie	exon	29099634	29099762	1000	-	.	gene_id "MSTRG.76258"; transcript_id "MSTRG.76258.256"; exon_number "20";
chr17	StringTie	exon	29103599	29103664	1000	-	.	gene_id "MSTRG.76258"; transcript_id "MSTRG.76258.256"; exon_number "21";
chr17	StringTie	exon	29107080	29107189	1000	-	.	gene_id "MSTRG.76258"; transcript_id "MSTRG.76258.256"; exon_number "22";
chr17	StringTie	exon	29109858	29110101	1000	-	.	gene_id "MSTRG.76258"; transcript_id "MSTRG.76258.256"; exon_number "23";
chr17	StringTie	exon	29110436	29110622	1000	-	.	gene_id "MSTRG.76258"; transcript_id "MSTRG.76258.256"; exon_number "24";
chr17	StringTie	exon	29111424	29111583	1000	-	.	gene_id "MSTRG.76258"; transcript_id "MSTRG.76258.256"; exon_number "25";
chr17	StringTie	exon	29111722	29111863	1000	-	.	gene_id "MSTRG.76258"; transcript_id "MSTRG.76258.256"; exon_number "26";
chr17	StringTie	exon	29114011	29114097	1000	-	.	gene_id "MSTRG.76258"; transcript_id "MSTRG.76258.256"; exon_number "27";
chr17	StringTie	exon	29114907	29115099	1000	-	.	gene_id "MSTRG.76258"; transcript_id "MSTRG.76258.256"; exon_number "28";
chr17	StringTie	exon	29115351	29115441	1000	-	.	gene_id "MSTRG.76258"; transcript_id "MSTRG.76258.256"; exon_number "29";
chr17	StringTie	exon	29115664	29115840	1000	-	.	gene_id "MSTRG.76258"; transcript_id "MSTRG.76258.256"; exon_number "30";
chr17	StringTie	exon	29116444	29116455	1000	-	.	gene_id "MSTRG.76258"; transcript_id "MSTRG.76258.256"; exon_number "31";
chr17	StringTie	exon	29117690	29117710	1000	-	.	gene_id "MSTRG.76258"; transcript_id "MSTRG.76258.256"; exon_number "32";
chr17	StringTie	exon	29118045	29118189	1000	-	.	gene_id "MSTRG.76258"; transcript_id "MSTRG.76258.256"; exon_number "33";
chr17	StringTie	exon	29118377	29118440	1000	-	.	gene_id "MSTRG.76258"; transcript_id "MSTRG.76258.256"; exon_number "34";
chr17	StringTie	exon	29119335	29119435	1000	-	.	gene_id "MSTRG.76258"; transcript_id "MSTRG.76258.256"; exon_number "35";
chr17	StringTie	exon	29120616	29120758	1000	-	.	gene_id "MSTRG.76258"; transcript_id "MSTRG.76258.256"; exon_number "36";
chr17	StringTie	exon	29120998	29121211	1000	-	.	gene_id "MSTRG.76258"; transcript_id "MSTRG.76258.256"; exon_number "37";
chr17	StringTie	exon	29121611	29121723	1000	-	.	gene_id "MSTRG.76258"; transcript_id "MSTRG.76258.256"; exon_number "38";
chr17	StringTie	exon	29121851	29121957	1000	-	.	gene_id "MSTRG.76258"; transcript_id "MSTRG.76258.256"; exon_number "39";
chr17	StringTie	exon	29122166	29122253	1000	-	.	gene_id "MSTRG.76258"; transcript_id "MSTRG.76258.256"; exon_number "40";
chr17	StringTie	exon	29140340	29140474	1000	-	.	gene_id "MSTRG.76258"; transcript_id "MSTRG.76258.256"; exon_number "41";
chr17	StringTie	transcript	29073471	29140400	1000	-	.	gene_id "MSTRG.76258"; transcript_id "MSTRG.76258.257";
chr17	StringTie	exon	29073471	29074914	1000	-	.	gene_id "MSTRG.76258"; transcript_id "MSTRG.76258.257"; exon_number "1";
chr17	StringTie	exon	29079727	29081000	1000	-	.	gene_id "MSTRG.76258"; transcript_id "MSTRG.76258.257"; exon_number "2";
chr17	StringTie	exon	29082316	29082438	1000	-	.	gene_id "MSTRG.76258"; transcript_id "MSTRG.76258.257"; exon_number "3";
chr17	StringTie	exon	29085604	29085648	1000	-	.	gene_id "MSTRG.76258"; transcript_id "MSTRG.76258.257"; exon_number "4";
chr17	StringTie	exon	29086438	29086577	1000	-	.	gene_id "MSTRG.76258"; transcript_id "MSTRG.76258.257"; exon_number "5";
chr17	StringTie	exon	29086936	29087121	1000	-	.	gene_id "MSTRG.76258"; transcript_id "MSTRG.76258.257"; exon_number "6";
chr17	StringTie	exon	29089961	29090098	1000	-	.	gene_id "MSTRG.76258"; transcript_id "MSTRG.76258.257"; exon_number "7";
chr17	StringTie	exon	29090532	29090615	1000	-	.	gene_id "MSTRG.76258"; transcript_id "MSTRG.76258.257"; exon_number "8";
chr17	StringTie	exon	29090810	29090926	1000	-	.	gene_id "MSTRG.76258"; transcript_id "MSTRG.76258.257"; exon_number "9";
chr17	StringTie	exon	29092343	29092456	1000	-	.	gene_id "MSTRG.76258"; transcript_id "MSTRG.76258.257"; exon_number "10";
chr17	StringTie	exon	29092855	29093001	1000	-	.	gene_id "MSTRG.76258"; transcript_id "MSTRG.76258.257"; exon_number "11";
chr17	StringTie	exon	29093323	29093427	1000	-	.	gene_id "MSTRG.76258"; transcript_id "MSTRG.76258.257"; exon_number "12";
chr17	StringTie	exon	29093980	29094090	1000	-	.	gene_id "MSTRG.76258"; transcript_id "MSTRG.76258.257"; exon_number "13";
chr17	StringTie	exon	29094650	29094850	1000	-	.	gene_id "MSTRG.76258"; transcript_id "MSTRG.76258.257"; exon_number "14";
chr17	StringTie	exon	29094936	29095059	1000	-	.	gene_id "MSTRG.76258"; transcript_id "MSTRG.76258.257"; exon_number "15";
chr17	StringTie	exon	29096761	29096915	1000	-	.	gene_id "MSTRG.76258"; transcript_id "MSTRG.76258.257"; exon_number "16";
chr17	StringTie	exon	29097223	29097350	1000	-	.	gene_id "MSTRG.76258"; transcript_id "MSTRG.76258.257"; exon_number "17";
chr17	StringTie	exon	29097788	29097899	1000	-	.	gene_id "MSTRG.76258"; transcript_id "MSTRG.76258.257"; exon_number "18";
chr17	StringTie	exon	29098105	29098224	1000	-	.	gene_id "MSTRG.76258"; transcript_id "MSTRG.76258.257"; exon_number "19";
chr17	StringTie	exon	29098356	29098445	1000	-	.	gene_id "MSTRG.76258"; transcript_id "MSTRG.76258.257"; exon_number "20";
chr17	StringTie	exon	29098826	29098969	1000	-	.	gene_id "MSTRG.76258"; transcript_id "MSTRG.76258.257"; exon_number "21";
chr17	StringTie	exon	29099634	29099762	1000	-	.	gene_id "MSTRG.76258"; transcript_id "MSTRG.76258.257"; exon_number "22";
chr17	StringTie	exon	29103599	29103664	1000	-	.	gene_id "MSTRG.76258"; transcript_id "MSTRG.76258.257"; exon_number "23";
chr17	StringTie	exon	29107080	29107189	1000	-	.	gene_id "MSTRG.76258"; transcript_id "MSTRG.76258.257"; exon_number "24";
chr17	StringTie	exon	29109858	29110101	1000	-	.	gene_id "MSTRG.76258"; transcript_id "MSTRG.76258.257"; exon_number "25";
chr17	StringTie	exon	29110436	29110622	1000	-	.	gene_id "MSTRG.76258"; transcript_id "MSTRG.76258.257"; exon_number "26";
chr17	StringTie	exon	29111424	29111583	1000	-	.	gene_id "MSTRG.76258"; transcript_id "MSTRG.76258.257"; exon_number "27";
chr17	StringTie	exon	29111722	29111863	1000	-	.	gene_id "MSTRG.76258"; transcript_id "MSTRG.76258.257"; exon_number "28";
chr17	StringTie	exon	29114011	29114097	1000	-	.	gene_id "MSTRG.76258"; transcript_id "MSTRG.76258.257"; exon_number "29";
chr17	StringTie	exon	29114907	29115099	1000	-	.	gene_id "MSTRG.76258"; transcript_id "MSTRG.76258.257"; exon_number "30";
chr17	StringTie	exon	29115351	29115441	1000	-	.	gene_id "MSTRG.76258"; transcript_id "MSTRG.76258.257"; exon_number "31";
chr17	StringTie	exon	29115664	29115840	1000	-	.	gene_id "MSTRG.76258"; transcript_id "MSTRG.76258.257"; exon_number "32";
chr17	StringTie	exon	29118045	29118189	1000	-	.	gene_id "MSTRG.76258"; transcript_id "MSTRG.76258.257"; exon_number "33";
chr17	StringTie	exon	29118377	29118440	1000	-	.	gene_id "MSTRG.76258"; transcript_id "MSTRG.76258.257"; exon_number "34";
chr17	StringTie	exon	29119335	29119435	1000	-	.	gene_id "MSTRG.76258"; transcript_id "MSTRG.76258.257"; exon_number "35";
chr17	StringTie	exon	29120616	29120758	1000	-	.	gene_id "MSTRG.76258"; transcript_id "MSTRG.76258.257"; exon_number "36";
chr17	StringTie	exon	29120998	29121211	1000	-	.	gene_id "MSTRG.76258"; transcript_id "MSTRG.76258.257"; exon_number "37";
chr17	StringTie	exon	29121547	29121723	1000	-	.	gene_id "MSTRG.76258"; transcript_id "MSTRG.76258.257"; exon_number "38";
chr17	StringTie	exon	29121851	29121957	1000	-	.	gene_id "MSTRG.76258"; transcript_id "MSTRG.76258.257"; exon_number "39";
chr17	StringTie	exon	29122166	29122253	1000	-	.	gene_id "MSTRG.76258"; transcript_id "MSTRG.76258.257"; exon_number "40";
chr17	StringTie	exon	29125893	29125967	1000	-	.	gene_id "MSTRG.76258"; transcript_id "MSTRG.76258.257"; exon_number "41";
chr17	StringTie	exon	29127852	29128544	1000	-	.	gene_id "MSTRG.76258"; transcript_id "MSTRG.76258.257"; exon_number "42";
chr17	StringTie	exon	29131383	29131441	1000	-	.	gene_id "MSTRG.76258"; transcript_id "MSTRG.76258.257"; exon_number "43";
chr17	StringTie	exon	29133797	29133939	1000	-	.	gene_id "MSTRG.76258"; transcript_id "MSTRG.76258.257"; exon_number "44";
chr17	StringTie	exon	29137016	29137084	1000	-	.	gene_id "MSTRG.76258"; transcript_id "MSTRG.76258.257"; exon_number "45";
chr17	StringTie	exon	29140340	29140400	1000	-	.	gene_id "MSTRG.76258"; transcript_id "MSTRG.76258.257"; exon_number "46";
chr17	StringTie	transcript	29073472	29187349	1000	-	.	gene_id "MSTRG.76258"; transcript_id "MSTRG.76258.258";
chr17	StringTie	exon	29073472	29074914	1000	-	.	gene_id "MSTRG.76258"; transcript_id "MSTRG.76258.258"; exon_number "1";
chr17	StringTie	exon	29082316	29082438	1000	-	.	gene_id "MSTRG.76258"; transcript_id "MSTRG.76258.258"; exon_number "2";
chr17	StringTie	exon	29086438	29086577	1000	-	.	gene_id "MSTRG.76258"; transcript_id "MSTRG.76258.258"; exon_number "3";
chr17	StringTie	exon	29086936	29087121	1000	-	.	gene_id "MSTRG.76258"; transcript_id "MSTRG.76258.258"; exon_number "4";
chr17	StringTie	exon	29089961	29090098	1000	-	.	gene_id "MSTRG.76258"; transcript_id "MSTRG.76258.258"; exon_number "5";
chr17	StringTie	exon	29090532	29090615	1000	-	.	gene_id "MSTRG.76258"; transcript_id "MSTRG.76258.258"; exon_number "6";
chr17	StringTie	exon	29090810	29090926	1000	-	.	gene_id "MSTRG.76258"; transcript_id "MSTRG.76258.258"; exon_number "7";
chr17	StringTie	exon	29092343	29092456	1000	-	.	gene_id "MSTRG.76258"; transcript_id "MSTRG.76258.258"; exon_number "8";
chr17	StringTie	exon	29092855	29093001	1000	-	.	gene_id "MSTRG.76258"; transcript_id "MSTRG.76258.258"; exon_number "9";
chr17	StringTie	exon	29093323	29093427	1000	-	.	gene_id "MSTRG.76258"; transcript_id "MSTRG.76258.258"; exon_number "10";
chr17	StringTie	exon	29093980	29094090	1000	-	.	gene_id "MSTRG.76258"; transcript_id "MSTRG.76258.258"; exon_number "11";
chr17	StringTie	exon	29094650	29094850	1000	-	.	gene_id "MSTRG.76258"; transcript_id "MSTRG.76258.258"; exon_number "12";
chr17	StringTie	exon	29094936	29095059	1000	-	.	gene_id "MSTRG.76258"; transcript_id "MSTRG.76258.258"; exon_number "13";
chr17	StringTie	exon	29096761	29096915	1000	-	.	gene_id "MSTRG.76258"; transcript_id "MSTRG.76258.258"; exon_number "14";
chr17	StringTie	exon	29097223	29097350	1000	-	.	gene_id "MSTRG.76258"; transcript_id "MSTRG.76258.258"; exon_number "15";
chr17	StringTie	exon	29097788	29097899	1000	-	.	gene_id "MSTRG.76258"; transcript_id "MSTRG.76258.258"; exon_number "16";
chr17	StringTie	exon	29098105	29098224	1000	-	.	gene_id "MSTRG.76258"; transcript_id "MSTRG.76258.258"; exon_number "17";
chr17	StringTie	exon	29098356	29098445	1000	-	.	gene_id "MSTRG.76258"; transcript_id "MSTRG.76258.258"; exon_number "18";
chr17	StringTie	exon	29098826	29098969	1000	-	.	gene_id "MSTRG.76258"; transcript_id "MSTRG.76258.258"; exon_number "19";
chr17	StringTie	exon	29099634	29099762	1000	-	.	gene_id "MSTRG.76258"; transcript_id "MSTRG.76258.258"; exon_number "20";
chr17	StringTie	exon	29103599	29103664	1000	-	.	gene_id "MSTRG.76258"; transcript_id "MSTRG.76258.258"; exon_number "21";
chr17	StringTie	exon	29107080	29107189	1000	-	.	gene_id "MSTRG.76258"; transcript_id "MSTRG.76258.258"; exon_number "22";
chr17	StringTie	exon	29109858	29110101	1000	-	.	gene_id "MSTRG.76258"; transcript_id "MSTRG.76258.258"; exon_number "23";
chr17	StringTie	exon	29110436	29110622	1000	-	.	gene_id "MSTRG.76258"; transcript_id "MSTRG.76258.258"; exon_number "24";
chr17	StringTie	exon	29111424	29111583	1000	-	.	gene_id "MSTRG.76258"; transcript_id "MSTRG.76258.258"; exon_number "25";
chr17	StringTie	exon	29111722	29111863	1000	-	.	gene_id "MSTRG.76258"; transcript_id "MSTRG.76258.258"; exon_number "26";
chr17	StringTie	exon	29114011	29114097	1000	-	.	gene_id "MSTRG.76258"; transcript_id "MSTRG.76258.258"; exon_number "27";
chr17	StringTie	exon	29114907	29115099	1000	-	.	gene_id "MSTRG.76258"; transcript_id "MSTRG.76258.258"; exon_number "28";
chr17	StringTie	exon	29115351	29115441	1000	-	.	gene_id "MSTRG.76258"; transcript_id "MSTRG.76258.258"; exon_number "29";
chr17	StringTie	exon	29115664	29115840	1000	-	.	gene_id "MSTRG.76258"; transcript_id "MSTRG.76258.258"; exon_number "30";
chr17	StringTie	exon	29116444	29116455	1000	-	.	gene_id "MSTRG.76258"; transcript_id "MSTRG.76258.258"; exon_number "31";
chr17	StringTie	exon	29118045	29118189	1000	-	.	gene_id "MSTRG.76258"; transcript_id "MSTRG.76258.258"; exon_number "32";
chr17	StringTie	exon	29118377	29118440	1000	-	.	gene_id "MSTRG.76258"; transcript_id "MSTRG.76258.258"; exon_number "33";
chr17	StringTie	exon	29119335	29119435	1000	-	.	gene_id "MSTRG.76258"; transcript_id "MSTRG.76258.258"; exon_number "34";
chr17	StringTie	exon	29120616	29120758	1000	-	.	gene_id "MSTRG.76258"; transcript_id "MSTRG.76258.258"; exon_number "35";
chr17	StringTie	exon	29120998	29121211	1000	-	.	gene_id "MSTRG.76258"; transcript_id "MSTRG.76258.258"; exon_number "36";
chr17	StringTie	exon	29121611	29121723	1000	-	.	gene_id "MSTRG.76258"; transcript_id "MSTRG.76258.258"; exon_number "37";
chr17	StringTie	exon	29121851	29121957	1000	-	.	gene_id "MSTRG.76258"; transcript_id "MSTRG.76258.258"; exon_number "38";
chr17	StringTie	exon	29122166	29122253	1000	-	.	gene_id "MSTRG.76258"; transcript_id "MSTRG.76258.258"; exon_number "39";
chr17	StringTie	exon	29165942	29167021	1000	-	.	gene_id "MSTRG.76258"; transcript_id "MSTRG.76258.258"; exon_number "40";
chr17	StringTie	exon	29186838	29186945	1000	-	.	gene_id "MSTRG.76258"; transcript_id "MSTRG.76258.258"; exon_number "41";
chr17	StringTie	exon	29187193	29187349	1000	-	.	gene_id "MSTRG.76258"; transcript_id "MSTRG.76258.258"; exon_number "42";
chr17	StringTie	transcript	29073472	29170126	1000	-	.	gene_id "MSTRG.76258"; transcript_id "MSTRG.76258.259";
chr17	StringTie	exon	29073472	29074914	1000	-	.	gene_id "MSTRG.76258"; transcript_id "MSTRG.76258.259"; exon_number "1";
chr17	StringTie	exon	29082316	29082438	1000	-	.	gene_id "MSTRG.76258"; transcript_id "MSTRG.76258.259"; exon_number "2";
chr17	StringTie	exon	29086438	29086577	1000	-	.	gene_id "MSTRG.76258"; transcript_id "MSTRG.76258.259"; exon_number "3";
chr17	StringTie	exon	29086936	29087121	1000	-	.	gene_id "MSTRG.76258"; transcript_id "MSTRG.76258.259"; exon_number "4";
chr17	StringTie	exon	29089961	29090098	1000	-	.	gene_id "MSTRG.76258"; transcript_id "MSTRG.76258.259"; exon_number "5";
chr17	StringTie	exon	29090532	29090615	1000	-	.	gene_id "MSTRG.76258"; transcript_id "MSTRG.76258.259"; exon_number "6";
chr17	StringTie	exon	29090810	29090926	1000	-	.	gene_id "MSTRG.76258"; transcript_id "MSTRG.76258.259"; exon_number "7";
chr17	StringTie	exon	29092343	29092456	1000	-	.	gene_id "MSTRG.76258"; transcript_id "MSTRG.76258.259"; exon_number "8";
chr17	StringTie	exon	29092855	29093001	1000	-	.	gene_id "MSTRG.76258"; transcript_id "MSTRG.76258.259"; exon_number "9";
chr17	StringTie	exon	29093323	29093427	1000	-	.	gene_id "MSTRG.76258"; transcript_id "MSTRG.76258.259"; exon_number "10";
chr17	StringTie	exon	29093980	29094090	1000	-	.	gene_id "MSTRG.76258"; transcript_id "MSTRG.76258.259"; exon_number "11";
chr17	StringTie	exon	29094650	29094850	1000	-	.	gene_id "MSTRG.76258"; transcript_id "MSTRG.76258.259"; exon_number "12";
chr17	StringTie	exon	29094936	29095059	1000	-	.	gene_id "MSTRG.76258"; transcript_id "MSTRG.76258.259"; exon_number "13";
chr17	StringTie	exon	29096761	29096915	1000	-	.	gene_id "MSTRG.76258"; transcript_id "MSTRG.76258.259"; exon_number "14";
chr17	StringTie	exon	29097223	29097350	1000	-	.	gene_id "MSTRG.76258"; transcript_id "MSTRG.76258.259"; exon_number "15";
chr17	StringTie	exon	29097788	29097899	1000	-	.	gene_id "MSTRG.76258"; transcript_id "MSTRG.76258.259"; exon_number "16";
chr17	StringTie	exon	29098105	29098224	1000	-	.	gene_id "MSTRG.76258"; transcript_id "MSTRG.76258.259"; exon_number "17";
chr17	StringTie	exon	29098356	29098445	1000	-	.	gene_id "MSTRG.76258"; transcript_id "MSTRG.76258.259"; exon_number "18";
chr17	StringTie	exon	29098826	29098969	1000	-	.	gene_id "MSTRG.76258"; transcript_id "MSTRG.76258.259"; exon_number "19";
chr17	StringTie	exon	29099634	29099762	1000	-	.	gene_id "MSTRG.76258"; transcript_id "MSTRG.76258.259"; exon_number "20";
chr17	StringTie	exon	29103599	29103664	1000	-	.	gene_id "MSTRG.76258"; transcript_id "MSTRG.76258.259"; exon_number "21";
chr17	StringTie	exon	29107080	29107189	1000	-	.	gene_id "MSTRG.76258"; transcript_id "MSTRG.76258.259"; exon_number "22";
chr17	StringTie	exon	29109858	29110101	1000	-	.	gene_id "MSTRG.76258"; transcript_id "MSTRG.76258.259"; exon_number "23";
chr17	StringTie	exon	29110436	29110622	1000	-	.	gene_id "MSTRG.76258"; transcript_id "MSTRG.76258.259"; exon_number "24";
chr17	StringTie	exon	29111424	29111583	1000	-	.	gene_id "MSTRG.76258"; transcript_id "MSTRG.76258.259"; exon_number "25";
chr17	StringTie	exon	29111722	29111863	1000	-	.	gene_id "MSTRG.76258"; transcript_id "MSTRG.76258.259"; exon_number "26";
chr17	StringTie	exon	29114011	29114097	1000	-	.	gene_id "MSTRG.76258"; transcript_id "MSTRG.76258.259"; exon_number "27";
chr17	StringTie	exon	29114907	29115099	1000	-	.	gene_id "MSTRG.76258"; transcript_id "MSTRG.76258.259"; exon_number "28";
chr17	StringTie	exon	29115351	29115441	1000	-	.	gene_id "MSTRG.76258"; transcript_id "MSTRG.76258.259"; exon_number "29";
chr17	StringTie	exon	29115664	29115840	1000	-	.	gene_id "MSTRG.76258"; transcript_id "MSTRG.76258.259"; exon_number "30";
chr17	StringTie	exon	29116444	29116455	1000	-	.	gene_id "MSTRG.76258"; transcript_id "MSTRG.76258.259"; exon_number "31";
chr17	StringTie	exon	29118045	29118189	1000	-	.	gene_id "MSTRG.76258"; transcript_id "MSTRG.76258.259"; exon_number "32";
chr17	StringTie	exon	29118377	29118440	1000	-	.	gene_id "MSTRG.76258"; transcript_id "MSTRG.76258.259"; exon_number "33";
chr17	StringTie	exon	29119335	29119435	1000	-	.	gene_id "MSTRG.76258"; transcript_id "MSTRG.76258.259"; exon_number "34";
chr17	StringTie	exon	29120616	29120758	1000	-	.	gene_id "MSTRG.76258"; transcript_id "MSTRG.76258.259"; exon_number "35";
chr17	StringTie	exon	29120998	29121211	1000	-	.	gene_id "MSTRG.76258"; transcript_id "MSTRG.76258.259"; exon_number "36";
chr17	StringTie	exon	29121547	29121723	1000	-	.	gene_id "MSTRG.76258"; transcript_id "MSTRG.76258.259"; exon_number "37";
chr17	StringTie	exon	29121851	29121957	1000	-	.	gene_id "MSTRG.76258"; transcript_id "MSTRG.76258.259"; exon_number "38";
chr17	StringTie	exon	29122166	29122253	1000	-	.	gene_id "MSTRG.76258"; transcript_id "MSTRG.76258.259"; exon_number "39";
chr17	StringTie	exon	29165942	29167021	1000	-	.	gene_id "MSTRG.76258"; transcript_id "MSTRG.76258.259"; exon_number "40";
chr17	StringTie	exon	29169826	29170126	1000	-	.	gene_id "MSTRG.76258"; transcript_id "MSTRG.76258.259"; exon_number "41";
chr17	StringTie	transcript	29070892	29140384	1000	-	.	gene_id "MSTRG.76258"; transcript_id "MSTRG.76258.26";
chr17	StringTie	exon	29070892	29074914	1000	-	.	gene_id "MSTRG.76258"; transcript_id "MSTRG.76258.26"; exon_number "1";
chr17	StringTie	exon	29079727	29081000	1000	-	.	gene_id "MSTRG.76258"; transcript_id "MSTRG.76258.26"; exon_number "2";
chr17	StringTie	exon	29082316	29082438	1000	-	.	gene_id "MSTRG.76258"; transcript_id "MSTRG.76258.26"; exon_number "3";
chr17	StringTie	exon	29085604	29085648	1000	-	.	gene_id "MSTRG.76258"; transcript_id "MSTRG.76258.26"; exon_number "4";
chr17	StringTie	exon	29086438	29086577	1000	-	.	gene_id "MSTRG.76258"; transcript_id "MSTRG.76258.26"; exon_number "5";
chr17	StringTie	exon	29086936	29087121	1000	-	.	gene_id "MSTRG.76258"; transcript_id "MSTRG.76258.26"; exon_number "6";
chr17	StringTie	exon	29089961	29090098	1000	-	.	gene_id "MSTRG.76258"; transcript_id "MSTRG.76258.26"; exon_number "7";
chr17	StringTie	exon	29090532	29090615	1000	-	.	gene_id "MSTRG.76258"; transcript_id "MSTRG.76258.26"; exon_number "8";
chr17	StringTie	exon	29090810	29090926	1000	-	.	gene_id "MSTRG.76258"; transcript_id "MSTRG.76258.26"; exon_number "9";
chr17	StringTie	exon	29092343	29092456	1000	-	.	gene_id "MSTRG.76258"; transcript_id "MSTRG.76258.26"; exon_number "10";
chr17	StringTie	exon	29092855	29093001	1000	-	.	gene_id "MSTRG.76258"; transcript_id "MSTRG.76258.26"; exon_number "11";
chr17	StringTie	exon	29093323	29093427	1000	-	.	gene_id "MSTRG.76258"; transcript_id "MSTRG.76258.26"; exon_number "12";
chr17	StringTie	exon	29093980	29094090	1000	-	.	gene_id "MSTRG.76258"; transcript_id "MSTRG.76258.26"; exon_number "13";
chr17	StringTie	exon	29094650	29094850	1000	-	.	gene_id "MSTRG.76258"; transcript_id "MSTRG.76258.26"; exon_number "14";
chr17	StringTie	exon	29094936	29095059	1000	-	.	gene_id "MSTRG.76258"; transcript_id "MSTRG.76258.26"; exon_number "15";
chr17	StringTie	exon	29096761	29096915	1000	-	.	gene_id "MSTRG.76258"; transcript_id "MSTRG.76258.26"; exon_number "16";
chr17	StringTie	exon	29097223	29097350	1000	-	.	gene_id "MSTRG.76258"; transcript_id "MSTRG.76258.26"; exon_number "17";
chr17	StringTie	exon	29097788	29097899	1000	-	.	gene_id "MSTRG.76258"; transcript_id "MSTRG.76258.26"; exon_number "18";
chr17	StringTie	exon	29098105	29098224	1000	-	.	gene_id "MSTRG.76258"; transcript_id "MSTRG.76258.26"; exon_number "19";
chr17	StringTie	exon	29098356	29098445	1000	-	.	gene_id "MSTRG.76258"; transcript_id "MSTRG.76258.26"; exon_number "20";
chr17	StringTie	exon	29098826	29098969	1000	-	.	gene_id "MSTRG.76258"; transcript_id "MSTRG.76258.26"; exon_number "21";
chr17	StringTie	exon	29099634	29099762	1000	-	.	gene_id "MSTRG.76258"; transcript_id "MSTRG.76258.26"; exon_number "22";
chr17	StringTie	exon	29103599	29103664	1000	-	.	gene_id "MSTRG.76258"; transcript_id "MSTRG.76258.26"; exon_number "23";
chr17	StringTie	exon	29107080	29107189	1000	-	.	gene_id "MSTRG.76258"; transcript_id "MSTRG.76258.26"; exon_number "24";
chr17	StringTie	exon	29109858	29110101	1000	-	.	gene_id "MSTRG.76258"; transcript_id "MSTRG.76258.26"; exon_number "25";
chr17	StringTie	exon	29110436	29110622	1000	-	.	gene_id "MSTRG.76258"; transcript_id "MSTRG.76258.26"; exon_number "26";
chr17	StringTie	exon	29111424	29111583	1000	-	.	gene_id "MSTRG.76258"; transcript_id "MSTRG.76258.26"; exon_number "27";
chr17	StringTie	exon	29111722	29111863	1000	-	.	gene_id "MSTRG.76258"; transcript_id "MSTRG.76258.26"; exon_number "28";
chr17	StringTie	exon	29114011	29114097	1000	-	.	gene_id "MSTRG.76258"; transcript_id "MSTRG.76258.26"; exon_number "29";
chr17	StringTie	exon	29114907	29115099	1000	-	.	gene_id "MSTRG.76258"; transcript_id "MSTRG.76258.26"; exon_number "30";
chr17	StringTie	exon	29115351	29115441	1000	-	.	gene_id "MSTRG.76258"; transcript_id "MSTRG.76258.26"; exon_number "31";
chr17	StringTie	exon	29115664	29115840	1000	-	.	gene_id "MSTRG.76258"; transcript_id "MSTRG.76258.26"; exon_number "32";
chr17	StringTie	exon	29116444	29116455	1000	-	.	gene_id "MSTRG.76258"; transcript_id "MSTRG.76258.26"; exon_number "33";
chr17	StringTie	exon	29118045	29118189	1000	-	.	gene_id "MSTRG.76258"; transcript_id "MSTRG.76258.26"; exon_number "34";
chr17	StringTie	exon	29118377	29118440	1000	-	.	gene_id "MSTRG.76258"; transcript_id "MSTRG.76258.26"; exon_number "35";
chr17	StringTie	exon	29119335	29119435	1000	-	.	gene_id "MSTRG.76258"; transcript_id "MSTRG.76258.26"; exon_number "36";
chr17	StringTie	exon	29120616	29120758	1000	-	.	gene_id "MSTRG.76258"; transcript_id "MSTRG.76258.26"; exon_number "37";
chr17	StringTie	exon	29120998	29121211	1000	-	.	gene_id "MSTRG.76258"; transcript_id "MSTRG.76258.26"; exon_number "38";
chr17	StringTie	exon	29121547	29121723	1000	-	.	gene_id "MSTRG.76258"; transcript_id "MSTRG.76258.26"; exon_number "39";
chr17	StringTie	exon	29121851	29121957	1000	-	.	gene_id "MSTRG.76258"; transcript_id "MSTRG.76258.26"; exon_number "40";
chr17	StringTie	exon	29122166	29122253	1000	-	.	gene_id "MSTRG.76258"; transcript_id "MSTRG.76258.26"; exon_number "41";
chr17	StringTie	exon	29124653	29124688	1000	-	.	gene_id "MSTRG.76258"; transcript_id "MSTRG.76258.26"; exon_number "42";
chr17	StringTie	exon	29125893	29125967	1000	-	.	gene_id "MSTRG.76258"; transcript_id "MSTRG.76258.26"; exon_number "43";
chr17	StringTie	exon	29127852	29128544	1000	-	.	gene_id "MSTRG.76258"; transcript_id "MSTRG.76258.26"; exon_number "44";
chr17	StringTie	exon	29131383	29131441	1000	-	.	gene_id "MSTRG.76258"; transcript_id "MSTRG.76258.26"; exon_number "45";
chr17	StringTie	exon	29133797	29133939	1000	-	.	gene_id "MSTRG.76258"; transcript_id "MSTRG.76258.26"; exon_number "46";
chr17	StringTie	exon	29137016	29137084	1000	-	.	gene_id "MSTRG.76258"; transcript_id "MSTRG.76258.26"; exon_number "47";
chr17	StringTie	exon	29140340	29140384	1000	-	.	gene_id "MSTRG.76258"; transcript_id "MSTRG.76258.26"; exon_number "48";
chr17	StringTie	transcript	29073472	29197974	1000	-	.	gene_id "MSTRG.76258"; transcript_id "MSTRG.76258.260";
chr17	StringTie	exon	29073472	29074914	1000	-	.	gene_id "MSTRG.76258"; transcript_id "MSTRG.76258.260"; exon_number "1";
chr17	StringTie	exon	29082316	29082438	1000	-	.	gene_id "MSTRG.76258"; transcript_id "MSTRG.76258.260"; exon_number "2";
chr17	StringTie	exon	29086438	29086577	1000	-	.	gene_id "MSTRG.76258"; transcript_id "MSTRG.76258.260"; exon_number "3";
chr17	StringTie	exon	29086936	29087121	1000	-	.	gene_id "MSTRG.76258"; transcript_id "MSTRG.76258.260"; exon_number "4";
chr17	StringTie	exon	29089961	29090098	1000	-	.	gene_id "MSTRG.76258"; transcript_id "MSTRG.76258.260"; exon_number "5";
chr17	StringTie	exon	29090532	29090615	1000	-	.	gene_id "MSTRG.76258"; transcript_id "MSTRG.76258.260"; exon_number "6";
chr17	StringTie	exon	29090810	29090926	1000	-	.	gene_id "MSTRG.76258"; transcript_id "MSTRG.76258.260"; exon_number "7";
chr17	StringTie	exon	29092343	29092456	1000	-	.	gene_id "MSTRG.76258"; transcript_id "MSTRG.76258.260"; exon_number "8";
chr17	StringTie	exon	29092855	29093001	1000	-	.	gene_id "MSTRG.76258"; transcript_id "MSTRG.76258.260"; exon_number "9";
chr17	StringTie	exon	29093323	29093427	1000	-	.	gene_id "MSTRG.76258"; transcript_id "MSTRG.76258.260"; exon_number "10";
chr17	StringTie	exon	29093980	29094090	1000	-	.	gene_id "MSTRG.76258"; transcript_id "MSTRG.76258.260"; exon_number "11";
chr17	StringTie	exon	29094650	29094850	1000	-	.	gene_id "MSTRG.76258"; transcript_id "MSTRG.76258.260"; exon_number "12";
chr17	StringTie	exon	29094936	29095059	1000	-	.	gene_id "MSTRG.76258"; transcript_id "MSTRG.76258.260"; exon_number "13";
chr17	StringTie	exon	29096761	29096915	1000	-	.	gene_id "MSTRG.76258"; transcript_id "MSTRG.76258.260"; exon_number "14";
chr17	StringTie	exon	29097223	29097350	1000	-	.	gene_id "MSTRG.76258"; transcript_id "MSTRG.76258.260"; exon_number "15";
chr17	StringTie	exon	29097788	29097899	1000	-	.	gene_id "MSTRG.76258"; transcript_id "MSTRG.76258.260"; exon_number "16";
chr17	StringTie	exon	29098105	29098224	1000	-	.	gene_id "MSTRG.76258"; transcript_id "MSTRG.76258.260"; exon_number "17";
chr17	StringTie	exon	29098356	29098445	1000	-	.	gene_id "MSTRG.76258"; transcript_id "MSTRG.76258.260"; exon_number "18";
chr17	StringTie	exon	29098826	29098969	1000	-	.	gene_id "MSTRG.76258"; transcript_id "MSTRG.76258.260"; exon_number "19";
chr17	StringTie	exon	29099634	29099762	1000	-	.	gene_id "MSTRG.76258"; transcript_id "MSTRG.76258.260"; exon_number "20";
chr17	StringTie	exon	29103599	29103664	1000	-	.	gene_id "MSTRG.76258"; transcript_id "MSTRG.76258.260"; exon_number "21";
chr17	StringTie	exon	29107080	29107189	1000	-	.	gene_id "MSTRG.76258"; transcript_id "MSTRG.76258.260"; exon_number "22";
chr17	StringTie	exon	29109858	29110101	1000	-	.	gene_id "MSTRG.76258"; transcript_id "MSTRG.76258.260"; exon_number "23";
chr17	StringTie	exon	29110436	29110622	1000	-	.	gene_id "MSTRG.76258"; transcript_id "MSTRG.76258.260"; exon_number "24";
chr17	StringTie	exon	29111424	29111583	1000	-	.	gene_id "MSTRG.76258"; transcript_id "MSTRG.76258.260"; exon_number "25";
chr17	StringTie	exon	29111722	29111863	1000	-	.	gene_id "MSTRG.76258"; transcript_id "MSTRG.76258.260"; exon_number "26";
chr17	StringTie	exon	29114011	29114097	1000	-	.	gene_id "MSTRG.76258"; transcript_id "MSTRG.76258.260"; exon_number "27";
chr17	StringTie	exon	29114907	29115099	1000	-	.	gene_id "MSTRG.76258"; transcript_id "MSTRG.76258.260"; exon_number "28";
chr17	StringTie	exon	29115351	29115441	1000	-	.	gene_id "MSTRG.76258"; transcript_id "MSTRG.76258.260"; exon_number "29";
chr17	StringTie	exon	29115664	29115840	1000	-	.	gene_id "MSTRG.76258"; transcript_id "MSTRG.76258.260"; exon_number "30";
chr17	StringTie	exon	29116444	29116455	1000	-	.	gene_id "MSTRG.76258"; transcript_id "MSTRG.76258.260"; exon_number "31";
chr17	StringTie	exon	29118045	29118189	1000	-	.	gene_id "MSTRG.76258"; transcript_id "MSTRG.76258.260"; exon_number "32";
chr17	StringTie	exon	29118377	29118440	1000	-	.	gene_id "MSTRG.76258"; transcript_id "MSTRG.76258.260"; exon_number "33";
chr17	StringTie	exon	29119335	29119435	1000	-	.	gene_id "MSTRG.76258"; transcript_id "MSTRG.76258.260"; exon_number "34";
chr17	StringTie	exon	29120616	29120758	1000	-	.	gene_id "MSTRG.76258"; transcript_id "MSTRG.76258.260"; exon_number "35";
chr17	StringTie	exon	29120998	29121211	1000	-	.	gene_id "MSTRG.76258"; transcript_id "MSTRG.76258.260"; exon_number "36";
chr17	StringTie	exon	29121547	29121723	1000	-	.	gene_id "MSTRG.76258"; transcript_id "MSTRG.76258.260"; exon_number "37";
chr17	StringTie	exon	29121851	29121957	1000	-	.	gene_id "MSTRG.76258"; transcript_id "MSTRG.76258.260"; exon_number "38";
chr17	StringTie	exon	29122166	29122253	1000	-	.	gene_id "MSTRG.76258"; transcript_id "MSTRG.76258.260"; exon_number "39";
chr17	StringTie	exon	29165942	29167018	1000	-	.	gene_id "MSTRG.76258"; transcript_id "MSTRG.76258.260"; exon_number "40";
chr17	StringTie	exon	29197721	29197974	1000	-	.	gene_id "MSTRG.76258"; transcript_id "MSTRG.76258.260"; exon_number "41";
chr17	StringTie	transcript	29073473	29140403	1000	-	.	gene_id "MSTRG.76258"; transcript_id "MSTRG.76258.261";
chr17	StringTie	exon	29073473	29074914	1000	-	.	gene_id "MSTRG.76258"; transcript_id "MSTRG.76258.261"; exon_number "1";
chr17	StringTie	exon	29082316	29082438	1000	-	.	gene_id "MSTRG.76258"; transcript_id "MSTRG.76258.261"; exon_number "2";
chr17	StringTie	exon	29086438	29086577	1000	-	.	gene_id "MSTRG.76258"; transcript_id "MSTRG.76258.261"; exon_number "3";
chr17	StringTie	exon	29086936	29087121	1000	-	.	gene_id "MSTRG.76258"; transcript_id "MSTRG.76258.261"; exon_number "4";
chr17	StringTie	exon	29089961	29090098	1000	-	.	gene_id "MSTRG.76258"; transcript_id "MSTRG.76258.261"; exon_number "5";
chr17	StringTie	exon	29090532	29090615	1000	-	.	gene_id "MSTRG.76258"; transcript_id "MSTRG.76258.261"; exon_number "6";
chr17	StringTie	exon	29090810	29090926	1000	-	.	gene_id "MSTRG.76258"; transcript_id "MSTRG.76258.261"; exon_number "7";
chr17	StringTie	exon	29092343	29092456	1000	-	.	gene_id "MSTRG.76258"; transcript_id "MSTRG.76258.261"; exon_number "8";
chr17	StringTie	exon	29092855	29093001	1000	-	.	gene_id "MSTRG.76258"; transcript_id "MSTRG.76258.261"; exon_number "9";
chr17	StringTie	exon	29093323	29093427	1000	-	.	gene_id "MSTRG.76258"; transcript_id "MSTRG.76258.261"; exon_number "10";
chr17	StringTie	exon	29093980	29094090	1000	-	.	gene_id "MSTRG.76258"; transcript_id "MSTRG.76258.261"; exon_number "11";
chr17	StringTie	exon	29094650	29094850	1000	-	.	gene_id "MSTRG.76258"; transcript_id "MSTRG.76258.261"; exon_number "12";
chr17	StringTie	exon	29094936	29095059	1000	-	.	gene_id "MSTRG.76258"; transcript_id "MSTRG.76258.261"; exon_number "13";
chr17	StringTie	exon	29096761	29096915	1000	-	.	gene_id "MSTRG.76258"; transcript_id "MSTRG.76258.261"; exon_number "14";
chr17	StringTie	exon	29097223	29097350	1000	-	.	gene_id "MSTRG.76258"; transcript_id "MSTRG.76258.261"; exon_number "15";
chr17	StringTie	exon	29097788	29097899	1000	-	.	gene_id "MSTRG.76258"; transcript_id "MSTRG.76258.261"; exon_number "16";
chr17	StringTie	exon	29098105	29098224	1000	-	.	gene_id "MSTRG.76258"; transcript_id "MSTRG.76258.261"; exon_number "17";
chr17	StringTie	exon	29098356	29098445	1000	-	.	gene_id "MSTRG.76258"; transcript_id "MSTRG.76258.261"; exon_number "18";
chr17	StringTie	exon	29098826	29098969	1000	-	.	gene_id "MSTRG.76258"; transcript_id "MSTRG.76258.261"; exon_number "19";
chr17	StringTie	exon	29099634	29099762	1000	-	.	gene_id "MSTRG.76258"; transcript_id "MSTRG.76258.261"; exon_number "20";
chr17	StringTie	exon	29103599	29103664	1000	-	.	gene_id "MSTRG.76258"; transcript_id "MSTRG.76258.261"; exon_number "21";
chr17	StringTie	exon	29107080	29107189	1000	-	.	gene_id "MSTRG.76258"; transcript_id "MSTRG.76258.261"; exon_number "22";
chr17	StringTie	exon	29109858	29110101	1000	-	.	gene_id "MSTRG.76258"; transcript_id "MSTRG.76258.261"; exon_number "23";
chr17	StringTie	exon	29110436	29110622	1000	-	.	gene_id "MSTRG.76258"; transcript_id "MSTRG.76258.261"; exon_number "24";
chr17	StringTie	exon	29111424	29111583	1000	-	.	gene_id "MSTRG.76258"; transcript_id "MSTRG.76258.261"; exon_number "25";
chr17	StringTie	exon	29111722	29111863	1000	-	.	gene_id "MSTRG.76258"; transcript_id "MSTRG.76258.261"; exon_number "26";
chr17	StringTie	exon	29114011	29114097	1000	-	.	gene_id "MSTRG.76258"; transcript_id "MSTRG.76258.261"; exon_number "27";
chr17	StringTie	exon	29114907	29115099	1000	-	.	gene_id "MSTRG.76258"; transcript_id "MSTRG.76258.261"; exon_number "28";
chr17	StringTie	exon	29115351	29115441	1000	-	.	gene_id "MSTRG.76258"; transcript_id "MSTRG.76258.261"; exon_number "29";
chr17	StringTie	exon	29115664	29115840	1000	-	.	gene_id "MSTRG.76258"; transcript_id "MSTRG.76258.261"; exon_number "30";
chr17	StringTie	exon	29116444	29116455	1000	-	.	gene_id "MSTRG.76258"; transcript_id "MSTRG.76258.261"; exon_number "31";
chr17	StringTie	exon	29117690	29117710	1000	-	.	gene_id "MSTRG.76258"; transcript_id "MSTRG.76258.261"; exon_number "32";
chr17	StringTie	exon	29118045	29118189	1000	-	.	gene_id "MSTRG.76258"; transcript_id "MSTRG.76258.261"; exon_number "33";
chr17	StringTie	exon	29118377	29118440	1000	-	.	gene_id "MSTRG.76258"; transcript_id "MSTRG.76258.261"; exon_number "34";
chr17	StringTie	exon	29119335	29119435	1000	-	.	gene_id "MSTRG.76258"; transcript_id "MSTRG.76258.261"; exon_number "35";
chr17	StringTie	exon	29120616	29120758	1000	-	.	gene_id "MSTRG.76258"; transcript_id "MSTRG.76258.261"; exon_number "36";
chr17	StringTie	exon	29120998	29121211	1000	-	.	gene_id "MSTRG.76258"; transcript_id "MSTRG.76258.261"; exon_number "37";
chr17	StringTie	exon	29121547	29121723	1000	-	.	gene_id "MSTRG.76258"; transcript_id "MSTRG.76258.261"; exon_number "38";
chr17	StringTie	exon	29121851	29121953	1000	-	.	gene_id "MSTRG.76258"; transcript_id "MSTRG.76258.261"; exon_number "39";
chr17	StringTie	exon	29122166	29122253	1000	-	.	gene_id "MSTRG.76258"; transcript_id "MSTRG.76258.261"; exon_number "40";
chr17	StringTie	exon	29140340	29140403	1000	-	.	gene_id "MSTRG.76258"; transcript_id "MSTRG.76258.261"; exon_number "41";
chr17	StringTie	transcript	29073473	29124688	1000	-	.	gene_id "MSTRG.76258"; transcript_id "MSTRG.76258.262";
chr17	StringTie	exon	29073473	29074914	1000	-	.	gene_id "MSTRG.76258"; transcript_id "MSTRG.76258.262"; exon_number "1";
chr17	StringTie	exon	29082316	29082438	1000	-	.	gene_id "MSTRG.76258"; transcript_id "MSTRG.76258.262"; exon_number "2";
chr17	StringTie	exon	29085604	29085648	1000	-	.	gene_id "MSTRG.76258"; transcript_id "MSTRG.76258.262"; exon_number "3";
chr17	StringTie	exon	29086438	29086577	1000	-	.	gene_id "MSTRG.76258"; transcript_id "MSTRG.76258.262"; exon_number "4";
chr17	StringTie	exon	29086936	29087121	1000	-	.	gene_id "MSTRG.76258"; transcript_id "MSTRG.76258.262"; exon_number "5";
chr17	StringTie	exon	29089961	29090098	1000	-	.	gene_id "MSTRG.76258"; transcript_id "MSTRG.76258.262"; exon_number "6";
chr17	StringTie	exon	29090532	29090615	1000	-	.	gene_id "MSTRG.76258"; transcript_id "MSTRG.76258.262"; exon_number "7";
chr17	StringTie	exon	29090810	29090926	1000	-	.	gene_id "MSTRG.76258"; transcript_id "MSTRG.76258.262"; exon_number "8";
chr17	StringTie	exon	29092343	29092456	1000	-	.	gene_id "MSTRG.76258"; transcript_id "MSTRG.76258.262"; exon_number "9";
chr17	StringTie	exon	29092855	29093001	1000	-	.	gene_id "MSTRG.76258"; transcript_id "MSTRG.76258.262"; exon_number "10";
chr17	StringTie	exon	29093323	29093427	1000	-	.	gene_id "MSTRG.76258"; transcript_id "MSTRG.76258.262"; exon_number "11";
chr17	StringTie	exon	29093980	29094090	1000	-	.	gene_id "MSTRG.76258"; transcript_id "MSTRG.76258.262"; exon_number "12";
chr17	StringTie	exon	29094650	29094850	1000	-	.	gene_id "MSTRG.76258"; transcript_id "MSTRG.76258.262"; exon_number "13";
chr17	StringTie	exon	29094936	29095059	1000	-	.	gene_id "MSTRG.76258"; transcript_id "MSTRG.76258.262"; exon_number "14";
chr17	StringTie	exon	29096761	29096915	1000	-	.	gene_id "MSTRG.76258"; transcript_id "MSTRG.76258.262"; exon_number "15";
chr17	StringTie	exon	29097223	29097350	1000	-	.	gene_id "MSTRG.76258"; transcript_id "MSTRG.76258.262"; exon_number "16";
chr17	StringTie	exon	29097788	29097899	1000	-	.	gene_id "MSTRG.76258"; transcript_id "MSTRG.76258.262"; exon_number "17";
chr17	StringTie	exon	29098105	29098224	1000	-	.	gene_id "MSTRG.76258"; transcript_id "MSTRG.76258.262"; exon_number "18";
chr17	StringTie	exon	29098356	29098445	1000	-	.	gene_id "MSTRG.76258"; transcript_id "MSTRG.76258.262"; exon_number "19";
chr17	StringTie	exon	29098826	29098969	1000	-	.	gene_id "MSTRG.76258"; transcript_id "MSTRG.76258.262"; exon_number "20";
chr17	StringTie	exon	29099634	29099762	1000	-	.	gene_id "MSTRG.76258"; transcript_id "MSTRG.76258.262"; exon_number "21";
chr17	StringTie	exon	29103599	29103664	1000	-	.	gene_id "MSTRG.76258"; transcript_id "MSTRG.76258.262"; exon_number "22";
chr17	StringTie	exon	29107080	29107189	1000	-	.	gene_id "MSTRG.76258"; transcript_id "MSTRG.76258.262"; exon_number "23";
chr17	StringTie	exon	29109858	29110101	1000	-	.	gene_id "MSTRG.76258"; transcript_id "MSTRG.76258.262"; exon_number "24";
chr17	StringTie	exon	29110436	29110622	1000	-	.	gene_id "MSTRG.76258"; transcript_id "MSTRG.76258.262"; exon_number "25";
chr17	StringTie	exon	29111424	29111583	1000	-	.	gene_id "MSTRG.76258"; transcript_id "MSTRG.76258.262"; exon_number "26";
chr17	StringTie	exon	29111722	29111863	1000	-	.	gene_id "MSTRG.76258"; transcript_id "MSTRG.76258.262"; exon_number "27";
chr17	StringTie	exon	29114011	29114097	1000	-	.	gene_id "MSTRG.76258"; transcript_id "MSTRG.76258.262"; exon_number "28";
chr17	StringTie	exon	29114907	29115099	1000	-	.	gene_id "MSTRG.76258"; transcript_id "MSTRG.76258.262"; exon_number "29";
chr17	StringTie	exon	29115351	29115441	1000	-	.	gene_id "MSTRG.76258"; transcript_id "MSTRG.76258.262"; exon_number "30";
chr17	StringTie	exon	29115664	29115840	1000	-	.	gene_id "MSTRG.76258"; transcript_id "MSTRG.76258.262"; exon_number "31";
chr17	StringTie	exon	29116444	29116455	1000	-	.	gene_id "MSTRG.76258"; transcript_id "MSTRG.76258.262"; exon_number "32";
chr17	StringTie	exon	29118045	29118189	1000	-	.	gene_id "MSTRG.76258"; transcript_id "MSTRG.76258.262"; exon_number "33";
chr17	StringTie	exon	29118377	29118440	1000	-	.	gene_id "MSTRG.76258"; transcript_id "MSTRG.76258.262"; exon_number "34";
chr17	StringTie	exon	29119335	29119435	1000	-	.	gene_id "MSTRG.76258"; transcript_id "MSTRG.76258.262"; exon_number "35";
chr17	StringTie	exon	29120616	29120758	1000	-	.	gene_id "MSTRG.76258"; transcript_id "MSTRG.76258.262"; exon_number "36";
chr17	StringTie	exon	29120998	29121211	1000	-	.	gene_id "MSTRG.76258"; transcript_id "MSTRG.76258.262"; exon_number "37";
chr17	StringTie	exon	29121547	29121723	1000	-	.	gene_id "MSTRG.76258"; transcript_id "MSTRG.76258.262"; exon_number "38";
chr17	StringTie	exon	29121851	29121953	1000	-	.	gene_id "MSTRG.76258"; transcript_id "MSTRG.76258.262"; exon_number "39";
chr17	StringTie	exon	29122166	29122253	1000	-	.	gene_id "MSTRG.76258"; transcript_id "MSTRG.76258.262"; exon_number "40";
chr17	StringTie	exon	29124653	29124688	1000	-	.	gene_id "MSTRG.76258"; transcript_id "MSTRG.76258.262"; exon_number "41";
chr17	StringTie	transcript	29073474	29140408	1000	-	.	gene_id "MSTRG.76258"; transcript_id "MSTRG.76258.263";
chr17	StringTie	exon	29073474	29074914	1000	-	.	gene_id "MSTRG.76258"; transcript_id "MSTRG.76258.263"; exon_number "1";
chr17	StringTie	exon	29079727	29081000	1000	-	.	gene_id "MSTRG.76258"; transcript_id "MSTRG.76258.263"; exon_number "2";
chr17	StringTie	exon	29082316	29082438	1000	-	.	gene_id "MSTRG.76258"; transcript_id "MSTRG.76258.263"; exon_number "3";
chr17	StringTie	exon	29086438	29086577	1000	-	.	gene_id "MSTRG.76258"; transcript_id "MSTRG.76258.263"; exon_number "4";
chr17	StringTie	exon	29086936	29087121	1000	-	.	gene_id "MSTRG.76258"; transcript_id "MSTRG.76258.263"; exon_number "5";
chr17	StringTie	exon	29089961	29090098	1000	-	.	gene_id "MSTRG.76258"; transcript_id "MSTRG.76258.263"; exon_number "6";
chr17	StringTie	exon	29090532	29090615	1000	-	.	gene_id "MSTRG.76258"; transcript_id "MSTRG.76258.263"; exon_number "7";
chr17	StringTie	exon	29090810	29090926	1000	-	.	gene_id "MSTRG.76258"; transcript_id "MSTRG.76258.263"; exon_number "8";
chr17	StringTie	exon	29092343	29092456	1000	-	.	gene_id "MSTRG.76258"; transcript_id "MSTRG.76258.263"; exon_number "9";
chr17	StringTie	exon	29092855	29093001	1000	-	.	gene_id "MSTRG.76258"; transcript_id "MSTRG.76258.263"; exon_number "10";
chr17	StringTie	exon	29093323	29093427	1000	-	.	gene_id "MSTRG.76258"; transcript_id "MSTRG.76258.263"; exon_number "11";
chr17	StringTie	exon	29093980	29094090	1000	-	.	gene_id "MSTRG.76258"; transcript_id "MSTRG.76258.263"; exon_number "12";
chr17	StringTie	exon	29094650	29094850	1000	-	.	gene_id "MSTRG.76258"; transcript_id "MSTRG.76258.263"; exon_number "13";
chr17	StringTie	exon	29094936	29095059	1000	-	.	gene_id "MSTRG.76258"; transcript_id "MSTRG.76258.263"; exon_number "14";
chr17	StringTie	exon	29096761	29096915	1000	-	.	gene_id "MSTRG.76258"; transcript_id "MSTRG.76258.263"; exon_number "15";
chr17	StringTie	exon	29097223	29097350	1000	-	.	gene_id "MSTRG.76258"; transcript_id "MSTRG.76258.263"; exon_number "16";
chr17	StringTie	exon	29097788	29097899	1000	-	.	gene_id "MSTRG.76258"; transcript_id "MSTRG.76258.263"; exon_number "17";
chr17	StringTie	exon	29098105	29098224	1000	-	.	gene_id "MSTRG.76258"; transcript_id "MSTRG.76258.263"; exon_number "18";
chr17	StringTie	exon	29098356	29098445	1000	-	.	gene_id "MSTRG.76258"; transcript_id "MSTRG.76258.263"; exon_number "19";
chr17	StringTie	exon	29098826	29098969	1000	-	.	gene_id "MSTRG.76258"; transcript_id "MSTRG.76258.263"; exon_number "20";
chr17	StringTie	exon	29099634	29099762	1000	-	.	gene_id "MSTRG.76258"; transcript_id "MSTRG.76258.263"; exon_number "21";
chr17	StringTie	exon	29103599	29103664	1000	-	.	gene_id "MSTRG.76258"; transcript_id "MSTRG.76258.263"; exon_number "22";
chr17	StringTie	exon	29107080	29107189	1000	-	.	gene_id "MSTRG.76258"; transcript_id "MSTRG.76258.263"; exon_number "23";
chr17	StringTie	exon	29109858	29110101	1000	-	.	gene_id "MSTRG.76258"; transcript_id "MSTRG.76258.263"; exon_number "24";
chr17	StringTie	exon	29110436	29110622	1000	-	.	gene_id "MSTRG.76258"; transcript_id "MSTRG.76258.263"; exon_number "25";
chr17	StringTie	exon	29111424	29111583	1000	-	.	gene_id "MSTRG.76258"; transcript_id "MSTRG.76258.263"; exon_number "26";
chr17	StringTie	exon	29111722	29111863	1000	-	.	gene_id "MSTRG.76258"; transcript_id "MSTRG.76258.263"; exon_number "27";
chr17	StringTie	exon	29114011	29114097	1000	-	.	gene_id "MSTRG.76258"; transcript_id "MSTRG.76258.263"; exon_number "28";
chr17	StringTie	exon	29114907	29115099	1000	-	.	gene_id "MSTRG.76258"; transcript_id "MSTRG.76258.263"; exon_number "29";
chr17	StringTie	exon	29115351	29115441	1000	-	.	gene_id "MSTRG.76258"; transcript_id "MSTRG.76258.263"; exon_number "30";
chr17	StringTie	exon	29115664	29115840	1000	-	.	gene_id "MSTRG.76258"; transcript_id "MSTRG.76258.263"; exon_number "31";
chr17	StringTie	exon	29116444	29116455	1000	-	.	gene_id "MSTRG.76258"; transcript_id "MSTRG.76258.263"; exon_number "32";
chr17	StringTie	exon	29118045	29118189	1000	-	.	gene_id "MSTRG.76258"; transcript_id "MSTRG.76258.263"; exon_number "33";
chr17	StringTie	exon	29118377	29118440	1000	-	.	gene_id "MSTRG.76258"; transcript_id "MSTRG.76258.263"; exon_number "34";
chr17	StringTie	exon	29119335	29119435	1000	-	.	gene_id "MSTRG.76258"; transcript_id "MSTRG.76258.263"; exon_number "35";
chr17	StringTie	exon	29120616	29120758	1000	-	.	gene_id "MSTRG.76258"; transcript_id "MSTRG.76258.263"; exon_number "36";
chr17	StringTie	exon	29120998	29121211	1000	-	.	gene_id "MSTRG.76258"; transcript_id "MSTRG.76258.263"; exon_number "37";
chr17	StringTie	exon	29121547	29121723	1000	-	.	gene_id "MSTRG.76258"; transcript_id "MSTRG.76258.263"; exon_number "38";
chr17	StringTie	exon	29121851	29121957	1000	-	.	gene_id "MSTRG.76258"; transcript_id "MSTRG.76258.263"; exon_number "39";
chr17	StringTie	exon	29122166	29122253	1000	-	.	gene_id "MSTRG.76258"; transcript_id "MSTRG.76258.263"; exon_number "40";
chr17	StringTie	exon	29140340	29140408	1000	-	.	gene_id "MSTRG.76258"; transcript_id "MSTRG.76258.263"; exon_number "41";
chr17	StringTie	transcript	29073474	29140418	1000	-	.	gene_id "MSTRG.76258"; transcript_id "MSTRG.76258.264";
chr17	StringTie	exon	29073474	29074914	1000	-	.	gene_id "MSTRG.76258"; transcript_id "MSTRG.76258.264"; exon_number "1";
chr17	StringTie	exon	29082316	29082438	1000	-	.	gene_id "MSTRG.76258"; transcript_id "MSTRG.76258.264"; exon_number "2";
chr17	StringTie	exon	29085604	29085648	1000	-	.	gene_id "MSTRG.76258"; transcript_id "MSTRG.76258.264"; exon_number "3";
chr17	StringTie	exon	29086438	29086577	1000	-	.	gene_id "MSTRG.76258"; transcript_id "MSTRG.76258.264"; exon_number "4";
chr17	StringTie	exon	29086936	29087121	1000	-	.	gene_id "MSTRG.76258"; transcript_id "MSTRG.76258.264"; exon_number "5";
chr17	StringTie	exon	29089961	29090098	1000	-	.	gene_id "MSTRG.76258"; transcript_id "MSTRG.76258.264"; exon_number "6";
chr17	StringTie	exon	29090532	29090615	1000	-	.	gene_id "MSTRG.76258"; transcript_id "MSTRG.76258.264"; exon_number "7";
chr17	StringTie	exon	29090810	29090926	1000	-	.	gene_id "MSTRG.76258"; transcript_id "MSTRG.76258.264"; exon_number "8";
chr17	StringTie	exon	29092343	29092456	1000	-	.	gene_id "MSTRG.76258"; transcript_id "MSTRG.76258.264"; exon_number "9";
chr17	StringTie	exon	29092855	29093001	1000	-	.	gene_id "MSTRG.76258"; transcript_id "MSTRG.76258.264"; exon_number "10";
chr17	StringTie	exon	29093323	29093427	1000	-	.	gene_id "MSTRG.76258"; transcript_id "MSTRG.76258.264"; exon_number "11";
chr17	StringTie	exon	29093980	29094090	1000	-	.	gene_id "MSTRG.76258"; transcript_id "MSTRG.76258.264"; exon_number "12";
chr17	StringTie	exon	29094650	29094850	1000	-	.	gene_id "MSTRG.76258"; transcript_id "MSTRG.76258.264"; exon_number "13";
chr17	StringTie	exon	29094936	29095059	1000	-	.	gene_id "MSTRG.76258"; transcript_id "MSTRG.76258.264"; exon_number "14";
chr17	StringTie	exon	29096761	29096915	1000	-	.	gene_id "MSTRG.76258"; transcript_id "MSTRG.76258.264"; exon_number "15";
chr17	StringTie	exon	29097223	29097350	1000	-	.	gene_id "MSTRG.76258"; transcript_id "MSTRG.76258.264"; exon_number "16";
chr17	StringTie	exon	29097788	29097899	1000	-	.	gene_id "MSTRG.76258"; transcript_id "MSTRG.76258.264"; exon_number "17";
chr17	StringTie	exon	29098105	29098224	1000	-	.	gene_id "MSTRG.76258"; transcript_id "MSTRG.76258.264"; exon_number "18";
chr17	StringTie	exon	29098356	29098445	1000	-	.	gene_id "MSTRG.76258"; transcript_id "MSTRG.76258.264"; exon_number "19";
chr17	StringTie	exon	29098826	29098969	1000	-	.	gene_id "MSTRG.76258"; transcript_id "MSTRG.76258.264"; exon_number "20";
chr17	StringTie	exon	29099634	29099762	1000	-	.	gene_id "MSTRG.76258"; transcript_id "MSTRG.76258.264"; exon_number "21";
chr17	StringTie	exon	29103599	29103664	1000	-	.	gene_id "MSTRG.76258"; transcript_id "MSTRG.76258.264"; exon_number "22";
chr17	StringTie	exon	29107080	29107189	1000	-	.	gene_id "MSTRG.76258"; transcript_id "MSTRG.76258.264"; exon_number "23";
chr17	StringTie	exon	29109858	29110101	1000	-	.	gene_id "MSTRG.76258"; transcript_id "MSTRG.76258.264"; exon_number "24";
chr17	StringTie	exon	29110436	29110622	1000	-	.	gene_id "MSTRG.76258"; transcript_id "MSTRG.76258.264"; exon_number "25";
chr17	StringTie	exon	29111424	29111583	1000	-	.	gene_id "MSTRG.76258"; transcript_id "MSTRG.76258.264"; exon_number "26";
chr17	StringTie	exon	29111722	29111863	1000	-	.	gene_id "MSTRG.76258"; transcript_id "MSTRG.76258.264"; exon_number "27";
chr17	StringTie	exon	29114011	29114097	1000	-	.	gene_id "MSTRG.76258"; transcript_id "MSTRG.76258.264"; exon_number "28";
chr17	StringTie	exon	29114907	29115099	1000	-	.	gene_id "MSTRG.76258"; transcript_id "MSTRG.76258.264"; exon_number "29";
chr17	StringTie	exon	29115351	29115441	1000	-	.	gene_id "MSTRG.76258"; transcript_id "MSTRG.76258.264"; exon_number "30";
chr17	StringTie	exon	29115664	29115840	1000	-	.	gene_id "MSTRG.76258"; transcript_id "MSTRG.76258.264"; exon_number "31";
chr17	StringTie	exon	29116444	29116455	1000	-	.	gene_id "MSTRG.76258"; transcript_id "MSTRG.76258.264"; exon_number "32";
chr17	StringTie	exon	29118045	29118189	1000	-	.	gene_id "MSTRG.76258"; transcript_id "MSTRG.76258.264"; exon_number "33";
chr17	StringTie	exon	29118377	29118440	1000	-	.	gene_id "MSTRG.76258"; transcript_id "MSTRG.76258.264"; exon_number "34";
chr17	StringTie	exon	29119335	29119435	1000	-	.	gene_id "MSTRG.76258"; transcript_id "MSTRG.76258.264"; exon_number "35";
chr17	StringTie	exon	29120616	29120758	1000	-	.	gene_id "MSTRG.76258"; transcript_id "MSTRG.76258.264"; exon_number "36";
chr17	StringTie	exon	29120998	29121211	1000	-	.	gene_id "MSTRG.76258"; transcript_id "MSTRG.76258.264"; exon_number "37";
chr17	StringTie	exon	29121547	29121723	1000	-	.	gene_id "MSTRG.76258"; transcript_id "MSTRG.76258.264"; exon_number "38";
chr17	StringTie	exon	29121851	29121957	1000	-	.	gene_id "MSTRG.76258"; transcript_id "MSTRG.76258.264"; exon_number "39";
chr17	StringTie	exon	29122166	29122253	1000	-	.	gene_id "MSTRG.76258"; transcript_id "MSTRG.76258.264"; exon_number "40";
chr17	StringTie	exon	29125893	29125967	1000	-	.	gene_id "MSTRG.76258"; transcript_id "MSTRG.76258.264"; exon_number "41";
chr17	StringTie	exon	29127852	29128544	1000	-	.	gene_id "MSTRG.76258"; transcript_id "MSTRG.76258.264"; exon_number "42";
chr17	StringTie	exon	29131383	29131442	1000	-	.	gene_id "MSTRG.76258"; transcript_id "MSTRG.76258.264"; exon_number "43";
chr17	StringTie	exon	29140340	29140418	1000	-	.	gene_id "MSTRG.76258"; transcript_id "MSTRG.76258.264"; exon_number "44";
chr17	StringTie	transcript	29073475	29128696	1000	-	.	gene_id "MSTRG.76258"; transcript_id "MSTRG.76258.265";
chr17	StringTie	exon	29073475	29074914	1000	-	.	gene_id "MSTRG.76258"; transcript_id "MSTRG.76258.265"; exon_number "1";
chr17	StringTie	exon	29082316	29082438	1000	-	.	gene_id "MSTRG.76258"; transcript_id "MSTRG.76258.265"; exon_number "2";
chr17	StringTie	exon	29085604	29085648	1000	-	.	gene_id "MSTRG.76258"; transcript_id "MSTRG.76258.265"; exon_number "3";
chr17	StringTie	exon	29086438	29086577	1000	-	.	gene_id "MSTRG.76258"; transcript_id "MSTRG.76258.265"; exon_number "4";
chr17	StringTie	exon	29086936	29087121	1000	-	.	gene_id "MSTRG.76258"; transcript_id "MSTRG.76258.265"; exon_number "5";
chr17	StringTie	exon	29089961	29090098	1000	-	.	gene_id "MSTRG.76258"; transcript_id "MSTRG.76258.265"; exon_number "6";
chr17	StringTie	exon	29090532	29090615	1000	-	.	gene_id "MSTRG.76258"; transcript_id "MSTRG.76258.265"; exon_number "7";
chr17	StringTie	exon	29090810	29090926	1000	-	.	gene_id "MSTRG.76258"; transcript_id "MSTRG.76258.265"; exon_number "8";
chr17	StringTie	exon	29092343	29092456	1000	-	.	gene_id "MSTRG.76258"; transcript_id "MSTRG.76258.265"; exon_number "9";
chr17	StringTie	exon	29092855	29093001	1000	-	.	gene_id "MSTRG.76258"; transcript_id "MSTRG.76258.265"; exon_number "10";
chr17	StringTie	exon	29093323	29093427	1000	-	.	gene_id "MSTRG.76258"; transcript_id "MSTRG.76258.265"; exon_number "11";
chr17	StringTie	exon	29093980	29094090	1000	-	.	gene_id "MSTRG.76258"; transcript_id "MSTRG.76258.265"; exon_number "12";
chr17	StringTie	exon	29094650	29094850	1000	-	.	gene_id "MSTRG.76258"; transcript_id "MSTRG.76258.265"; exon_number "13";
chr17	StringTie	exon	29094936	29095059	1000	-	.	gene_id "MSTRG.76258"; transcript_id "MSTRG.76258.265"; exon_number "14";
chr17	StringTie	exon	29096761	29096915	1000	-	.	gene_id "MSTRG.76258"; transcript_id "MSTRG.76258.265"; exon_number "15";
chr17	StringTie	exon	29097223	29097350	1000	-	.	gene_id "MSTRG.76258"; transcript_id "MSTRG.76258.265"; exon_number "16";
chr17	StringTie	exon	29097788	29097899	1000	-	.	gene_id "MSTRG.76258"; transcript_id "MSTRG.76258.265"; exon_number "17";
chr17	StringTie	exon	29098105	29098224	1000	-	.	gene_id "MSTRG.76258"; transcript_id "MSTRG.76258.265"; exon_number "18";
chr17	StringTie	exon	29098356	29098445	1000	-	.	gene_id "MSTRG.76258"; transcript_id "MSTRG.76258.265"; exon_number "19";
chr17	StringTie	exon	29098826	29098969	1000	-	.	gene_id "MSTRG.76258"; transcript_id "MSTRG.76258.265"; exon_number "20";
chr17	StringTie	exon	29099634	29099762	1000	-	.	gene_id "MSTRG.76258"; transcript_id "MSTRG.76258.265"; exon_number "21";
chr17	StringTie	exon	29103599	29103664	1000	-	.	gene_id "MSTRG.76258"; transcript_id "MSTRG.76258.265"; exon_number "22";
chr17	StringTie	exon	29107080	29107189	1000	-	.	gene_id "MSTRG.76258"; transcript_id "MSTRG.76258.265"; exon_number "23";
chr17	StringTie	exon	29109858	29110101	1000	-	.	gene_id "MSTRG.76258"; transcript_id "MSTRG.76258.265"; exon_number "24";
chr17	StringTie	exon	29110436	29110622	1000	-	.	gene_id "MSTRG.76258"; transcript_id "MSTRG.76258.265"; exon_number "25";
chr17	StringTie	exon	29111424	29111583	1000	-	.	gene_id "MSTRG.76258"; transcript_id "MSTRG.76258.265"; exon_number "26";
chr17	StringTie	exon	29111722	29111863	1000	-	.	gene_id "MSTRG.76258"; transcript_id "MSTRG.76258.265"; exon_number "27";
chr17	StringTie	exon	29114011	29114097	1000	-	.	gene_id "MSTRG.76258"; transcript_id "MSTRG.76258.265"; exon_number "28";
chr17	StringTie	exon	29114907	29115099	1000	-	.	gene_id "MSTRG.76258"; transcript_id "MSTRG.76258.265"; exon_number "29";
chr17	StringTie	exon	29115351	29115441	1000	-	.	gene_id "MSTRG.76258"; transcript_id "MSTRG.76258.265"; exon_number "30";
chr17	StringTie	exon	29115664	29115840	1000	-	.	gene_id "MSTRG.76258"; transcript_id "MSTRG.76258.265"; exon_number "31";
chr17	StringTie	exon	29118045	29118189	1000	-	.	gene_id "MSTRG.76258"; transcript_id "MSTRG.76258.265"; exon_number "32";
chr17	StringTie	exon	29118377	29118435	1000	-	.	gene_id "MSTRG.76258"; transcript_id "MSTRG.76258.265"; exon_number "33";
chr17	StringTie	exon	29119335	29119435	1000	-	.	gene_id "MSTRG.76258"; transcript_id "MSTRG.76258.265"; exon_number "34";
chr17	StringTie	exon	29120616	29120758	1000	-	.	gene_id "MSTRG.76258"; transcript_id "MSTRG.76258.265"; exon_number "35";
chr17	StringTie	exon	29120998	29121211	1000	-	.	gene_id "MSTRG.76258"; transcript_id "MSTRG.76258.265"; exon_number "36";
chr17	StringTie	exon	29121547	29121723	1000	-	.	gene_id "MSTRG.76258"; transcript_id "MSTRG.76258.265"; exon_number "37";
chr17	StringTie	exon	29121851	29121957	1000	-	.	gene_id "MSTRG.76258"; transcript_id "MSTRG.76258.265"; exon_number "38";
chr17	StringTie	exon	29122166	29122253	1000	-	.	gene_id "MSTRG.76258"; transcript_id "MSTRG.76258.265"; exon_number "39";
chr17	StringTie	exon	29127852	29128696	1000	-	.	gene_id "MSTRG.76258"; transcript_id "MSTRG.76258.265"; exon_number "40";
chr17	StringTie	transcript	29073475	29140408	1000	-	.	gene_id "MSTRG.76258"; transcript_id "MSTRG.76258.266";
chr17	StringTie	exon	29073475	29074914	1000	-	.	gene_id "MSTRG.76258"; transcript_id "MSTRG.76258.266"; exon_number "1";
chr17	StringTie	exon	29082316	29082438	1000	-	.	gene_id "MSTRG.76258"; transcript_id "MSTRG.76258.266"; exon_number "2";
chr17	StringTie	exon	29085604	29085648	1000	-	.	gene_id "MSTRG.76258"; transcript_id "MSTRG.76258.266"; exon_number "3";
chr17	StringTie	exon	29086438	29086577	1000	-	.	gene_id "MSTRG.76258"; transcript_id "MSTRG.76258.266"; exon_number "4";
chr17	StringTie	exon	29086936	29087121	1000	-	.	gene_id "MSTRG.76258"; transcript_id "MSTRG.76258.266"; exon_number "5";
chr17	StringTie	exon	29089961	29090098	1000	-	.	gene_id "MSTRG.76258"; transcript_id "MSTRG.76258.266"; exon_number "6";
chr17	StringTie	exon	29090532	29090615	1000	-	.	gene_id "MSTRG.76258"; transcript_id "MSTRG.76258.266"; exon_number "7";
chr17	StringTie	exon	29090810	29090926	1000	-	.	gene_id "MSTRG.76258"; transcript_id "MSTRG.76258.266"; exon_number "8";
chr17	StringTie	exon	29092343	29092456	1000	-	.	gene_id "MSTRG.76258"; transcript_id "MSTRG.76258.266"; exon_number "9";
chr17	StringTie	exon	29092855	29093001	1000	-	.	gene_id "MSTRG.76258"; transcript_id "MSTRG.76258.266"; exon_number "10";
chr17	StringTie	exon	29093323	29093427	1000	-	.	gene_id "MSTRG.76258"; transcript_id "MSTRG.76258.266"; exon_number "11";
chr17	StringTie	exon	29093980	29094090	1000	-	.	gene_id "MSTRG.76258"; transcript_id "MSTRG.76258.266"; exon_number "12";
chr17	StringTie	exon	29094650	29094850	1000	-	.	gene_id "MSTRG.76258"; transcript_id "MSTRG.76258.266"; exon_number "13";
chr17	StringTie	exon	29094936	29095059	1000	-	.	gene_id "MSTRG.76258"; transcript_id "MSTRG.76258.266"; exon_number "14";
chr17	StringTie	exon	29096761	29096915	1000	-	.	gene_id "MSTRG.76258"; transcript_id "MSTRG.76258.266"; exon_number "15";
chr17	StringTie	exon	29097223	29097350	1000	-	.	gene_id "MSTRG.76258"; transcript_id "MSTRG.76258.266"; exon_number "16";
chr17	StringTie	exon	29097788	29097899	1000	-	.	gene_id "MSTRG.76258"; transcript_id "MSTRG.76258.266"; exon_number "17";
chr17	StringTie	exon	29098105	29098224	1000	-	.	gene_id "MSTRG.76258"; transcript_id "MSTRG.76258.266"; exon_number "18";
chr17	StringTie	exon	29098356	29098445	1000	-	.	gene_id "MSTRG.76258"; transcript_id "MSTRG.76258.266"; exon_number "19";
chr17	StringTie	exon	29098826	29098969	1000	-	.	gene_id "MSTRG.76258"; transcript_id "MSTRG.76258.266"; exon_number "20";
chr17	StringTie	exon	29099634	29099762	1000	-	.	gene_id "MSTRG.76258"; transcript_id "MSTRG.76258.266"; exon_number "21";
chr17	StringTie	exon	29103599	29103664	1000	-	.	gene_id "MSTRG.76258"; transcript_id "MSTRG.76258.266"; exon_number "22";
chr17	StringTie	exon	29107080	29107189	1000	-	.	gene_id "MSTRG.76258"; transcript_id "MSTRG.76258.266"; exon_number "23";
chr17	StringTie	exon	29109858	29110101	1000	-	.	gene_id "MSTRG.76258"; transcript_id "MSTRG.76258.266"; exon_number "24";
chr17	StringTie	exon	29110436	29110622	1000	-	.	gene_id "MSTRG.76258"; transcript_id "MSTRG.76258.266"; exon_number "25";
chr17	StringTie	exon	29111424	29111583	1000	-	.	gene_id "MSTRG.76258"; transcript_id "MSTRG.76258.266"; exon_number "26";
chr17	StringTie	exon	29111722	29111863	1000	-	.	gene_id "MSTRG.76258"; transcript_id "MSTRG.76258.266"; exon_number "27";
chr17	StringTie	exon	29114011	29114097	1000	-	.	gene_id "MSTRG.76258"; transcript_id "MSTRG.76258.266"; exon_number "28";
chr17	StringTie	exon	29114907	29115099	1000	-	.	gene_id "MSTRG.76258"; transcript_id "MSTRG.76258.266"; exon_number "29";
chr17	StringTie	exon	29115351	29115441	1000	-	.	gene_id "MSTRG.76258"; transcript_id "MSTRG.76258.266"; exon_number "30";
chr17	StringTie	exon	29115664	29115840	1000	-	.	gene_id "MSTRG.76258"; transcript_id "MSTRG.76258.266"; exon_number "31";
chr17	StringTie	exon	29118031	29118189	1000	-	.	gene_id "MSTRG.76258"; transcript_id "MSTRG.76258.266"; exon_number "32";
chr17	StringTie	exon	29118377	29118440	1000	-	.	gene_id "MSTRG.76258"; transcript_id "MSTRG.76258.266"; exon_number "33";
chr17	StringTie	exon	29119335	29119435	1000	-	.	gene_id "MSTRG.76258"; transcript_id "MSTRG.76258.266"; exon_number "34";
chr17	StringTie	exon	29120616	29120758	1000	-	.	gene_id "MSTRG.76258"; transcript_id "MSTRG.76258.266"; exon_number "35";
chr17	StringTie	exon	29120998	29121211	1000	-	.	gene_id "MSTRG.76258"; transcript_id "MSTRG.76258.266"; exon_number "36";
chr17	StringTie	exon	29121547	29121723	1000	-	.	gene_id "MSTRG.76258"; transcript_id "MSTRG.76258.266"; exon_number "37";
chr17	StringTie	exon	29121851	29121957	1000	-	.	gene_id "MSTRG.76258"; transcript_id "MSTRG.76258.266"; exon_number "38";
chr17	StringTie	exon	29122166	29122253	1000	-	.	gene_id "MSTRG.76258"; transcript_id "MSTRG.76258.266"; exon_number "39";
chr17	StringTie	exon	29125893	29125967	1000	-	.	gene_id "MSTRG.76258"; transcript_id "MSTRG.76258.266"; exon_number "40";
chr17	StringTie	exon	29127852	29128544	1000	-	.	gene_id "MSTRG.76258"; transcript_id "MSTRG.76258.266"; exon_number "41";
chr17	StringTie	exon	29131383	29131441	1000	-	.	gene_id "MSTRG.76258"; transcript_id "MSTRG.76258.266"; exon_number "42";
chr17	StringTie	exon	29133797	29133858	1000	-	.	gene_id "MSTRG.76258"; transcript_id "MSTRG.76258.266"; exon_number "43";
chr17	StringTie	exon	29137016	29137084	1000	-	.	gene_id "MSTRG.76258"; transcript_id "MSTRG.76258.266"; exon_number "44";
chr17	StringTie	exon	29140340	29140408	1000	-	.	gene_id "MSTRG.76258"; transcript_id "MSTRG.76258.266"; exon_number "45";
chr17	StringTie	transcript	29073477	29179406	1000	-	.	gene_id "MSTRG.76258"; transcript_id "MSTRG.76258.267";
chr17	StringTie	exon	29073477	29081000	1000	-	.	gene_id "MSTRG.76258"; transcript_id "MSTRG.76258.267"; exon_number "1";
chr17	StringTie	exon	29082316	29082438	1000	-	.	gene_id "MSTRG.76258"; transcript_id "MSTRG.76258.267"; exon_number "2";
chr17	StringTie	exon	29085604	29085648	1000	-	.	gene_id "MSTRG.76258"; transcript_id "MSTRG.76258.267"; exon_number "3";
chr17	StringTie	exon	29086438	29086577	1000	-	.	gene_id "MSTRG.76258"; transcript_id "MSTRG.76258.267"; exon_number "4";
chr17	StringTie	exon	29086936	29087121	1000	-	.	gene_id "MSTRG.76258"; transcript_id "MSTRG.76258.267"; exon_number "5";
chr17	StringTie	exon	29089961	29090098	1000	-	.	gene_id "MSTRG.76258"; transcript_id "MSTRG.76258.267"; exon_number "6";
chr17	StringTie	exon	29090532	29090615	1000	-	.	gene_id "MSTRG.76258"; transcript_id "MSTRG.76258.267"; exon_number "7";
chr17	StringTie	exon	29090810	29090926	1000	-	.	gene_id "MSTRG.76258"; transcript_id "MSTRG.76258.267"; exon_number "8";
chr17	StringTie	exon	29092343	29092456	1000	-	.	gene_id "MSTRG.76258"; transcript_id "MSTRG.76258.267"; exon_number "9";
chr17	StringTie	exon	29092855	29093001	1000	-	.	gene_id "MSTRG.76258"; transcript_id "MSTRG.76258.267"; exon_number "10";
chr17	StringTie	exon	29093323	29093427	1000	-	.	gene_id "MSTRG.76258"; transcript_id "MSTRG.76258.267"; exon_number "11";
chr17	StringTie	exon	29093980	29094090	1000	-	.	gene_id "MSTRG.76258"; transcript_id "MSTRG.76258.267"; exon_number "12";
chr17	StringTie	exon	29094650	29094850	1000	-	.	gene_id "MSTRG.76258"; transcript_id "MSTRG.76258.267"; exon_number "13";
chr17	StringTie	exon	29094936	29095059	1000	-	.	gene_id "MSTRG.76258"; transcript_id "MSTRG.76258.267"; exon_number "14";
chr17	StringTie	exon	29096761	29096915	1000	-	.	gene_id "MSTRG.76258"; transcript_id "MSTRG.76258.267"; exon_number "15";
chr17	StringTie	exon	29097223	29097350	1000	-	.	gene_id "MSTRG.76258"; transcript_id "MSTRG.76258.267"; exon_number "16";
chr17	StringTie	exon	29097788	29097899	1000	-	.	gene_id "MSTRG.76258"; transcript_id "MSTRG.76258.267"; exon_number "17";
chr17	StringTie	exon	29098105	29098224	1000	-	.	gene_id "MSTRG.76258"; transcript_id "MSTRG.76258.267"; exon_number "18";
chr17	StringTie	exon	29098356	29098445	1000	-	.	gene_id "MSTRG.76258"; transcript_id "MSTRG.76258.267"; exon_number "19";
chr17	StringTie	exon	29098826	29098969	1000	-	.	gene_id "MSTRG.76258"; transcript_id "MSTRG.76258.267"; exon_number "20";
chr17	StringTie	exon	29099634	29099762	1000	-	.	gene_id "MSTRG.76258"; transcript_id "MSTRG.76258.267"; exon_number "21";
chr17	StringTie	exon	29103599	29103664	1000	-	.	gene_id "MSTRG.76258"; transcript_id "MSTRG.76258.267"; exon_number "22";
chr17	StringTie	exon	29107080	29107189	1000	-	.	gene_id "MSTRG.76258"; transcript_id "MSTRG.76258.267"; exon_number "23";
chr17	StringTie	exon	29109858	29110101	1000	-	.	gene_id "MSTRG.76258"; transcript_id "MSTRG.76258.267"; exon_number "24";
chr17	StringTie	exon	29110436	29110622	1000	-	.	gene_id "MSTRG.76258"; transcript_id "MSTRG.76258.267"; exon_number "25";
chr17	StringTie	exon	29111424	29111583	1000	-	.	gene_id "MSTRG.76258"; transcript_id "MSTRG.76258.267"; exon_number "26";
chr17	StringTie	exon	29111722	29111863	1000	-	.	gene_id "MSTRG.76258"; transcript_id "MSTRG.76258.267"; exon_number "27";
chr17	StringTie	exon	29114011	29114097	1000	-	.	gene_id "MSTRG.76258"; transcript_id "MSTRG.76258.267"; exon_number "28";
chr17	StringTie	exon	29114907	29115099	1000	-	.	gene_id "MSTRG.76258"; transcript_id "MSTRG.76258.267"; exon_number "29";
chr17	StringTie	exon	29115351	29115441	1000	-	.	gene_id "MSTRG.76258"; transcript_id "MSTRG.76258.267"; exon_number "30";
chr17	StringTie	exon	29115664	29115840	1000	-	.	gene_id "MSTRG.76258"; transcript_id "MSTRG.76258.267"; exon_number "31";
chr17	StringTie	exon	29116444	29116455	1000	-	.	gene_id "MSTRG.76258"; transcript_id "MSTRG.76258.267"; exon_number "32";
chr17	StringTie	exon	29118045	29118189	1000	-	.	gene_id "MSTRG.76258"; transcript_id "MSTRG.76258.267"; exon_number "33";
chr17	StringTie	exon	29118377	29118440	1000	-	.	gene_id "MSTRG.76258"; transcript_id "MSTRG.76258.267"; exon_number "34";
chr17	StringTie	exon	29119335	29119435	1000	-	.	gene_id "MSTRG.76258"; transcript_id "MSTRG.76258.267"; exon_number "35";
chr17	StringTie	exon	29120616	29120758	1000	-	.	gene_id "MSTRG.76258"; transcript_id "MSTRG.76258.267"; exon_number "36";
chr17	StringTie	exon	29120998	29121211	1000	-	.	gene_id "MSTRG.76258"; transcript_id "MSTRG.76258.267"; exon_number "37";
chr17	StringTie	exon	29121547	29121723	1000	-	.	gene_id "MSTRG.76258"; transcript_id "MSTRG.76258.267"; exon_number "38";
chr17	StringTie	exon	29121851	29121957	1000	-	.	gene_id "MSTRG.76258"; transcript_id "MSTRG.76258.267"; exon_number "39";
chr17	StringTie	exon	29122166	29122253	1000	-	.	gene_id "MSTRG.76258"; transcript_id "MSTRG.76258.267"; exon_number "40";
chr17	StringTie	exon	29133820	29133939	1000	-	.	gene_id "MSTRG.76258"; transcript_id "MSTRG.76258.267"; exon_number "41";
chr17	StringTie	exon	29137016	29137084	1000	-	.	gene_id "MSTRG.76258"; transcript_id "MSTRG.76258.267"; exon_number "42";
chr17	StringTie	exon	29165942	29167021	1000	-	.	gene_id "MSTRG.76258"; transcript_id "MSTRG.76258.267"; exon_number "43";
chr17	StringTie	exon	29178855	29179406	1000	-	.	gene_id "MSTRG.76258"; transcript_id "MSTRG.76258.267"; exon_number "44";
chr17	StringTie	transcript	29073478	29180489	1000	-	.	gene_id "MSTRG.76258"; transcript_id "MSTRG.76258.268";
chr17	StringTie	exon	29073478	29074914	1000	-	.	gene_id "MSTRG.76258"; transcript_id "MSTRG.76258.268"; exon_number "1";
chr17	StringTie	exon	29082316	29082438	1000	-	.	gene_id "MSTRG.76258"; transcript_id "MSTRG.76258.268"; exon_number "2";
chr17	StringTie	exon	29086438	29086577	1000	-	.	gene_id "MSTRG.76258"; transcript_id "MSTRG.76258.268"; exon_number "3";
chr17	StringTie	exon	29086936	29087121	1000	-	.	gene_id "MSTRG.76258"; transcript_id "MSTRG.76258.268"; exon_number "4";
chr17	StringTie	exon	29089961	29090098	1000	-	.	gene_id "MSTRG.76258"; transcript_id "MSTRG.76258.268"; exon_number "5";
chr17	StringTie	exon	29090532	29090615	1000	-	.	gene_id "MSTRG.76258"; transcript_id "MSTRG.76258.268"; exon_number "6";
chr17	StringTie	exon	29090810	29090926	1000	-	.	gene_id "MSTRG.76258"; transcript_id "MSTRG.76258.268"; exon_number "7";
chr17	StringTie	exon	29092343	29092456	1000	-	.	gene_id "MSTRG.76258"; transcript_id "MSTRG.76258.268"; exon_number "8";
chr17	StringTie	exon	29092855	29093001	1000	-	.	gene_id "MSTRG.76258"; transcript_id "MSTRG.76258.268"; exon_number "9";
chr17	StringTie	exon	29093323	29093427	1000	-	.	gene_id "MSTRG.76258"; transcript_id "MSTRG.76258.268"; exon_number "10";
chr17	StringTie	exon	29093980	29094090	1000	-	.	gene_id "MSTRG.76258"; transcript_id "MSTRG.76258.268"; exon_number "11";
chr17	StringTie	exon	29094650	29094850	1000	-	.	gene_id "MSTRG.76258"; transcript_id "MSTRG.76258.268"; exon_number "12";
chr17	StringTie	exon	29094936	29095059	1000	-	.	gene_id "MSTRG.76258"; transcript_id "MSTRG.76258.268"; exon_number "13";
chr17	StringTie	exon	29096761	29096915	1000	-	.	gene_id "MSTRG.76258"; transcript_id "MSTRG.76258.268"; exon_number "14";
chr17	StringTie	exon	29097223	29097350	1000	-	.	gene_id "MSTRG.76258"; transcript_id "MSTRG.76258.268"; exon_number "15";
chr17	StringTie	exon	29097788	29097899	1000	-	.	gene_id "MSTRG.76258"; transcript_id "MSTRG.76258.268"; exon_number "16";
chr17	StringTie	exon	29098105	29098224	1000	-	.	gene_id "MSTRG.76258"; transcript_id "MSTRG.76258.268"; exon_number "17";
chr17	StringTie	exon	29098356	29098445	1000	-	.	gene_id "MSTRG.76258"; transcript_id "MSTRG.76258.268"; exon_number "18";
chr17	StringTie	exon	29098826	29098969	1000	-	.	gene_id "MSTRG.76258"; transcript_id "MSTRG.76258.268"; exon_number "19";
chr17	StringTie	exon	29099634	29099762	1000	-	.	gene_id "MSTRG.76258"; transcript_id "MSTRG.76258.268"; exon_number "20";
chr17	StringTie	exon	29103599	29103664	1000	-	.	gene_id "MSTRG.76258"; transcript_id "MSTRG.76258.268"; exon_number "21";
chr17	StringTie	exon	29107080	29107189	1000	-	.	gene_id "MSTRG.76258"; transcript_id "MSTRG.76258.268"; exon_number "22";
chr17	StringTie	exon	29109858	29110101	1000	-	.	gene_id "MSTRG.76258"; transcript_id "MSTRG.76258.268"; exon_number "23";
chr17	StringTie	exon	29110436	29110622	1000	-	.	gene_id "MSTRG.76258"; transcript_id "MSTRG.76258.268"; exon_number "24";
chr17	StringTie	exon	29111424	29111583	1000	-	.	gene_id "MSTRG.76258"; transcript_id "MSTRG.76258.268"; exon_number "25";
chr17	StringTie	exon	29111722	29111863	1000	-	.	gene_id "MSTRG.76258"; transcript_id "MSTRG.76258.268"; exon_number "26";
chr17	StringTie	exon	29114011	29114097	1000	-	.	gene_id "MSTRG.76258"; transcript_id "MSTRG.76258.268"; exon_number "27";
chr17	StringTie	exon	29114907	29115099	1000	-	.	gene_id "MSTRG.76258"; transcript_id "MSTRG.76258.268"; exon_number "28";
chr17	StringTie	exon	29115351	29115441	1000	-	.	gene_id "MSTRG.76258"; transcript_id "MSTRG.76258.268"; exon_number "29";
chr17	StringTie	exon	29115664	29115840	1000	-	.	gene_id "MSTRG.76258"; transcript_id "MSTRG.76258.268"; exon_number "30";
chr17	StringTie	exon	29116444	29116455	1000	-	.	gene_id "MSTRG.76258"; transcript_id "MSTRG.76258.268"; exon_number "31";
chr17	StringTie	exon	29118045	29118189	1000	-	.	gene_id "MSTRG.76258"; transcript_id "MSTRG.76258.268"; exon_number "32";
chr17	StringTie	exon	29118377	29118440	1000	-	.	gene_id "MSTRG.76258"; transcript_id "MSTRG.76258.268"; exon_number "33";
chr17	StringTie	exon	29119335	29119435	1000	-	.	gene_id "MSTRG.76258"; transcript_id "MSTRG.76258.268"; exon_number "34";
chr17	StringTie	exon	29120616	29120758	1000	-	.	gene_id "MSTRG.76258"; transcript_id "MSTRG.76258.268"; exon_number "35";
chr17	StringTie	exon	29120998	29121211	1000	-	.	gene_id "MSTRG.76258"; transcript_id "MSTRG.76258.268"; exon_number "36";
chr17	StringTie	exon	29121547	29121723	1000	-	.	gene_id "MSTRG.76258"; transcript_id "MSTRG.76258.268"; exon_number "37";
chr17	StringTie	exon	29121851	29121957	1000	-	.	gene_id "MSTRG.76258"; transcript_id "MSTRG.76258.268"; exon_number "38";
chr17	StringTie	exon	29122166	29122253	1000	-	.	gene_id "MSTRG.76258"; transcript_id "MSTRG.76258.268"; exon_number "39";
chr17	StringTie	exon	29131383	29131441	1000	-	.	gene_id "MSTRG.76258"; transcript_id "MSTRG.76258.268"; exon_number "40";
chr17	StringTie	exon	29133797	29133924	1000	-	.	gene_id "MSTRG.76258"; transcript_id "MSTRG.76258.268"; exon_number "41";
chr17	StringTie	exon	29147642	29147880	1000	-	.	gene_id "MSTRG.76258"; transcript_id "MSTRG.76258.268"; exon_number "42";
chr17	StringTie	exon	29165942	29167021	1000	-	.	gene_id "MSTRG.76258"; transcript_id "MSTRG.76258.268"; exon_number "43";
chr17	StringTie	exon	29180313	29180489	1000	-	.	gene_id "MSTRG.76258"; transcript_id "MSTRG.76258.268"; exon_number "44";
chr17	StringTie	transcript	29073478	29165481	1000	-	.	gene_id "MSTRG.76258"; transcript_id "MSTRG.76258.269";
chr17	StringTie	exon	29073478	29074914	1000	-	.	gene_id "MSTRG.76258"; transcript_id "MSTRG.76258.269"; exon_number "1";
chr17	StringTie	exon	29082316	29082438	1000	-	.	gene_id "MSTRG.76258"; transcript_id "MSTRG.76258.269"; exon_number "2";
chr17	StringTie	exon	29086438	29086577	1000	-	.	gene_id "MSTRG.76258"; transcript_id "MSTRG.76258.269"; exon_number "3";
chr17	StringTie	exon	29086936	29087121	1000	-	.	gene_id "MSTRG.76258"; transcript_id "MSTRG.76258.269"; exon_number "4";
chr17	StringTie	exon	29089961	29090098	1000	-	.	gene_id "MSTRG.76258"; transcript_id "MSTRG.76258.269"; exon_number "5";
chr17	StringTie	exon	29090532	29090615	1000	-	.	gene_id "MSTRG.76258"; transcript_id "MSTRG.76258.269"; exon_number "6";
chr17	StringTie	exon	29090810	29090926	1000	-	.	gene_id "MSTRG.76258"; transcript_id "MSTRG.76258.269"; exon_number "7";
chr17	StringTie	exon	29092343	29092456	1000	-	.	gene_id "MSTRG.76258"; transcript_id "MSTRG.76258.269"; exon_number "8";
chr17	StringTie	exon	29092855	29093001	1000	-	.	gene_id "MSTRG.76258"; transcript_id "MSTRG.76258.269"; exon_number "9";
chr17	StringTie	exon	29093323	29093427	1000	-	.	gene_id "MSTRG.76258"; transcript_id "MSTRG.76258.269"; exon_number "10";
chr17	StringTie	exon	29093980	29094090	1000	-	.	gene_id "MSTRG.76258"; transcript_id "MSTRG.76258.269"; exon_number "11";
chr17	StringTie	exon	29094650	29094850	1000	-	.	gene_id "MSTRG.76258"; transcript_id "MSTRG.76258.269"; exon_number "12";
chr17	StringTie	exon	29094936	29095059	1000	-	.	gene_id "MSTRG.76258"; transcript_id "MSTRG.76258.269"; exon_number "13";
chr17	StringTie	exon	29096761	29096915	1000	-	.	gene_id "MSTRG.76258"; transcript_id "MSTRG.76258.269"; exon_number "14";
chr17	StringTie	exon	29097223	29097350	1000	-	.	gene_id "MSTRG.76258"; transcript_id "MSTRG.76258.269"; exon_number "15";
chr17	StringTie	exon	29097788	29097899	1000	-	.	gene_id "MSTRG.76258"; transcript_id "MSTRG.76258.269"; exon_number "16";
chr17	StringTie	exon	29098105	29098224	1000	-	.	gene_id "MSTRG.76258"; transcript_id "MSTRG.76258.269"; exon_number "17";
chr17	StringTie	exon	29098356	29098445	1000	-	.	gene_id "MSTRG.76258"; transcript_id "MSTRG.76258.269"; exon_number "18";
chr17	StringTie	exon	29098826	29098969	1000	-	.	gene_id "MSTRG.76258"; transcript_id "MSTRG.76258.269"; exon_number "19";
chr17	StringTie	exon	29099634	29099762	1000	-	.	gene_id "MSTRG.76258"; transcript_id "MSTRG.76258.269"; exon_number "20";
chr17	StringTie	exon	29103599	29103664	1000	-	.	gene_id "MSTRG.76258"; transcript_id "MSTRG.76258.269"; exon_number "21";
chr17	StringTie	exon	29107080	29107189	1000	-	.	gene_id "MSTRG.76258"; transcript_id "MSTRG.76258.269"; exon_number "22";
chr17	StringTie	exon	29109858	29110101	1000	-	.	gene_id "MSTRG.76258"; transcript_id "MSTRG.76258.269"; exon_number "23";
chr17	StringTie	exon	29110436	29110622	1000	-	.	gene_id "MSTRG.76258"; transcript_id "MSTRG.76258.269"; exon_number "24";
chr17	StringTie	exon	29111424	29111583	1000	-	.	gene_id "MSTRG.76258"; transcript_id "MSTRG.76258.269"; exon_number "25";
chr17	StringTie	exon	29111722	29111863	1000	-	.	gene_id "MSTRG.76258"; transcript_id "MSTRG.76258.269"; exon_number "26";
chr17	StringTie	exon	29114011	29114097	1000	-	.	gene_id "MSTRG.76258"; transcript_id "MSTRG.76258.269"; exon_number "27";
chr17	StringTie	exon	29114907	29115099	1000	-	.	gene_id "MSTRG.76258"; transcript_id "MSTRG.76258.269"; exon_number "28";
chr17	StringTie	exon	29115351	29115441	1000	-	.	gene_id "MSTRG.76258"; transcript_id "MSTRG.76258.269"; exon_number "29";
chr17	StringTie	exon	29115664	29115840	1000	-	.	gene_id "MSTRG.76258"; transcript_id "MSTRG.76258.269"; exon_number "30";
chr17	StringTie	exon	29116444	29116455	1000	-	.	gene_id "MSTRG.76258"; transcript_id "MSTRG.76258.269"; exon_number "31";
chr17	StringTie	exon	29117690	29117710	1000	-	.	gene_id "MSTRG.76258"; transcript_id "MSTRG.76258.269"; exon_number "32";
chr17	StringTie	exon	29118045	29118189	1000	-	.	gene_id "MSTRG.76258"; transcript_id "MSTRG.76258.269"; exon_number "33";
chr17	StringTie	exon	29118377	29118440	1000	-	.	gene_id "MSTRG.76258"; transcript_id "MSTRG.76258.269"; exon_number "34";
chr17	StringTie	exon	29119335	29119435	1000	-	.	gene_id "MSTRG.76258"; transcript_id "MSTRG.76258.269"; exon_number "35";
chr17	StringTie	exon	29120616	29120758	1000	-	.	gene_id "MSTRG.76258"; transcript_id "MSTRG.76258.269"; exon_number "36";
chr17	StringTie	exon	29120998	29121211	1000	-	.	gene_id "MSTRG.76258"; transcript_id "MSTRG.76258.269"; exon_number "37";
chr17	StringTie	exon	29121547	29121723	1000	-	.	gene_id "MSTRG.76258"; transcript_id "MSTRG.76258.269"; exon_number "38";
chr17	StringTie	exon	29121851	29121957	1000	-	.	gene_id "MSTRG.76258"; transcript_id "MSTRG.76258.269"; exon_number "39";
chr17	StringTie	exon	29122166	29122253	1000	-	.	gene_id "MSTRG.76258"; transcript_id "MSTRG.76258.269"; exon_number "40";
chr17	StringTie	exon	29131383	29131441	1000	-	.	gene_id "MSTRG.76258"; transcript_id "MSTRG.76258.269"; exon_number "41";
chr17	StringTie	exon	29133797	29133858	1000	-	.	gene_id "MSTRG.76258"; transcript_id "MSTRG.76258.269"; exon_number "42";
chr17	StringTie	exon	29137016	29137084	1000	-	.	gene_id "MSTRG.76258"; transcript_id "MSTRG.76258.269"; exon_number "43";
chr17	StringTie	exon	29165388	29165481	1000	-	.	gene_id "MSTRG.76258"; transcript_id "MSTRG.76258.269"; exon_number "44";
chr17	StringTie	transcript	29070894	29140424	1000	-	.	gene_id "MSTRG.76258"; transcript_id "MSTRG.76258.27";
chr17	StringTie	exon	29070894	29074914	1000	-	.	gene_id "MSTRG.76258"; transcript_id "MSTRG.76258.27"; exon_number "1";
chr17	StringTie	exon	29082316	29082438	1000	-	.	gene_id "MSTRG.76258"; transcript_id "MSTRG.76258.27"; exon_number "2";
chr17	StringTie	exon	29086438	29086577	1000	-	.	gene_id "MSTRG.76258"; transcript_id "MSTRG.76258.27"; exon_number "3";
chr17	StringTie	exon	29086936	29087121	1000	-	.	gene_id "MSTRG.76258"; transcript_id "MSTRG.76258.27"; exon_number "4";
chr17	StringTie	exon	29089961	29090098	1000	-	.	gene_id "MSTRG.76258"; transcript_id "MSTRG.76258.27"; exon_number "5";
chr17	StringTie	exon	29090532	29090615	1000	-	.	gene_id "MSTRG.76258"; transcript_id "MSTRG.76258.27"; exon_number "6";
chr17	StringTie	exon	29090810	29090926	1000	-	.	gene_id "MSTRG.76258"; transcript_id "MSTRG.76258.27"; exon_number "7";
chr17	StringTie	exon	29092343	29092456	1000	-	.	gene_id "MSTRG.76258"; transcript_id "MSTRG.76258.27"; exon_number "8";
chr17	StringTie	exon	29092855	29093001	1000	-	.	gene_id "MSTRG.76258"; transcript_id "MSTRG.76258.27"; exon_number "9";
chr17	StringTie	exon	29093323	29093427	1000	-	.	gene_id "MSTRG.76258"; transcript_id "MSTRG.76258.27"; exon_number "10";
chr17	StringTie	exon	29093980	29094090	1000	-	.	gene_id "MSTRG.76258"; transcript_id "MSTRG.76258.27"; exon_number "11";
chr17	StringTie	exon	29094650	29094850	1000	-	.	gene_id "MSTRG.76258"; transcript_id "MSTRG.76258.27"; exon_number "12";
chr17	StringTie	exon	29094936	29095059	1000	-	.	gene_id "MSTRG.76258"; transcript_id "MSTRG.76258.27"; exon_number "13";
chr17	StringTie	exon	29096761	29096915	1000	-	.	gene_id "MSTRG.76258"; transcript_id "MSTRG.76258.27"; exon_number "14";
chr17	StringTie	exon	29097223	29097350	1000	-	.	gene_id "MSTRG.76258"; transcript_id "MSTRG.76258.27"; exon_number "15";
chr17	StringTie	exon	29097788	29097899	1000	-	.	gene_id "MSTRG.76258"; transcript_id "MSTRG.76258.27"; exon_number "16";
chr17	StringTie	exon	29098105	29098224	1000	-	.	gene_id "MSTRG.76258"; transcript_id "MSTRG.76258.27"; exon_number "17";
chr17	StringTie	exon	29098356	29098445	1000	-	.	gene_id "MSTRG.76258"; transcript_id "MSTRG.76258.27"; exon_number "18";
chr17	StringTie	exon	29098826	29098969	1000	-	.	gene_id "MSTRG.76258"; transcript_id "MSTRG.76258.27"; exon_number "19";
chr17	StringTie	exon	29099634	29099762	1000	-	.	gene_id "MSTRG.76258"; transcript_id "MSTRG.76258.27"; exon_number "20";
chr17	StringTie	exon	29103599	29103664	1000	-	.	gene_id "MSTRG.76258"; transcript_id "MSTRG.76258.27"; exon_number "21";
chr17	StringTie	exon	29107080	29107189	1000	-	.	gene_id "MSTRG.76258"; transcript_id "MSTRG.76258.27"; exon_number "22";
chr17	StringTie	exon	29109858	29110101	1000	-	.	gene_id "MSTRG.76258"; transcript_id "MSTRG.76258.27"; exon_number "23";
chr17	StringTie	exon	29110436	29110622	1000	-	.	gene_id "MSTRG.76258"; transcript_id "MSTRG.76258.27"; exon_number "24";
chr17	StringTie	exon	29111424	29111583	1000	-	.	gene_id "MSTRG.76258"; transcript_id "MSTRG.76258.27"; exon_number "25";
chr17	StringTie	exon	29111722	29111863	1000	-	.	gene_id "MSTRG.76258"; transcript_id "MSTRG.76258.27"; exon_number "26";
chr17	StringTie	exon	29114011	29114097	1000	-	.	gene_id "MSTRG.76258"; transcript_id "MSTRG.76258.27"; exon_number "27";
chr17	StringTie	exon	29114907	29115099	1000	-	.	gene_id "MSTRG.76258"; transcript_id "MSTRG.76258.27"; exon_number "28";
chr17	StringTie	exon	29115351	29115441	1000	-	.	gene_id "MSTRG.76258"; transcript_id "MSTRG.76258.27"; exon_number "29";
chr17	StringTie	exon	29115664	29115840	1000	-	.	gene_id "MSTRG.76258"; transcript_id "MSTRG.76258.27"; exon_number "30";
chr17	StringTie	exon	29116444	29116455	1000	-	.	gene_id "MSTRG.76258"; transcript_id "MSTRG.76258.27"; exon_number "31";
chr17	StringTie	exon	29117690	29117710	1000	-	.	gene_id "MSTRG.76258"; transcript_id "MSTRG.76258.27"; exon_number "32";
chr17	StringTie	exon	29118045	29118189	1000	-	.	gene_id "MSTRG.76258"; transcript_id "MSTRG.76258.27"; exon_number "33";
chr17	StringTie	exon	29118377	29118440	1000	-	.	gene_id "MSTRG.76258"; transcript_id "MSTRG.76258.27"; exon_number "34";
chr17	StringTie	exon	29119335	29119435	1000	-	.	gene_id "MSTRG.76258"; transcript_id "MSTRG.76258.27"; exon_number "35";
chr17	StringTie	exon	29120616	29120758	1000	-	.	gene_id "MSTRG.76258"; transcript_id "MSTRG.76258.27"; exon_number "36";
chr17	StringTie	exon	29120998	29121211	1000	-	.	gene_id "MSTRG.76258"; transcript_id "MSTRG.76258.27"; exon_number "37";
chr17	StringTie	exon	29121547	29121723	1000	-	.	gene_id "MSTRG.76258"; transcript_id "MSTRG.76258.27"; exon_number "38";
chr17	StringTie	exon	29121851	29121957	1000	-	.	gene_id "MSTRG.76258"; transcript_id "MSTRG.76258.27"; exon_number "39";
chr17	StringTie	exon	29122166	29122253	1000	-	.	gene_id "MSTRG.76258"; transcript_id "MSTRG.76258.27"; exon_number "40";
chr17	StringTie	exon	29127852	29128544	1000	-	.	gene_id "MSTRG.76258"; transcript_id "MSTRG.76258.27"; exon_number "41";
chr17	StringTie	exon	29131383	29133924	1000	-	.	gene_id "MSTRG.76258"; transcript_id "MSTRG.76258.27"; exon_number "42";
chr17	StringTie	exon	29137016	29137084	1000	-	.	gene_id "MSTRG.76258"; transcript_id "MSTRG.76258.27"; exon_number "43";
chr17	StringTie	exon	29140340	29140424	1000	-	.	gene_id "MSTRG.76258"; transcript_id "MSTRG.76258.27"; exon_number "44";
chr17	StringTie	transcript	29073479	29180582	1000	-	.	gene_id "MSTRG.76258"; transcript_id "MSTRG.76258.270";
chr17	StringTie	exon	29073479	29074914	1000	-	.	gene_id "MSTRG.76258"; transcript_id "MSTRG.76258.270"; exon_number "1";
chr17	StringTie	exon	29082316	29082438	1000	-	.	gene_id "MSTRG.76258"; transcript_id "MSTRG.76258.270"; exon_number "2";
chr17	StringTie	exon	29086438	29086577	1000	-	.	gene_id "MSTRG.76258"; transcript_id "MSTRG.76258.270"; exon_number "3";
chr17	StringTie	exon	29086936	29087121	1000	-	.	gene_id "MSTRG.76258"; transcript_id "MSTRG.76258.270"; exon_number "4";
chr17	StringTie	exon	29089961	29090098	1000	-	.	gene_id "MSTRG.76258"; transcript_id "MSTRG.76258.270"; exon_number "5";
chr17	StringTie	exon	29090532	29090615	1000	-	.	gene_id "MSTRG.76258"; transcript_id "MSTRG.76258.270"; exon_number "6";
chr17	StringTie	exon	29090810	29090926	1000	-	.	gene_id "MSTRG.76258"; transcript_id "MSTRG.76258.270"; exon_number "7";
chr17	StringTie	exon	29092343	29092456	1000	-	.	gene_id "MSTRG.76258"; transcript_id "MSTRG.76258.270"; exon_number "8";
chr17	StringTie	exon	29092855	29093001	1000	-	.	gene_id "MSTRG.76258"; transcript_id "MSTRG.76258.270"; exon_number "9";
chr17	StringTie	exon	29093323	29093427	1000	-	.	gene_id "MSTRG.76258"; transcript_id "MSTRG.76258.270"; exon_number "10";
chr17	StringTie	exon	29093980	29094090	1000	-	.	gene_id "MSTRG.76258"; transcript_id "MSTRG.76258.270"; exon_number "11";
chr17	StringTie	exon	29094650	29094850	1000	-	.	gene_id "MSTRG.76258"; transcript_id "MSTRG.76258.270"; exon_number "12";
chr17	StringTie	exon	29094936	29095059	1000	-	.	gene_id "MSTRG.76258"; transcript_id "MSTRG.76258.270"; exon_number "13";
chr17	StringTie	exon	29096761	29096915	1000	-	.	gene_id "MSTRG.76258"; transcript_id "MSTRG.76258.270"; exon_number "14";
chr17	StringTie	exon	29097223	29097350	1000	-	.	gene_id "MSTRG.76258"; transcript_id "MSTRG.76258.270"; exon_number "15";
chr17	StringTie	exon	29097788	29097899	1000	-	.	gene_id "MSTRG.76258"; transcript_id "MSTRG.76258.270"; exon_number "16";
chr17	StringTie	exon	29098105	29098224	1000	-	.	gene_id "MSTRG.76258"; transcript_id "MSTRG.76258.270"; exon_number "17";
chr17	StringTie	exon	29098356	29098445	1000	-	.	gene_id "MSTRG.76258"; transcript_id "MSTRG.76258.270"; exon_number "18";
chr17	StringTie	exon	29098826	29098969	1000	-	.	gene_id "MSTRG.76258"; transcript_id "MSTRG.76258.270"; exon_number "19";
chr17	StringTie	exon	29099634	29099762	1000	-	.	gene_id "MSTRG.76258"; transcript_id "MSTRG.76258.270"; exon_number "20";
chr17	StringTie	exon	29103599	29103664	1000	-	.	gene_id "MSTRG.76258"; transcript_id "MSTRG.76258.270"; exon_number "21";
chr17	StringTie	exon	29107080	29107189	1000	-	.	gene_id "MSTRG.76258"; transcript_id "MSTRG.76258.270"; exon_number "22";
chr17	StringTie	exon	29109858	29110101	1000	-	.	gene_id "MSTRG.76258"; transcript_id "MSTRG.76258.270"; exon_number "23";
chr17	StringTie	exon	29110436	29110622	1000	-	.	gene_id "MSTRG.76258"; transcript_id "MSTRG.76258.270"; exon_number "24";
chr17	StringTie	exon	29111424	29111583	1000	-	.	gene_id "MSTRG.76258"; transcript_id "MSTRG.76258.270"; exon_number "25";
chr17	StringTie	exon	29111722	29111863	1000	-	.	gene_id "MSTRG.76258"; transcript_id "MSTRG.76258.270"; exon_number "26";
chr17	StringTie	exon	29114011	29114097	1000	-	.	gene_id "MSTRG.76258"; transcript_id "MSTRG.76258.270"; exon_number "27";
chr17	StringTie	exon	29114907	29115099	1000	-	.	gene_id "MSTRG.76258"; transcript_id "MSTRG.76258.270"; exon_number "28";
chr17	StringTie	exon	29115351	29115441	1000	-	.	gene_id "MSTRG.76258"; transcript_id "MSTRG.76258.270"; exon_number "29";
chr17	StringTie	exon	29115664	29115840	1000	-	.	gene_id "MSTRG.76258"; transcript_id "MSTRG.76258.270"; exon_number "30";
chr17	StringTie	exon	29118045	29118189	1000	-	.	gene_id "MSTRG.76258"; transcript_id "MSTRG.76258.270"; exon_number "31";
chr17	StringTie	exon	29118377	29118440	1000	-	.	gene_id "MSTRG.76258"; transcript_id "MSTRG.76258.270"; exon_number "32";
chr17	StringTie	exon	29119335	29119435	1000	-	.	gene_id "MSTRG.76258"; transcript_id "MSTRG.76258.270"; exon_number "33";
chr17	StringTie	exon	29120616	29120758	1000	-	.	gene_id "MSTRG.76258"; transcript_id "MSTRG.76258.270"; exon_number "34";
chr17	StringTie	exon	29120998	29121211	1000	-	.	gene_id "MSTRG.76258"; transcript_id "MSTRG.76258.270"; exon_number "35";
chr17	StringTie	exon	29121611	29121723	1000	-	.	gene_id "MSTRG.76258"; transcript_id "MSTRG.76258.270"; exon_number "36";
chr17	StringTie	exon	29121851	29121957	1000	-	.	gene_id "MSTRG.76258"; transcript_id "MSTRG.76258.270"; exon_number "37";
chr17	StringTie	exon	29122166	29122253	1000	-	.	gene_id "MSTRG.76258"; transcript_id "MSTRG.76258.270"; exon_number "38";
chr17	StringTie	exon	29165942	29167021	1000	-	.	gene_id "MSTRG.76258"; transcript_id "MSTRG.76258.270"; exon_number "39";
chr17	StringTie	exon	29180313	29180582	1000	-	.	gene_id "MSTRG.76258"; transcript_id "MSTRG.76258.270"; exon_number "40";
chr17	StringTie	transcript	29073479	29180582	1000	-	.	gene_id "MSTRG.76258"; transcript_id "MSTRG.76258.271";
chr17	StringTie	exon	29073479	29074914	1000	-	.	gene_id "MSTRG.76258"; transcript_id "MSTRG.76258.271"; exon_number "1";
chr17	StringTie	exon	29082316	29082438	1000	-	.	gene_id "MSTRG.76258"; transcript_id "MSTRG.76258.271"; exon_number "2";
chr17	StringTie	exon	29085604	29085648	1000	-	.	gene_id "MSTRG.76258"; transcript_id "MSTRG.76258.271"; exon_number "3";
chr17	StringTie	exon	29086438	29086577	1000	-	.	gene_id "MSTRG.76258"; transcript_id "MSTRG.76258.271"; exon_number "4";
chr17	StringTie	exon	29086936	29087121	1000	-	.	gene_id "MSTRG.76258"; transcript_id "MSTRG.76258.271"; exon_number "5";
chr17	StringTie	exon	29089961	29090098	1000	-	.	gene_id "MSTRG.76258"; transcript_id "MSTRG.76258.271"; exon_number "6";
chr17	StringTie	exon	29090532	29090615	1000	-	.	gene_id "MSTRG.76258"; transcript_id "MSTRG.76258.271"; exon_number "7";
chr17	StringTie	exon	29090810	29090926	1000	-	.	gene_id "MSTRG.76258"; transcript_id "MSTRG.76258.271"; exon_number "8";
chr17	StringTie	exon	29092343	29092456	1000	-	.	gene_id "MSTRG.76258"; transcript_id "MSTRG.76258.271"; exon_number "9";
chr17	StringTie	exon	29092855	29093001	1000	-	.	gene_id "MSTRG.76258"; transcript_id "MSTRG.76258.271"; exon_number "10";
chr17	StringTie	exon	29093323	29093427	1000	-	.	gene_id "MSTRG.76258"; transcript_id "MSTRG.76258.271"; exon_number "11";
chr17	StringTie	exon	29093980	29094090	1000	-	.	gene_id "MSTRG.76258"; transcript_id "MSTRG.76258.271"; exon_number "12";
chr17	StringTie	exon	29094650	29094850	1000	-	.	gene_id "MSTRG.76258"; transcript_id "MSTRG.76258.271"; exon_number "13";
chr17	StringTie	exon	29094936	29095059	1000	-	.	gene_id "MSTRG.76258"; transcript_id "MSTRG.76258.271"; exon_number "14";
chr17	StringTie	exon	29096761	29096915	1000	-	.	gene_id "MSTRG.76258"; transcript_id "MSTRG.76258.271"; exon_number "15";
chr17	StringTie	exon	29097223	29097350	1000	-	.	gene_id "MSTRG.76258"; transcript_id "MSTRG.76258.271"; exon_number "16";
chr17	StringTie	exon	29097788	29097899	1000	-	.	gene_id "MSTRG.76258"; transcript_id "MSTRG.76258.271"; exon_number "17";
chr17	StringTie	exon	29098105	29098224	1000	-	.	gene_id "MSTRG.76258"; transcript_id "MSTRG.76258.271"; exon_number "18";
chr17	StringTie	exon	29098356	29098445	1000	-	.	gene_id "MSTRG.76258"; transcript_id "MSTRG.76258.271"; exon_number "19";
chr17	StringTie	exon	29098826	29098969	1000	-	.	gene_id "MSTRG.76258"; transcript_id "MSTRG.76258.271"; exon_number "20";
chr17	StringTie	exon	29099634	29099762	1000	-	.	gene_id "MSTRG.76258"; transcript_id "MSTRG.76258.271"; exon_number "21";
chr17	StringTie	exon	29103599	29103664	1000	-	.	gene_id "MSTRG.76258"; transcript_id "MSTRG.76258.271"; exon_number "22";
chr17	StringTie	exon	29107080	29107189	1000	-	.	gene_id "MSTRG.76258"; transcript_id "MSTRG.76258.271"; exon_number "23";
chr17	StringTie	exon	29109858	29110101	1000	-	.	gene_id "MSTRG.76258"; transcript_id "MSTRG.76258.271"; exon_number "24";
chr17	StringTie	exon	29110436	29110622	1000	-	.	gene_id "MSTRG.76258"; transcript_id "MSTRG.76258.271"; exon_number "25";
chr17	StringTie	exon	29111424	29111583	1000	-	.	gene_id "MSTRG.76258"; transcript_id "MSTRG.76258.271"; exon_number "26";
chr17	StringTie	exon	29111722	29111863	1000	-	.	gene_id "MSTRG.76258"; transcript_id "MSTRG.76258.271"; exon_number "27";
chr17	StringTie	exon	29114011	29114097	1000	-	.	gene_id "MSTRG.76258"; transcript_id "MSTRG.76258.271"; exon_number "28";
chr17	StringTie	exon	29114907	29115099	1000	-	.	gene_id "MSTRG.76258"; transcript_id "MSTRG.76258.271"; exon_number "29";
chr17	StringTie	exon	29115351	29115441	1000	-	.	gene_id "MSTRG.76258"; transcript_id "MSTRG.76258.271"; exon_number "30";
chr17	StringTie	exon	29115664	29115840	1000	-	.	gene_id "MSTRG.76258"; transcript_id "MSTRG.76258.271"; exon_number "31";
chr17	StringTie	exon	29116444	29116455	1000	-	.	gene_id "MSTRG.76258"; transcript_id "MSTRG.76258.271"; exon_number "32";
chr17	StringTie	exon	29118045	29118189	1000	-	.	gene_id "MSTRG.76258"; transcript_id "MSTRG.76258.271"; exon_number "33";
chr17	StringTie	exon	29118377	29118440	1000	-	.	gene_id "MSTRG.76258"; transcript_id "MSTRG.76258.271"; exon_number "34";
chr17	StringTie	exon	29119335	29119435	1000	-	.	gene_id "MSTRG.76258"; transcript_id "MSTRG.76258.271"; exon_number "35";
chr17	StringTie	exon	29120616	29120758	1000	-	.	gene_id "MSTRG.76258"; transcript_id "MSTRG.76258.271"; exon_number "36";
chr17	StringTie	exon	29120998	29121211	1000	-	.	gene_id "MSTRG.76258"; transcript_id "MSTRG.76258.271"; exon_number "37";
chr17	StringTie	exon	29121611	29121723	1000	-	.	gene_id "MSTRG.76258"; transcript_id "MSTRG.76258.271"; exon_number "38";
chr17	StringTie	exon	29121851	29121957	1000	-	.	gene_id "MSTRG.76258"; transcript_id "MSTRG.76258.271"; exon_number "39";
chr17	StringTie	exon	29122166	29122253	1000	-	.	gene_id "MSTRG.76258"; transcript_id "MSTRG.76258.271"; exon_number "40";
chr17	StringTie	exon	29165942	29167021	1000	-	.	gene_id "MSTRG.76258"; transcript_id "MSTRG.76258.271"; exon_number "41";
chr17	StringTie	exon	29180313	29180582	1000	-	.	gene_id "MSTRG.76258"; transcript_id "MSTRG.76258.271"; exon_number "42";
chr17	StringTie	transcript	29073480	29128427	1000	-	.	gene_id "MSTRG.76258"; transcript_id "MSTRG.76258.272";
chr17	StringTie	exon	29073480	29074914	1000	-	.	gene_id "MSTRG.76258"; transcript_id "MSTRG.76258.272"; exon_number "1";
chr17	StringTie	exon	29079727	29082438	1000	-	.	gene_id "MSTRG.76258"; transcript_id "MSTRG.76258.272"; exon_number "2";
chr17	StringTie	exon	29086438	29086577	1000	-	.	gene_id "MSTRG.76258"; transcript_id "MSTRG.76258.272"; exon_number "3";
chr17	StringTie	exon	29086936	29087121	1000	-	.	gene_id "MSTRG.76258"; transcript_id "MSTRG.76258.272"; exon_number "4";
chr17	StringTie	exon	29089961	29090098	1000	-	.	gene_id "MSTRG.76258"; transcript_id "MSTRG.76258.272"; exon_number "5";
chr17	StringTie	exon	29090532	29090615	1000	-	.	gene_id "MSTRG.76258"; transcript_id "MSTRG.76258.272"; exon_number "6";
chr17	StringTie	exon	29090810	29090926	1000	-	.	gene_id "MSTRG.76258"; transcript_id "MSTRG.76258.272"; exon_number "7";
chr17	StringTie	exon	29092343	29092456	1000	-	.	gene_id "MSTRG.76258"; transcript_id "MSTRG.76258.272"; exon_number "8";
chr17	StringTie	exon	29092855	29093001	1000	-	.	gene_id "MSTRG.76258"; transcript_id "MSTRG.76258.272"; exon_number "9";
chr17	StringTie	exon	29093323	29093427	1000	-	.	gene_id "MSTRG.76258"; transcript_id "MSTRG.76258.272"; exon_number "10";
chr17	StringTie	exon	29093980	29094090	1000	-	.	gene_id "MSTRG.76258"; transcript_id "MSTRG.76258.272"; exon_number "11";
chr17	StringTie	exon	29094650	29094850	1000	-	.	gene_id "MSTRG.76258"; transcript_id "MSTRG.76258.272"; exon_number "12";
chr17	StringTie	exon	29094936	29095059	1000	-	.	gene_id "MSTRG.76258"; transcript_id "MSTRG.76258.272"; exon_number "13";
chr17	StringTie	exon	29096761	29096915	1000	-	.	gene_id "MSTRG.76258"; transcript_id "MSTRG.76258.272"; exon_number "14";
chr17	StringTie	exon	29097223	29097350	1000	-	.	gene_id "MSTRG.76258"; transcript_id "MSTRG.76258.272"; exon_number "15";
chr17	StringTie	exon	29097788	29097899	1000	-	.	gene_id "MSTRG.76258"; transcript_id "MSTRG.76258.272"; exon_number "16";
chr17	StringTie	exon	29098105	29098224	1000	-	.	gene_id "MSTRG.76258"; transcript_id "MSTRG.76258.272"; exon_number "17";
chr17	StringTie	exon	29098356	29098445	1000	-	.	gene_id "MSTRG.76258"; transcript_id "MSTRG.76258.272"; exon_number "18";
chr17	StringTie	exon	29098826	29098969	1000	-	.	gene_id "MSTRG.76258"; transcript_id "MSTRG.76258.272"; exon_number "19";
chr17	StringTie	exon	29099634	29099762	1000	-	.	gene_id "MSTRG.76258"; transcript_id "MSTRG.76258.272"; exon_number "20";
chr17	StringTie	exon	29103599	29103664	1000	-	.	gene_id "MSTRG.76258"; transcript_id "MSTRG.76258.272"; exon_number "21";
chr17	StringTie	exon	29107080	29107189	1000	-	.	gene_id "MSTRG.76258"; transcript_id "MSTRG.76258.272"; exon_number "22";
chr17	StringTie	exon	29109858	29110101	1000	-	.	gene_id "MSTRG.76258"; transcript_id "MSTRG.76258.272"; exon_number "23";
chr17	StringTie	exon	29110436	29110622	1000	-	.	gene_id "MSTRG.76258"; transcript_id "MSTRG.76258.272"; exon_number "24";
chr17	StringTie	exon	29111424	29111583	1000	-	.	gene_id "MSTRG.76258"; transcript_id "MSTRG.76258.272"; exon_number "25";
chr17	StringTie	exon	29111722	29111863	1000	-	.	gene_id "MSTRG.76258"; transcript_id "MSTRG.76258.272"; exon_number "26";
chr17	StringTie	exon	29114011	29114097	1000	-	.	gene_id "MSTRG.76258"; transcript_id "MSTRG.76258.272"; exon_number "27";
chr17	StringTie	exon	29114907	29115099	1000	-	.	gene_id "MSTRG.76258"; transcript_id "MSTRG.76258.272"; exon_number "28";
chr17	StringTie	exon	29115351	29115441	1000	-	.	gene_id "MSTRG.76258"; transcript_id "MSTRG.76258.272"; exon_number "29";
chr17	StringTie	exon	29115664	29115840	1000	-	.	gene_id "MSTRG.76258"; transcript_id "MSTRG.76258.272"; exon_number "30";
chr17	StringTie	exon	29116444	29116455	1000	-	.	gene_id "MSTRG.76258"; transcript_id "MSTRG.76258.272"; exon_number "31";
chr17	StringTie	exon	29118045	29118189	1000	-	.	gene_id "MSTRG.76258"; transcript_id "MSTRG.76258.272"; exon_number "32";
chr17	StringTie	exon	29118377	29118440	1000	-	.	gene_id "MSTRG.76258"; transcript_id "MSTRG.76258.272"; exon_number "33";
chr17	StringTie	exon	29119335	29119435	1000	-	.	gene_id "MSTRG.76258"; transcript_id "MSTRG.76258.272"; exon_number "34";
chr17	StringTie	exon	29120616	29120758	1000	-	.	gene_id "MSTRG.76258"; transcript_id "MSTRG.76258.272"; exon_number "35";
chr17	StringTie	exon	29120998	29121211	1000	-	.	gene_id "MSTRG.76258"; transcript_id "MSTRG.76258.272"; exon_number "36";
chr17	StringTie	exon	29121547	29121723	1000	-	.	gene_id "MSTRG.76258"; transcript_id "MSTRG.76258.272"; exon_number "37";
chr17	StringTie	exon	29121851	29121957	1000	-	.	gene_id "MSTRG.76258"; transcript_id "MSTRG.76258.272"; exon_number "38";
chr17	StringTie	exon	29122166	29122253	1000	-	.	gene_id "MSTRG.76258"; transcript_id "MSTRG.76258.272"; exon_number "39";
chr17	StringTie	exon	29127852	29128427	1000	-	.	gene_id "MSTRG.76258"; transcript_id "MSTRG.76258.272"; exon_number "40";
chr17	StringTie	transcript	29073481	29140404	1000	-	.	gene_id "MSTRG.76258"; transcript_id "MSTRG.76258.273";
chr17	StringTie	exon	29073481	29074914	1000	-	.	gene_id "MSTRG.76258"; transcript_id "MSTRG.76258.273"; exon_number "1";
chr17	StringTie	exon	29082316	29082438	1000	-	.	gene_id "MSTRG.76258"; transcript_id "MSTRG.76258.273"; exon_number "2";
chr17	StringTie	exon	29085604	29085648	1000	-	.	gene_id "MSTRG.76258"; transcript_id "MSTRG.76258.273"; exon_number "3";
chr17	StringTie	exon	29086438	29086577	1000	-	.	gene_id "MSTRG.76258"; transcript_id "MSTRG.76258.273"; exon_number "4";
chr17	StringTie	exon	29086936	29087121	1000	-	.	gene_id "MSTRG.76258"; transcript_id "MSTRG.76258.273"; exon_number "5";
chr17	StringTie	exon	29089961	29090098	1000	-	.	gene_id "MSTRG.76258"; transcript_id "MSTRG.76258.273"; exon_number "6";
chr17	StringTie	exon	29090532	29090615	1000	-	.	gene_id "MSTRG.76258"; transcript_id "MSTRG.76258.273"; exon_number "7";
chr17	StringTie	exon	29090810	29090926	1000	-	.	gene_id "MSTRG.76258"; transcript_id "MSTRG.76258.273"; exon_number "8";
chr17	StringTie	exon	29092343	29092456	1000	-	.	gene_id "MSTRG.76258"; transcript_id "MSTRG.76258.273"; exon_number "9";
chr17	StringTie	exon	29092855	29093001	1000	-	.	gene_id "MSTRG.76258"; transcript_id "MSTRG.76258.273"; exon_number "10";
chr17	StringTie	exon	29093323	29093427	1000	-	.	gene_id "MSTRG.76258"; transcript_id "MSTRG.76258.273"; exon_number "11";
chr17	StringTie	exon	29093980	29094090	1000	-	.	gene_id "MSTRG.76258"; transcript_id "MSTRG.76258.273"; exon_number "12";
chr17	StringTie	exon	29094650	29094850	1000	-	.	gene_id "MSTRG.76258"; transcript_id "MSTRG.76258.273"; exon_number "13";
chr17	StringTie	exon	29094936	29095059	1000	-	.	gene_id "MSTRG.76258"; transcript_id "MSTRG.76258.273"; exon_number "14";
chr17	StringTie	exon	29096761	29096915	1000	-	.	gene_id "MSTRG.76258"; transcript_id "MSTRG.76258.273"; exon_number "15";
chr17	StringTie	exon	29097223	29097350	1000	-	.	gene_id "MSTRG.76258"; transcript_id "MSTRG.76258.273"; exon_number "16";
chr17	StringTie	exon	29097788	29097899	1000	-	.	gene_id "MSTRG.76258"; transcript_id "MSTRG.76258.273"; exon_number "17";
chr17	StringTie	exon	29098105	29098224	1000	-	.	gene_id "MSTRG.76258"; transcript_id "MSTRG.76258.273"; exon_number "18";
chr17	StringTie	exon	29098356	29098445	1000	-	.	gene_id "MSTRG.76258"; transcript_id "MSTRG.76258.273"; exon_number "19";
chr17	StringTie	exon	29098826	29098969	1000	-	.	gene_id "MSTRG.76258"; transcript_id "MSTRG.76258.273"; exon_number "20";
chr17	StringTie	exon	29099634	29099762	1000	-	.	gene_id "MSTRG.76258"; transcript_id "MSTRG.76258.273"; exon_number "21";
chr17	StringTie	exon	29103599	29103664	1000	-	.	gene_id "MSTRG.76258"; transcript_id "MSTRG.76258.273"; exon_number "22";
chr17	StringTie	exon	29107080	29107189	1000	-	.	gene_id "MSTRG.76258"; transcript_id "MSTRG.76258.273"; exon_number "23";
chr17	StringTie	exon	29109858	29110101	1000	-	.	gene_id "MSTRG.76258"; transcript_id "MSTRG.76258.273"; exon_number "24";
chr17	StringTie	exon	29110436	29110622	1000	-	.	gene_id "MSTRG.76258"; transcript_id "MSTRG.76258.273"; exon_number "25";
chr17	StringTie	exon	29111424	29111583	1000	-	.	gene_id "MSTRG.76258"; transcript_id "MSTRG.76258.273"; exon_number "26";
chr17	StringTie	exon	29111722	29111863	1000	-	.	gene_id "MSTRG.76258"; transcript_id "MSTRG.76258.273"; exon_number "27";
chr17	StringTie	exon	29114011	29114097	1000	-	.	gene_id "MSTRG.76258"; transcript_id "MSTRG.76258.273"; exon_number "28";
chr17	StringTie	exon	29114907	29115099	1000	-	.	gene_id "MSTRG.76258"; transcript_id "MSTRG.76258.273"; exon_number "29";
chr17	StringTie	exon	29115351	29115441	1000	-	.	gene_id "MSTRG.76258"; transcript_id "MSTRG.76258.273"; exon_number "30";
chr17	StringTie	exon	29115664	29115840	1000	-	.	gene_id "MSTRG.76258"; transcript_id "MSTRG.76258.273"; exon_number "31";
chr17	StringTie	exon	29116444	29116455	1000	-	.	gene_id "MSTRG.76258"; transcript_id "MSTRG.76258.273"; exon_number "32";
chr17	StringTie	exon	29118045	29118189	1000	-	.	gene_id "MSTRG.76258"; transcript_id "MSTRG.76258.273"; exon_number "33";
chr17	StringTie	exon	29118377	29118435	1000	-	.	gene_id "MSTRG.76258"; transcript_id "MSTRG.76258.273"; exon_number "34";
chr17	StringTie	exon	29119335	29119435	1000	-	.	gene_id "MSTRG.76258"; transcript_id "MSTRG.76258.273"; exon_number "35";
chr17	StringTie	exon	29120616	29120758	1000	-	.	gene_id "MSTRG.76258"; transcript_id "MSTRG.76258.273"; exon_number "36";
chr17	StringTie	exon	29120998	29121211	1000	-	.	gene_id "MSTRG.76258"; transcript_id "MSTRG.76258.273"; exon_number "37";
chr17	StringTie	exon	29121547	29121723	1000	-	.	gene_id "MSTRG.76258"; transcript_id "MSTRG.76258.273"; exon_number "38";
chr17	StringTie	exon	29121851	29121957	1000	-	.	gene_id "MSTRG.76258"; transcript_id "MSTRG.76258.273"; exon_number "39";
chr17	StringTie	exon	29122166	29122253	1000	-	.	gene_id "MSTRG.76258"; transcript_id "MSTRG.76258.273"; exon_number "40";
chr17	StringTie	exon	29124653	29124688	1000	-	.	gene_id "MSTRG.76258"; transcript_id "MSTRG.76258.273"; exon_number "41";
chr17	StringTie	exon	29140340	29140404	1000	-	.	gene_id "MSTRG.76258"; transcript_id "MSTRG.76258.273"; exon_number "42";
chr17	StringTie	transcript	29073481	29178280	1000	-	.	gene_id "MSTRG.76258"; transcript_id "MSTRG.76258.274";
chr17	StringTie	exon	29073481	29074914	1000	-	.	gene_id "MSTRG.76258"; transcript_id "MSTRG.76258.274"; exon_number "1";
chr17	StringTie	exon	29082316	29082438	1000	-	.	gene_id "MSTRG.76258"; transcript_id "MSTRG.76258.274"; exon_number "2";
chr17	StringTie	exon	29085604	29085648	1000	-	.	gene_id "MSTRG.76258"; transcript_id "MSTRG.76258.274"; exon_number "3";
chr17	StringTie	exon	29086438	29086577	1000	-	.	gene_id "MSTRG.76258"; transcript_id "MSTRG.76258.274"; exon_number "4";
chr17	StringTie	exon	29086936	29087121	1000	-	.	gene_id "MSTRG.76258"; transcript_id "MSTRG.76258.274"; exon_number "5";
chr17	StringTie	exon	29089961	29090098	1000	-	.	gene_id "MSTRG.76258"; transcript_id "MSTRG.76258.274"; exon_number "6";
chr17	StringTie	exon	29090532	29090615	1000	-	.	gene_id "MSTRG.76258"; transcript_id "MSTRG.76258.274"; exon_number "7";
chr17	StringTie	exon	29090810	29090926	1000	-	.	gene_id "MSTRG.76258"; transcript_id "MSTRG.76258.274"; exon_number "8";
chr17	StringTie	exon	29092343	29092456	1000	-	.	gene_id "MSTRG.76258"; transcript_id "MSTRG.76258.274"; exon_number "9";
chr17	StringTie	exon	29092855	29093001	1000	-	.	gene_id "MSTRG.76258"; transcript_id "MSTRG.76258.274"; exon_number "10";
chr17	StringTie	exon	29093323	29093427	1000	-	.	gene_id "MSTRG.76258"; transcript_id "MSTRG.76258.274"; exon_number "11";
chr17	StringTie	exon	29093980	29094090	1000	-	.	gene_id "MSTRG.76258"; transcript_id "MSTRG.76258.274"; exon_number "12";
chr17	StringTie	exon	29094650	29094850	1000	-	.	gene_id "MSTRG.76258"; transcript_id "MSTRG.76258.274"; exon_number "13";
chr17	StringTie	exon	29094936	29095059	1000	-	.	gene_id "MSTRG.76258"; transcript_id "MSTRG.76258.274"; exon_number "14";
chr17	StringTie	exon	29096761	29096915	1000	-	.	gene_id "MSTRG.76258"; transcript_id "MSTRG.76258.274"; exon_number "15";
chr17	StringTie	exon	29097223	29097350	1000	-	.	gene_id "MSTRG.76258"; transcript_id "MSTRG.76258.274"; exon_number "16";
chr17	StringTie	exon	29097788	29097899	1000	-	.	gene_id "MSTRG.76258"; transcript_id "MSTRG.76258.274"; exon_number "17";
chr17	StringTie	exon	29098105	29098224	1000	-	.	gene_id "MSTRG.76258"; transcript_id "MSTRG.76258.274"; exon_number "18";
chr17	StringTie	exon	29098356	29098445	1000	-	.	gene_id "MSTRG.76258"; transcript_id "MSTRG.76258.274"; exon_number "19";
chr17	StringTie	exon	29098826	29098969	1000	-	.	gene_id "MSTRG.76258"; transcript_id "MSTRG.76258.274"; exon_number "20";
chr17	StringTie	exon	29099634	29099762	1000	-	.	gene_id "MSTRG.76258"; transcript_id "MSTRG.76258.274"; exon_number "21";
chr17	StringTie	exon	29103599	29103664	1000	-	.	gene_id "MSTRG.76258"; transcript_id "MSTRG.76258.274"; exon_number "22";
chr17	StringTie	exon	29107080	29107189	1000	-	.	gene_id "MSTRG.76258"; transcript_id "MSTRG.76258.274"; exon_number "23";
chr17	StringTie	exon	29109858	29110101	1000	-	.	gene_id "MSTRG.76258"; transcript_id "MSTRG.76258.274"; exon_number "24";
chr17	StringTie	exon	29110436	29110622	1000	-	.	gene_id "MSTRG.76258"; transcript_id "MSTRG.76258.274"; exon_number "25";
chr17	StringTie	exon	29111424	29111583	1000	-	.	gene_id "MSTRG.76258"; transcript_id "MSTRG.76258.274"; exon_number "26";
chr17	StringTie	exon	29111722	29111863	1000	-	.	gene_id "MSTRG.76258"; transcript_id "MSTRG.76258.274"; exon_number "27";
chr17	StringTie	exon	29114011	29114097	1000	-	.	gene_id "MSTRG.76258"; transcript_id "MSTRG.76258.274"; exon_number "28";
chr17	StringTie	exon	29114907	29115099	1000	-	.	gene_id "MSTRG.76258"; transcript_id "MSTRG.76258.274"; exon_number "29";
chr17	StringTie	exon	29115351	29115441	1000	-	.	gene_id "MSTRG.76258"; transcript_id "MSTRG.76258.274"; exon_number "30";
chr17	StringTie	exon	29115664	29115840	1000	-	.	gene_id "MSTRG.76258"; transcript_id "MSTRG.76258.274"; exon_number "31";
chr17	StringTie	exon	29117690	29117710	1000	-	.	gene_id "MSTRG.76258"; transcript_id "MSTRG.76258.274"; exon_number "32";
chr17	StringTie	exon	29118045	29118189	1000	-	.	gene_id "MSTRG.76258"; transcript_id "MSTRG.76258.274"; exon_number "33";
chr17	StringTie	exon	29118377	29118440	1000	-	.	gene_id "MSTRG.76258"; transcript_id "MSTRG.76258.274"; exon_number "34";
chr17	StringTie	exon	29119335	29119435	1000	-	.	gene_id "MSTRG.76258"; transcript_id "MSTRG.76258.274"; exon_number "35";
chr17	StringTie	exon	29120616	29120758	1000	-	.	gene_id "MSTRG.76258"; transcript_id "MSTRG.76258.274"; exon_number "36";
chr17	StringTie	exon	29120998	29121211	1000	-	.	gene_id "MSTRG.76258"; transcript_id "MSTRG.76258.274"; exon_number "37";
chr17	StringTie	exon	29121547	29121723	1000	-	.	gene_id "MSTRG.76258"; transcript_id "MSTRG.76258.274"; exon_number "38";
chr17	StringTie	exon	29121851	29121957	1000	-	.	gene_id "MSTRG.76258"; transcript_id "MSTRG.76258.274"; exon_number "39";
chr17	StringTie	exon	29122166	29122253	1000	-	.	gene_id "MSTRG.76258"; transcript_id "MSTRG.76258.274"; exon_number "40";
chr17	StringTie	exon	29124653	29124688	1000	-	.	gene_id "MSTRG.76258"; transcript_id "MSTRG.76258.274"; exon_number "41";
chr17	StringTie	exon	29165942	29167021	1000	-	.	gene_id "MSTRG.76258"; transcript_id "MSTRG.76258.274"; exon_number "42";
chr17	StringTie	exon	29178048	29178280	1000	-	.	gene_id "MSTRG.76258"; transcript_id "MSTRG.76258.274"; exon_number "43";
chr17	StringTie	transcript	29073481	29140473	1000	-	.	gene_id "MSTRG.76258"; transcript_id "MSTRG.76258.275";
chr17	StringTie	exon	29073481	29074914	1000	-	.	gene_id "MSTRG.76258"; transcript_id "MSTRG.76258.275"; exon_number "1";
chr17	StringTie	exon	29082316	29082438	1000	-	.	gene_id "MSTRG.76258"; transcript_id "MSTRG.76258.275"; exon_number "2";
chr17	StringTie	exon	29086438	29086577	1000	-	.	gene_id "MSTRG.76258"; transcript_id "MSTRG.76258.275"; exon_number "3";
chr17	StringTie	exon	29086936	29087121	1000	-	.	gene_id "MSTRG.76258"; transcript_id "MSTRG.76258.275"; exon_number "4";
chr17	StringTie	exon	29089961	29090098	1000	-	.	gene_id "MSTRG.76258"; transcript_id "MSTRG.76258.275"; exon_number "5";
chr17	StringTie	exon	29090532	29090615	1000	-	.	gene_id "MSTRG.76258"; transcript_id "MSTRG.76258.275"; exon_number "6";
chr17	StringTie	exon	29090810	29090926	1000	-	.	gene_id "MSTRG.76258"; transcript_id "MSTRG.76258.275"; exon_number "7";
chr17	StringTie	exon	29092343	29092456	1000	-	.	gene_id "MSTRG.76258"; transcript_id "MSTRG.76258.275"; exon_number "8";
chr17	StringTie	exon	29092855	29093001	1000	-	.	gene_id "MSTRG.76258"; transcript_id "MSTRG.76258.275"; exon_number "9";
chr17	StringTie	exon	29093323	29093427	1000	-	.	gene_id "MSTRG.76258"; transcript_id "MSTRG.76258.275"; exon_number "10";
chr17	StringTie	exon	29093980	29094090	1000	-	.	gene_id "MSTRG.76258"; transcript_id "MSTRG.76258.275"; exon_number "11";
chr17	StringTie	exon	29094650	29094850	1000	-	.	gene_id "MSTRG.76258"; transcript_id "MSTRG.76258.275"; exon_number "12";
chr17	StringTie	exon	29094936	29095059	1000	-	.	gene_id "MSTRG.76258"; transcript_id "MSTRG.76258.275"; exon_number "13";
chr17	StringTie	exon	29096761	29096915	1000	-	.	gene_id "MSTRG.76258"; transcript_id "MSTRG.76258.275"; exon_number "14";
chr17	StringTie	exon	29097223	29097350	1000	-	.	gene_id "MSTRG.76258"; transcript_id "MSTRG.76258.275"; exon_number "15";
chr17	StringTie	exon	29097788	29097899	1000	-	.	gene_id "MSTRG.76258"; transcript_id "MSTRG.76258.275"; exon_number "16";
chr17	StringTie	exon	29098105	29098224	1000	-	.	gene_id "MSTRG.76258"; transcript_id "MSTRG.76258.275"; exon_number "17";
chr17	StringTie	exon	29098356	29098445	1000	-	.	gene_id "MSTRG.76258"; transcript_id "MSTRG.76258.275"; exon_number "18";
chr17	StringTie	exon	29098826	29098969	1000	-	.	gene_id "MSTRG.76258"; transcript_id "MSTRG.76258.275"; exon_number "19";
chr17	StringTie	exon	29099634	29099762	1000	-	.	gene_id "MSTRG.76258"; transcript_id "MSTRG.76258.275"; exon_number "20";
chr17	StringTie	exon	29103599	29103664	1000	-	.	gene_id "MSTRG.76258"; transcript_id "MSTRG.76258.275"; exon_number "21";
chr17	StringTie	exon	29107080	29107189	1000	-	.	gene_id "MSTRG.76258"; transcript_id "MSTRG.76258.275"; exon_number "22";
chr17	StringTie	exon	29109858	29110101	1000	-	.	gene_id "MSTRG.76258"; transcript_id "MSTRG.76258.275"; exon_number "23";
chr17	StringTie	exon	29110436	29110622	1000	-	.	gene_id "MSTRG.76258"; transcript_id "MSTRG.76258.275"; exon_number "24";
chr17	StringTie	exon	29111424	29111583	1000	-	.	gene_id "MSTRG.76258"; transcript_id "MSTRG.76258.275"; exon_number "25";
chr17	StringTie	exon	29111722	29111863	1000	-	.	gene_id "MSTRG.76258"; transcript_id "MSTRG.76258.275"; exon_number "26";
chr17	StringTie	exon	29114011	29114097	1000	-	.	gene_id "MSTRG.76258"; transcript_id "MSTRG.76258.275"; exon_number "27";
chr17	StringTie	exon	29114907	29115099	1000	-	.	gene_id "MSTRG.76258"; transcript_id "MSTRG.76258.275"; exon_number "28";
chr17	StringTie	exon	29115351	29115441	1000	-	.	gene_id "MSTRG.76258"; transcript_id "MSTRG.76258.275"; exon_number "29";
chr17	StringTie	exon	29115664	29115840	1000	-	.	gene_id "MSTRG.76258"; transcript_id "MSTRG.76258.275"; exon_number "30";
chr17	StringTie	exon	29116444	29116455	1000	-	.	gene_id "MSTRG.76258"; transcript_id "MSTRG.76258.275"; exon_number "31";
chr17	StringTie	exon	29117690	29117710	1000	-	.	gene_id "MSTRG.76258"; transcript_id "MSTRG.76258.275"; exon_number "32";
chr17	StringTie	exon	29118045	29118189	1000	-	.	gene_id "MSTRG.76258"; transcript_id "MSTRG.76258.275"; exon_number "33";
chr17	StringTie	exon	29118377	29118440	1000	-	.	gene_id "MSTRG.76258"; transcript_id "MSTRG.76258.275"; exon_number "34";
chr17	StringTie	exon	29119335	29119435	1000	-	.	gene_id "MSTRG.76258"; transcript_id "MSTRG.76258.275"; exon_number "35";
chr17	StringTie	exon	29120616	29120758	1000	-	.	gene_id "MSTRG.76258"; transcript_id "MSTRG.76258.275"; exon_number "36";
chr17	StringTie	exon	29120998	29121211	1000	-	.	gene_id "MSTRG.76258"; transcript_id "MSTRG.76258.275"; exon_number "37";
chr17	StringTie	exon	29121547	29121723	1000	-	.	gene_id "MSTRG.76258"; transcript_id "MSTRG.76258.275"; exon_number "38";
chr17	StringTie	exon	29121851	29121957	1000	-	.	gene_id "MSTRG.76258"; transcript_id "MSTRG.76258.275"; exon_number "39";
chr17	StringTie	exon	29122166	29122253	1000	-	.	gene_id "MSTRG.76258"; transcript_id "MSTRG.76258.275"; exon_number "40";
chr17	StringTie	exon	29124653	29124688	1000	-	.	gene_id "MSTRG.76258"; transcript_id "MSTRG.76258.275"; exon_number "41";
chr17	StringTie	exon	29125893	29125967	1000	-	.	gene_id "MSTRG.76258"; transcript_id "MSTRG.76258.275"; exon_number "42";
chr17	StringTie	exon	29127852	29128544	1000	-	.	gene_id "MSTRG.76258"; transcript_id "MSTRG.76258.275"; exon_number "43";
chr17	StringTie	exon	29140340	29140473	1000	-	.	gene_id "MSTRG.76258"; transcript_id "MSTRG.76258.275"; exon_number "44";
chr17	StringTie	transcript	29073482	29176550	1000	-	.	gene_id "MSTRG.76258"; transcript_id "MSTRG.76258.276";
chr17	StringTie	exon	29073482	29074914	1000	-	.	gene_id "MSTRG.76258"; transcript_id "MSTRG.76258.276"; exon_number "1";
chr17	StringTie	exon	29082316	29082438	1000	-	.	gene_id "MSTRG.76258"; transcript_id "MSTRG.76258.276"; exon_number "2";
chr17	StringTie	exon	29086438	29086577	1000	-	.	gene_id "MSTRG.76258"; transcript_id "MSTRG.76258.276"; exon_number "3";
chr17	StringTie	exon	29086936	29087121	1000	-	.	gene_id "MSTRG.76258"; transcript_id "MSTRG.76258.276"; exon_number "4";
chr17	StringTie	exon	29089961	29090098	1000	-	.	gene_id "MSTRG.76258"; transcript_id "MSTRG.76258.276"; exon_number "5";
chr17	StringTie	exon	29090532	29090615	1000	-	.	gene_id "MSTRG.76258"; transcript_id "MSTRG.76258.276"; exon_number "6";
chr17	StringTie	exon	29090810	29090926	1000	-	.	gene_id "MSTRG.76258"; transcript_id "MSTRG.76258.276"; exon_number "7";
chr17	StringTie	exon	29092343	29092456	1000	-	.	gene_id "MSTRG.76258"; transcript_id "MSTRG.76258.276"; exon_number "8";
chr17	StringTie	exon	29092855	29093001	1000	-	.	gene_id "MSTRG.76258"; transcript_id "MSTRG.76258.276"; exon_number "9";
chr17	StringTie	exon	29093323	29093427	1000	-	.	gene_id "MSTRG.76258"; transcript_id "MSTRG.76258.276"; exon_number "10";
chr17	StringTie	exon	29093980	29094090	1000	-	.	gene_id "MSTRG.76258"; transcript_id "MSTRG.76258.276"; exon_number "11";
chr17	StringTie	exon	29094650	29094850	1000	-	.	gene_id "MSTRG.76258"; transcript_id "MSTRG.76258.276"; exon_number "12";
chr17	StringTie	exon	29094936	29095059	1000	-	.	gene_id "MSTRG.76258"; transcript_id "MSTRG.76258.276"; exon_number "13";
chr17	StringTie	exon	29096761	29096915	1000	-	.	gene_id "MSTRG.76258"; transcript_id "MSTRG.76258.276"; exon_number "14";
chr17	StringTie	exon	29097223	29097350	1000	-	.	gene_id "MSTRG.76258"; transcript_id "MSTRG.76258.276"; exon_number "15";
chr17	StringTie	exon	29097788	29097899	1000	-	.	gene_id "MSTRG.76258"; transcript_id "MSTRG.76258.276"; exon_number "16";
chr17	StringTie	exon	29098105	29098224	1000	-	.	gene_id "MSTRG.76258"; transcript_id "MSTRG.76258.276"; exon_number "17";
chr17	StringTie	exon	29098356	29098445	1000	-	.	gene_id "MSTRG.76258"; transcript_id "MSTRG.76258.276"; exon_number "18";
chr17	StringTie	exon	29098826	29098969	1000	-	.	gene_id "MSTRG.76258"; transcript_id "MSTRG.76258.276"; exon_number "19";
chr17	StringTie	exon	29099634	29099762	1000	-	.	gene_id "MSTRG.76258"; transcript_id "MSTRG.76258.276"; exon_number "20";
chr17	StringTie	exon	29103599	29103660	1000	-	.	gene_id "MSTRG.76258"; transcript_id "MSTRG.76258.276"; exon_number "21";
chr17	StringTie	exon	29107076	29107189	1000	-	.	gene_id "MSTRG.76258"; transcript_id "MSTRG.76258.276"; exon_number "22";
chr17	StringTie	exon	29109858	29110101	1000	-	.	gene_id "MSTRG.76258"; transcript_id "MSTRG.76258.276"; exon_number "23";
chr17	StringTie	exon	29110436	29110622	1000	-	.	gene_id "MSTRG.76258"; transcript_id "MSTRG.76258.276"; exon_number "24";
chr17	StringTie	exon	29111424	29111583	1000	-	.	gene_id "MSTRG.76258"; transcript_id "MSTRG.76258.276"; exon_number "25";
chr17	StringTie	exon	29111722	29111863	1000	-	.	gene_id "MSTRG.76258"; transcript_id "MSTRG.76258.276"; exon_number "26";
chr17	StringTie	exon	29114011	29114097	1000	-	.	gene_id "MSTRG.76258"; transcript_id "MSTRG.76258.276"; exon_number "27";
chr17	StringTie	exon	29114907	29115099	1000	-	.	gene_id "MSTRG.76258"; transcript_id "MSTRG.76258.276"; exon_number "28";
chr17	StringTie	exon	29115351	29115441	1000	-	.	gene_id "MSTRG.76258"; transcript_id "MSTRG.76258.276"; exon_number "29";
chr17	StringTie	exon	29115664	29115840	1000	-	.	gene_id "MSTRG.76258"; transcript_id "MSTRG.76258.276"; exon_number "30";
chr17	StringTie	exon	29116444	29116455	1000	-	.	gene_id "MSTRG.76258"; transcript_id "MSTRG.76258.276"; exon_number "31";
chr17	StringTie	exon	29118045	29118189	1000	-	.	gene_id "MSTRG.76258"; transcript_id "MSTRG.76258.276"; exon_number "32";
chr17	StringTie	exon	29118377	29118435	1000	-	.	gene_id "MSTRG.76258"; transcript_id "MSTRG.76258.276"; exon_number "33";
chr17	StringTie	exon	29119335	29119435	1000	-	.	gene_id "MSTRG.76258"; transcript_id "MSTRG.76258.276"; exon_number "34";
chr17	StringTie	exon	29120616	29120758	1000	-	.	gene_id "MSTRG.76258"; transcript_id "MSTRG.76258.276"; exon_number "35";
chr17	StringTie	exon	29120998	29121211	1000	-	.	gene_id "MSTRG.76258"; transcript_id "MSTRG.76258.276"; exon_number "36";
chr17	StringTie	exon	29121547	29121723	1000	-	.	gene_id "MSTRG.76258"; transcript_id "MSTRG.76258.276"; exon_number "37";
chr17	StringTie	exon	29121851	29121957	1000	-	.	gene_id "MSTRG.76258"; transcript_id "MSTRG.76258.276"; exon_number "38";
chr17	StringTie	exon	29122166	29122253	1000	-	.	gene_id "MSTRG.76258"; transcript_id "MSTRG.76258.276"; exon_number "39";
chr17	StringTie	exon	29147642	29147880	1000	-	.	gene_id "MSTRG.76258"; transcript_id "MSTRG.76258.276"; exon_number "40";
chr17	StringTie	exon	29165942	29167021	1000	-	.	gene_id "MSTRG.76258"; transcript_id "MSTRG.76258.276"; exon_number "41";
chr17	StringTie	exon	29169826	29169928	1000	-	.	gene_id "MSTRG.76258"; transcript_id "MSTRG.76258.276"; exon_number "42";
chr17	StringTie	exon	29176533	29176550	1000	-	.	gene_id "MSTRG.76258"; transcript_id "MSTRG.76258.276"; exon_number "43";
chr17	StringTie	transcript	29073482	29126045	1000	-	.	gene_id "MSTRG.76258"; transcript_id "MSTRG.76258.277";
chr17	StringTie	exon	29073482	29074914	1000	-	.	gene_id "MSTRG.76258"; transcript_id "MSTRG.76258.277"; exon_number "1";
chr17	StringTie	exon	29082316	29082438	1000	-	.	gene_id "MSTRG.76258"; transcript_id "MSTRG.76258.277"; exon_number "2";
chr17	StringTie	exon	29086438	29086577	1000	-	.	gene_id "MSTRG.76258"; transcript_id "MSTRG.76258.277"; exon_number "3";
chr17	StringTie	exon	29086936	29087121	1000	-	.	gene_id "MSTRG.76258"; transcript_id "MSTRG.76258.277"; exon_number "4";
chr17	StringTie	exon	29089961	29090098	1000	-	.	gene_id "MSTRG.76258"; transcript_id "MSTRG.76258.277"; exon_number "5";
chr17	StringTie	exon	29090532	29090615	1000	-	.	gene_id "MSTRG.76258"; transcript_id "MSTRG.76258.277"; exon_number "6";
chr17	StringTie	exon	29090810	29090926	1000	-	.	gene_id "MSTRG.76258"; transcript_id "MSTRG.76258.277"; exon_number "7";
chr17	StringTie	exon	29092343	29092456	1000	-	.	gene_id "MSTRG.76258"; transcript_id "MSTRG.76258.277"; exon_number "8";
chr17	StringTie	exon	29092855	29093001	1000	-	.	gene_id "MSTRG.76258"; transcript_id "MSTRG.76258.277"; exon_number "9";
chr17	StringTie	exon	29093323	29093427	1000	-	.	gene_id "MSTRG.76258"; transcript_id "MSTRG.76258.277"; exon_number "10";
chr17	StringTie	exon	29093980	29094090	1000	-	.	gene_id "MSTRG.76258"; transcript_id "MSTRG.76258.277"; exon_number "11";
chr17	StringTie	exon	29094650	29094850	1000	-	.	gene_id "MSTRG.76258"; transcript_id "MSTRG.76258.277"; exon_number "12";
chr17	StringTie	exon	29094936	29095059	1000	-	.	gene_id "MSTRG.76258"; transcript_id "MSTRG.76258.277"; exon_number "13";
chr17	StringTie	exon	29096761	29096915	1000	-	.	gene_id "MSTRG.76258"; transcript_id "MSTRG.76258.277"; exon_number "14";
chr17	StringTie	exon	29097223	29097350	1000	-	.	gene_id "MSTRG.76258"; transcript_id "MSTRG.76258.277"; exon_number "15";
chr17	StringTie	exon	29097788	29097899	1000	-	.	gene_id "MSTRG.76258"; transcript_id "MSTRG.76258.277"; exon_number "16";
chr17	StringTie	exon	29098105	29098224	1000	-	.	gene_id "MSTRG.76258"; transcript_id "MSTRG.76258.277"; exon_number "17";
chr17	StringTie	exon	29098356	29098445	1000	-	.	gene_id "MSTRG.76258"; transcript_id "MSTRG.76258.277"; exon_number "18";
chr17	StringTie	exon	29098826	29098963	1000	-	.	gene_id "MSTRG.76258"; transcript_id "MSTRG.76258.277"; exon_number "19";
chr17	StringTie	exon	29099634	29099762	1000	-	.	gene_id "MSTRG.76258"; transcript_id "MSTRG.76258.277"; exon_number "20";
chr17	StringTie	exon	29103599	29103664	1000	-	.	gene_id "MSTRG.76258"; transcript_id "MSTRG.76258.277"; exon_number "21";
chr17	StringTie	exon	29107080	29107189	1000	-	.	gene_id "MSTRG.76258"; transcript_id "MSTRG.76258.277"; exon_number "22";
chr17	StringTie	exon	29109858	29110101	1000	-	.	gene_id "MSTRG.76258"; transcript_id "MSTRG.76258.277"; exon_number "23";
chr17	StringTie	exon	29110436	29110622	1000	-	.	gene_id "MSTRG.76258"; transcript_id "MSTRG.76258.277"; exon_number "24";
chr17	StringTie	exon	29111424	29111583	1000	-	.	gene_id "MSTRG.76258"; transcript_id "MSTRG.76258.277"; exon_number "25";
chr17	StringTie	exon	29111722	29111863	1000	-	.	gene_id "MSTRG.76258"; transcript_id "MSTRG.76258.277"; exon_number "26";
chr17	StringTie	exon	29114011	29114097	1000	-	.	gene_id "MSTRG.76258"; transcript_id "MSTRG.76258.277"; exon_number "27";
chr17	StringTie	exon	29114907	29115099	1000	-	.	gene_id "MSTRG.76258"; transcript_id "MSTRG.76258.277"; exon_number "28";
chr17	StringTie	exon	29115351	29115441	1000	-	.	gene_id "MSTRG.76258"; transcript_id "MSTRG.76258.277"; exon_number "29";
chr17	StringTie	exon	29115664	29115840	1000	-	.	gene_id "MSTRG.76258"; transcript_id "MSTRG.76258.277"; exon_number "30";
chr17	StringTie	exon	29116444	29116455	1000	-	.	gene_id "MSTRG.76258"; transcript_id "MSTRG.76258.277"; exon_number "31";
chr17	StringTie	exon	29117690	29117710	1000	-	.	gene_id "MSTRG.76258"; transcript_id "MSTRG.76258.277"; exon_number "32";
chr17	StringTie	exon	29118045	29118189	1000	-	.	gene_id "MSTRG.76258"; transcript_id "MSTRG.76258.277"; exon_number "33";
chr17	StringTie	exon	29118377	29118435	1000	-	.	gene_id "MSTRG.76258"; transcript_id "MSTRG.76258.277"; exon_number "34";
chr17	StringTie	exon	29119335	29119435	1000	-	.	gene_id "MSTRG.76258"; transcript_id "MSTRG.76258.277"; exon_number "35";
chr17	StringTie	exon	29120616	29120758	1000	-	.	gene_id "MSTRG.76258"; transcript_id "MSTRG.76258.277"; exon_number "36";
chr17	StringTie	exon	29120998	29121211	1000	-	.	gene_id "MSTRG.76258"; transcript_id "MSTRG.76258.277"; exon_number "37";
chr17	StringTie	exon	29121547	29121723	1000	-	.	gene_id "MSTRG.76258"; transcript_id "MSTRG.76258.277"; exon_number "38";
chr17	StringTie	exon	29121851	29121957	1000	-	.	gene_id "MSTRG.76258"; transcript_id "MSTRG.76258.277"; exon_number "39";
chr17	StringTie	exon	29122166	29122253	1000	-	.	gene_id "MSTRG.76258"; transcript_id "MSTRG.76258.277"; exon_number "40";
chr17	StringTie	exon	29125893	29126045	1000	-	.	gene_id "MSTRG.76258"; transcript_id "MSTRG.76258.277"; exon_number "41";
chr17	StringTie	transcript	29073482	29140466	1000	-	.	gene_id "MSTRG.76258"; transcript_id "MSTRG.76258.278";
chr17	StringTie	exon	29073482	29074914	1000	-	.	gene_id "MSTRG.76258"; transcript_id "MSTRG.76258.278"; exon_number "1";
chr17	StringTie	exon	29082316	29082438	1000	-	.	gene_id "MSTRG.76258"; transcript_id "MSTRG.76258.278"; exon_number "2";
chr17	StringTie	exon	29086438	29086577	1000	-	.	gene_id "MSTRG.76258"; transcript_id "MSTRG.76258.278"; exon_number "3";
chr17	StringTie	exon	29086936	29087121	1000	-	.	gene_id "MSTRG.76258"; transcript_id "MSTRG.76258.278"; exon_number "4";
chr17	StringTie	exon	29089961	29090098	1000	-	.	gene_id "MSTRG.76258"; transcript_id "MSTRG.76258.278"; exon_number "5";
chr17	StringTie	exon	29090532	29090615	1000	-	.	gene_id "MSTRG.76258"; transcript_id "MSTRG.76258.278"; exon_number "6";
chr17	StringTie	exon	29090810	29090926	1000	-	.	gene_id "MSTRG.76258"; transcript_id "MSTRG.76258.278"; exon_number "7";
chr17	StringTie	exon	29092343	29092456	1000	-	.	gene_id "MSTRG.76258"; transcript_id "MSTRG.76258.278"; exon_number "8";
chr17	StringTie	exon	29092855	29093001	1000	-	.	gene_id "MSTRG.76258"; transcript_id "MSTRG.76258.278"; exon_number "9";
chr17	StringTie	exon	29093323	29093427	1000	-	.	gene_id "MSTRG.76258"; transcript_id "MSTRG.76258.278"; exon_number "10";
chr17	StringTie	exon	29093980	29094090	1000	-	.	gene_id "MSTRG.76258"; transcript_id "MSTRG.76258.278"; exon_number "11";
chr17	StringTie	exon	29094650	29094850	1000	-	.	gene_id "MSTRG.76258"; transcript_id "MSTRG.76258.278"; exon_number "12";
chr17	StringTie	exon	29094936	29095059	1000	-	.	gene_id "MSTRG.76258"; transcript_id "MSTRG.76258.278"; exon_number "13";
chr17	StringTie	exon	29096761	29096915	1000	-	.	gene_id "MSTRG.76258"; transcript_id "MSTRG.76258.278"; exon_number "14";
chr17	StringTie	exon	29097223	29097350	1000	-	.	gene_id "MSTRG.76258"; transcript_id "MSTRG.76258.278"; exon_number "15";
chr17	StringTie	exon	29097788	29097899	1000	-	.	gene_id "MSTRG.76258"; transcript_id "MSTRG.76258.278"; exon_number "16";
chr17	StringTie	exon	29098105	29098224	1000	-	.	gene_id "MSTRG.76258"; transcript_id "MSTRG.76258.278"; exon_number "17";
chr17	StringTie	exon	29098356	29098445	1000	-	.	gene_id "MSTRG.76258"; transcript_id "MSTRG.76258.278"; exon_number "18";
chr17	StringTie	exon	29098826	29098969	1000	-	.	gene_id "MSTRG.76258"; transcript_id "MSTRG.76258.278"; exon_number "19";
chr17	StringTie	exon	29099634	29099762	1000	-	.	gene_id "MSTRG.76258"; transcript_id "MSTRG.76258.278"; exon_number "20";
chr17	StringTie	exon	29103599	29103664	1000	-	.	gene_id "MSTRG.76258"; transcript_id "MSTRG.76258.278"; exon_number "21";
chr17	StringTie	exon	29107080	29107189	1000	-	.	gene_id "MSTRG.76258"; transcript_id "MSTRG.76258.278"; exon_number "22";
chr17	StringTie	exon	29109858	29110101	1000	-	.	gene_id "MSTRG.76258"; transcript_id "MSTRG.76258.278"; exon_number "23";
chr17	StringTie	exon	29110436	29110622	1000	-	.	gene_id "MSTRG.76258"; transcript_id "MSTRG.76258.278"; exon_number "24";
chr17	StringTie	exon	29111424	29111583	1000	-	.	gene_id "MSTRG.76258"; transcript_id "MSTRG.76258.278"; exon_number "25";
chr17	StringTie	exon	29111722	29111863	1000	-	.	gene_id "MSTRG.76258"; transcript_id "MSTRG.76258.278"; exon_number "26";
chr17	StringTie	exon	29114011	29114097	1000	-	.	gene_id "MSTRG.76258"; transcript_id "MSTRG.76258.278"; exon_number "27";
chr17	StringTie	exon	29114907	29115099	1000	-	.	gene_id "MSTRG.76258"; transcript_id "MSTRG.76258.278"; exon_number "28";
chr17	StringTie	exon	29115351	29115441	1000	-	.	gene_id "MSTRG.76258"; transcript_id "MSTRG.76258.278"; exon_number "29";
chr17	StringTie	exon	29115664	29115840	1000	-	.	gene_id "MSTRG.76258"; transcript_id "MSTRG.76258.278"; exon_number "30";
chr17	StringTie	exon	29116444	29116455	1000	-	.	gene_id "MSTRG.76258"; transcript_id "MSTRG.76258.278"; exon_number "31";
chr17	StringTie	exon	29118045	29118189	1000	-	.	gene_id "MSTRG.76258"; transcript_id "MSTRG.76258.278"; exon_number "32";
chr17	StringTie	exon	29118377	29118440	1000	-	.	gene_id "MSTRG.76258"; transcript_id "MSTRG.76258.278"; exon_number "33";
chr17	StringTie	exon	29119335	29119435	1000	-	.	gene_id "MSTRG.76258"; transcript_id "MSTRG.76258.278"; exon_number "34";
chr17	StringTie	exon	29120616	29120758	1000	-	.	gene_id "MSTRG.76258"; transcript_id "MSTRG.76258.278"; exon_number "35";
chr17	StringTie	exon	29120998	29121211	1000	-	.	gene_id "MSTRG.76258"; transcript_id "MSTRG.76258.278"; exon_number "36";
chr17	StringTie	exon	29121611	29121723	1000	-	.	gene_id "MSTRG.76258"; transcript_id "MSTRG.76258.278"; exon_number "37";
chr17	StringTie	exon	29121851	29121957	1000	-	.	gene_id "MSTRG.76258"; transcript_id "MSTRG.76258.278"; exon_number "38";
chr17	StringTie	exon	29122166	29122253	1000	-	.	gene_id "MSTRG.76258"; transcript_id "MSTRG.76258.278"; exon_number "39";
chr17	StringTie	exon	29137016	29137084	1000	-	.	gene_id "MSTRG.76258"; transcript_id "MSTRG.76258.278"; exon_number "40";
chr17	StringTie	exon	29140340	29140466	1000	-	.	gene_id "MSTRG.76258"; transcript_id "MSTRG.76258.278"; exon_number "41";
chr17	StringTie	transcript	29073484	29137058	1000	-	.	gene_id "MSTRG.76258"; transcript_id "MSTRG.76258.279";
chr17	StringTie	exon	29073484	29074914	1000	-	.	gene_id "MSTRG.76258"; transcript_id "MSTRG.76258.279"; exon_number "1";
chr17	StringTie	exon	29082316	29082438	1000	-	.	gene_id "MSTRG.76258"; transcript_id "MSTRG.76258.279"; exon_number "2";
chr17	StringTie	exon	29086438	29086577	1000	-	.	gene_id "MSTRG.76258"; transcript_id "MSTRG.76258.279"; exon_number "3";
chr17	StringTie	exon	29086936	29087121	1000	-	.	gene_id "MSTRG.76258"; transcript_id "MSTRG.76258.279"; exon_number "4";
chr17	StringTie	exon	29089961	29090098	1000	-	.	gene_id "MSTRG.76258"; transcript_id "MSTRG.76258.279"; exon_number "5";
chr17	StringTie	exon	29090532	29090615	1000	-	.	gene_id "MSTRG.76258"; transcript_id "MSTRG.76258.279"; exon_number "6";
chr17	StringTie	exon	29090810	29090926	1000	-	.	gene_id "MSTRG.76258"; transcript_id "MSTRG.76258.279"; exon_number "7";
chr17	StringTie	exon	29092343	29092456	1000	-	.	gene_id "MSTRG.76258"; transcript_id "MSTRG.76258.279"; exon_number "8";
chr17	StringTie	exon	29092855	29093001	1000	-	.	gene_id "MSTRG.76258"; transcript_id "MSTRG.76258.279"; exon_number "9";
chr17	StringTie	exon	29093323	29093427	1000	-	.	gene_id "MSTRG.76258"; transcript_id "MSTRG.76258.279"; exon_number "10";
chr17	StringTie	exon	29093980	29094090	1000	-	.	gene_id "MSTRG.76258"; transcript_id "MSTRG.76258.279"; exon_number "11";
chr17	StringTie	exon	29094650	29094850	1000	-	.	gene_id "MSTRG.76258"; transcript_id "MSTRG.76258.279"; exon_number "12";
chr17	StringTie	exon	29094936	29095059	1000	-	.	gene_id "MSTRG.76258"; transcript_id "MSTRG.76258.279"; exon_number "13";
chr17	StringTie	exon	29096761	29096915	1000	-	.	gene_id "MSTRG.76258"; transcript_id "MSTRG.76258.279"; exon_number "14";
chr17	StringTie	exon	29097223	29097350	1000	-	.	gene_id "MSTRG.76258"; transcript_id "MSTRG.76258.279"; exon_number "15";
chr17	StringTie	exon	29097788	29097899	1000	-	.	gene_id "MSTRG.76258"; transcript_id "MSTRG.76258.279"; exon_number "16";
chr17	StringTie	exon	29098105	29098224	1000	-	.	gene_id "MSTRG.76258"; transcript_id "MSTRG.76258.279"; exon_number "17";
chr17	StringTie	exon	29098356	29098445	1000	-	.	gene_id "MSTRG.76258"; transcript_id "MSTRG.76258.279"; exon_number "18";
chr17	StringTie	exon	29098826	29098969	1000	-	.	gene_id "MSTRG.76258"; transcript_id "MSTRG.76258.279"; exon_number "19";
chr17	StringTie	exon	29099634	29099762	1000	-	.	gene_id "MSTRG.76258"; transcript_id "MSTRG.76258.279"; exon_number "20";
chr17	StringTie	exon	29103599	29103664	1000	-	.	gene_id "MSTRG.76258"; transcript_id "MSTRG.76258.279"; exon_number "21";
chr17	StringTie	exon	29107080	29107189	1000	-	.	gene_id "MSTRG.76258"; transcript_id "MSTRG.76258.279"; exon_number "22";
chr17	StringTie	exon	29109858	29110101	1000	-	.	gene_id "MSTRG.76258"; transcript_id "MSTRG.76258.279"; exon_number "23";
chr17	StringTie	exon	29110436	29110622	1000	-	.	gene_id "MSTRG.76258"; transcript_id "MSTRG.76258.279"; exon_number "24";
chr17	StringTie	exon	29111424	29111583	1000	-	.	gene_id "MSTRG.76258"; transcript_id "MSTRG.76258.279"; exon_number "25";
chr17	StringTie	exon	29111722	29111863	1000	-	.	gene_id "MSTRG.76258"; transcript_id "MSTRG.76258.279"; exon_number "26";
chr17	StringTie	exon	29114011	29114097	1000	-	.	gene_id "MSTRG.76258"; transcript_id "MSTRG.76258.279"; exon_number "27";
chr17	StringTie	exon	29114907	29115099	1000	-	.	gene_id "MSTRG.76258"; transcript_id "MSTRG.76258.279"; exon_number "28";
chr17	StringTie	exon	29115351	29115441	1000	-	.	gene_id "MSTRG.76258"; transcript_id "MSTRG.76258.279"; exon_number "29";
chr17	StringTie	exon	29115664	29115840	1000	-	.	gene_id "MSTRG.76258"; transcript_id "MSTRG.76258.279"; exon_number "30";
chr17	StringTie	exon	29116444	29116455	1000	-	.	gene_id "MSTRG.76258"; transcript_id "MSTRG.76258.279"; exon_number "31";
chr17	StringTie	exon	29118045	29118189	1000	-	.	gene_id "MSTRG.76258"; transcript_id "MSTRG.76258.279"; exon_number "32";
chr17	StringTie	exon	29118377	29118435	1000	-	.	gene_id "MSTRG.76258"; transcript_id "MSTRG.76258.279"; exon_number "33";
chr17	StringTie	exon	29119335	29119435	1000	-	.	gene_id "MSTRG.76258"; transcript_id "MSTRG.76258.279"; exon_number "34";
chr17	StringTie	exon	29120616	29120758	1000	-	.	gene_id "MSTRG.76258"; transcript_id "MSTRG.76258.279"; exon_number "35";
chr17	StringTie	exon	29120998	29121211	1000	-	.	gene_id "MSTRG.76258"; transcript_id "MSTRG.76258.279"; exon_number "36";
chr17	StringTie	exon	29121547	29121723	1000	-	.	gene_id "MSTRG.76258"; transcript_id "MSTRG.76258.279"; exon_number "37";
chr17	StringTie	exon	29121851	29121957	1000	-	.	gene_id "MSTRG.76258"; transcript_id "MSTRG.76258.279"; exon_number "38";
chr17	StringTie	exon	29122166	29122253	1000	-	.	gene_id "MSTRG.76258"; transcript_id "MSTRG.76258.279"; exon_number "39";
chr17	StringTie	exon	29137016	29137058	1000	-	.	gene_id "MSTRG.76258"; transcript_id "MSTRG.76258.279"; exon_number "40";
chr17	StringTie	transcript	29070894	29140374	1000	-	.	gene_id "MSTRG.76258"; transcript_id "MSTRG.76258.28";
chr17	StringTie	exon	29070894	29074914	1000	-	.	gene_id "MSTRG.76258"; transcript_id "MSTRG.76258.28"; exon_number "1";
chr17	StringTie	exon	29082316	29082438	1000	-	.	gene_id "MSTRG.76258"; transcript_id "MSTRG.76258.28"; exon_number "2";
chr17	StringTie	exon	29085604	29085648	1000	-	.	gene_id "MSTRG.76258"; transcript_id "MSTRG.76258.28"; exon_number "3";
chr17	StringTie	exon	29086438	29086577	1000	-	.	gene_id "MSTRG.76258"; transcript_id "MSTRG.76258.28"; exon_number "4";
chr17	StringTie	exon	29086936	29087121	1000	-	.	gene_id "MSTRG.76258"; transcript_id "MSTRG.76258.28"; exon_number "5";
chr17	StringTie	exon	29089961	29090098	1000	-	.	gene_id "MSTRG.76258"; transcript_id "MSTRG.76258.28"; exon_number "6";
chr17	StringTie	exon	29090532	29090615	1000	-	.	gene_id "MSTRG.76258"; transcript_id "MSTRG.76258.28"; exon_number "7";
chr17	StringTie	exon	29090810	29090926	1000	-	.	gene_id "MSTRG.76258"; transcript_id "MSTRG.76258.28"; exon_number "8";
chr17	StringTie	exon	29092343	29092456	1000	-	.	gene_id "MSTRG.76258"; transcript_id "MSTRG.76258.28"; exon_number "9";
chr17	StringTie	exon	29092855	29093001	1000	-	.	gene_id "MSTRG.76258"; transcript_id "MSTRG.76258.28"; exon_number "10";
chr17	StringTie	exon	29093323	29093427	1000	-	.	gene_id "MSTRG.76258"; transcript_id "MSTRG.76258.28"; exon_number "11";
chr17	StringTie	exon	29093980	29094090	1000	-	.	gene_id "MSTRG.76258"; transcript_id "MSTRG.76258.28"; exon_number "12";
chr17	StringTie	exon	29094650	29094850	1000	-	.	gene_id "MSTRG.76258"; transcript_id "MSTRG.76258.28"; exon_number "13";
chr17	StringTie	exon	29094936	29095059	1000	-	.	gene_id "MSTRG.76258"; transcript_id "MSTRG.76258.28"; exon_number "14";
chr17	StringTie	exon	29096761	29096915	1000	-	.	gene_id "MSTRG.76258"; transcript_id "MSTRG.76258.28"; exon_number "15";
chr17	StringTie	exon	29097223	29097350	1000	-	.	gene_id "MSTRG.76258"; transcript_id "MSTRG.76258.28"; exon_number "16";
chr17	StringTie	exon	29097788	29097899	1000	-	.	gene_id "MSTRG.76258"; transcript_id "MSTRG.76258.28"; exon_number "17";
chr17	StringTie	exon	29098105	29098224	1000	-	.	gene_id "MSTRG.76258"; transcript_id "MSTRG.76258.28"; exon_number "18";
chr17	StringTie	exon	29098356	29098445	1000	-	.	gene_id "MSTRG.76258"; transcript_id "MSTRG.76258.28"; exon_number "19";
chr17	StringTie	exon	29098826	29098969	1000	-	.	gene_id "MSTRG.76258"; transcript_id "MSTRG.76258.28"; exon_number "20";
chr17	StringTie	exon	29099634	29099762	1000	-	.	gene_id "MSTRG.76258"; transcript_id "MSTRG.76258.28"; exon_number "21";
chr17	StringTie	exon	29103599	29103664	1000	-	.	gene_id "MSTRG.76258"; transcript_id "MSTRG.76258.28"; exon_number "22";
chr17	StringTie	exon	29107080	29107189	1000	-	.	gene_id "MSTRG.76258"; transcript_id "MSTRG.76258.28"; exon_number "23";
chr17	StringTie	exon	29109858	29110101	1000	-	.	gene_id "MSTRG.76258"; transcript_id "MSTRG.76258.28"; exon_number "24";
chr17	StringTie	exon	29110436	29110622	1000	-	.	gene_id "MSTRG.76258"; transcript_id "MSTRG.76258.28"; exon_number "25";
chr17	StringTie	exon	29111424	29111583	1000	-	.	gene_id "MSTRG.76258"; transcript_id "MSTRG.76258.28"; exon_number "26";
chr17	StringTie	exon	29111722	29111863	1000	-	.	gene_id "MSTRG.76258"; transcript_id "MSTRG.76258.28"; exon_number "27";
chr17	StringTie	exon	29114011	29114097	1000	-	.	gene_id "MSTRG.76258"; transcript_id "MSTRG.76258.28"; exon_number "28";
chr17	StringTie	exon	29114907	29115099	1000	-	.	gene_id "MSTRG.76258"; transcript_id "MSTRG.76258.28"; exon_number "29";
chr17	StringTie	exon	29115351	29115441	1000	-	.	gene_id "MSTRG.76258"; transcript_id "MSTRG.76258.28"; exon_number "30";
chr17	StringTie	exon	29115664	29115840	1000	-	.	gene_id "MSTRG.76258"; transcript_id "MSTRG.76258.28"; exon_number "31";
chr17	StringTie	exon	29116444	29117905	1000	-	.	gene_id "MSTRG.76258"; transcript_id "MSTRG.76258.28"; exon_number "32";
chr17	StringTie	exon	29118045	29118189	1000	-	.	gene_id "MSTRG.76258"; transcript_id "MSTRG.76258.28"; exon_number "33";
chr17	StringTie	exon	29118377	29118440	1000	-	.	gene_id "MSTRG.76258"; transcript_id "MSTRG.76258.28"; exon_number "34";
chr17	StringTie	exon	29119335	29119435	1000	-	.	gene_id "MSTRG.76258"; transcript_id "MSTRG.76258.28"; exon_number "35";
chr17	StringTie	exon	29120616	29120758	1000	-	.	gene_id "MSTRG.76258"; transcript_id "MSTRG.76258.28"; exon_number "36";
chr17	StringTie	exon	29120998	29121211	1000	-	.	gene_id "MSTRG.76258"; transcript_id "MSTRG.76258.28"; exon_number "37";
chr17	StringTie	exon	29121547	29121723	1000	-	.	gene_id "MSTRG.76258"; transcript_id "MSTRG.76258.28"; exon_number "38";
chr17	StringTie	exon	29121851	29121957	1000	-	.	gene_id "MSTRG.76258"; transcript_id "MSTRG.76258.28"; exon_number "39";
chr17	StringTie	exon	29122166	29122253	1000	-	.	gene_id "MSTRG.76258"; transcript_id "MSTRG.76258.28"; exon_number "40";
chr17	StringTie	exon	29127852	29128544	1000	-	.	gene_id "MSTRG.76258"; transcript_id "MSTRG.76258.28"; exon_number "41";
chr17	StringTie	exon	29137016	29137084	1000	-	.	gene_id "MSTRG.76258"; transcript_id "MSTRG.76258.28"; exon_number "42";
chr17	StringTie	exon	29140340	29140374	1000	-	.	gene_id "MSTRG.76258"; transcript_id "MSTRG.76258.28"; exon_number "43";
chr17	StringTie	transcript	29073484	29131439	1000	-	.	gene_id "MSTRG.76258"; transcript_id "MSTRG.76258.280";
chr17	StringTie	exon	29073484	29074914	1000	-	.	gene_id "MSTRG.76258"; transcript_id "MSTRG.76258.280"; exon_number "1";
chr17	StringTie	exon	29082316	29082438	1000	-	.	gene_id "MSTRG.76258"; transcript_id "MSTRG.76258.280"; exon_number "2";
chr17	StringTie	exon	29086438	29086577	1000	-	.	gene_id "MSTRG.76258"; transcript_id "MSTRG.76258.280"; exon_number "3";
chr17	StringTie	exon	29086936	29087121	1000	-	.	gene_id "MSTRG.76258"; transcript_id "MSTRG.76258.280"; exon_number "4";
chr17	StringTie	exon	29089961	29090098	1000	-	.	gene_id "MSTRG.76258"; transcript_id "MSTRG.76258.280"; exon_number "5";
chr17	StringTie	exon	29090532	29090615	1000	-	.	gene_id "MSTRG.76258"; transcript_id "MSTRG.76258.280"; exon_number "6";
chr17	StringTie	exon	29090810	29090926	1000	-	.	gene_id "MSTRG.76258"; transcript_id "MSTRG.76258.280"; exon_number "7";
chr17	StringTie	exon	29092343	29092456	1000	-	.	gene_id "MSTRG.76258"; transcript_id "MSTRG.76258.280"; exon_number "8";
chr17	StringTie	exon	29092855	29093001	1000	-	.	gene_id "MSTRG.76258"; transcript_id "MSTRG.76258.280"; exon_number "9";
chr17	StringTie	exon	29093323	29093427	1000	-	.	gene_id "MSTRG.76258"; transcript_id "MSTRG.76258.280"; exon_number "10";
chr17	StringTie	exon	29093980	29094090	1000	-	.	gene_id "MSTRG.76258"; transcript_id "MSTRG.76258.280"; exon_number "11";
chr17	StringTie	exon	29094650	29094850	1000	-	.	gene_id "MSTRG.76258"; transcript_id "MSTRG.76258.280"; exon_number "12";
chr17	StringTie	exon	29094936	29095059	1000	-	.	gene_id "MSTRG.76258"; transcript_id "MSTRG.76258.280"; exon_number "13";
chr17	StringTie	exon	29096761	29096915	1000	-	.	gene_id "MSTRG.76258"; transcript_id "MSTRG.76258.280"; exon_number "14";
chr17	StringTie	exon	29097223	29097350	1000	-	.	gene_id "MSTRG.76258"; transcript_id "MSTRG.76258.280"; exon_number "15";
chr17	StringTie	exon	29097788	29097899	1000	-	.	gene_id "MSTRG.76258"; transcript_id "MSTRG.76258.280"; exon_number "16";
chr17	StringTie	exon	29098105	29098224	1000	-	.	gene_id "MSTRG.76258"; transcript_id "MSTRG.76258.280"; exon_number "17";
chr17	StringTie	exon	29098356	29098445	1000	-	.	gene_id "MSTRG.76258"; transcript_id "MSTRG.76258.280"; exon_number "18";
chr17	StringTie	exon	29098826	29098969	1000	-	.	gene_id "MSTRG.76258"; transcript_id "MSTRG.76258.280"; exon_number "19";
chr17	StringTie	exon	29099634	29099762	1000	-	.	gene_id "MSTRG.76258"; transcript_id "MSTRG.76258.280"; exon_number "20";
chr17	StringTie	exon	29103599	29103664	1000	-	.	gene_id "MSTRG.76258"; transcript_id "MSTRG.76258.280"; exon_number "21";
chr17	StringTie	exon	29107080	29107189	1000	-	.	gene_id "MSTRG.76258"; transcript_id "MSTRG.76258.280"; exon_number "22";
chr17	StringTie	exon	29109858	29110101	1000	-	.	gene_id "MSTRG.76258"; transcript_id "MSTRG.76258.280"; exon_number "23";
chr17	StringTie	exon	29110436	29110622	1000	-	.	gene_id "MSTRG.76258"; transcript_id "MSTRG.76258.280"; exon_number "24";
chr17	StringTie	exon	29111424	29111583	1000	-	.	gene_id "MSTRG.76258"; transcript_id "MSTRG.76258.280"; exon_number "25";
chr17	StringTie	exon	29111722	29111863	1000	-	.	gene_id "MSTRG.76258"; transcript_id "MSTRG.76258.280"; exon_number "26";
chr17	StringTie	exon	29114011	29114097	1000	-	.	gene_id "MSTRG.76258"; transcript_id "MSTRG.76258.280"; exon_number "27";
chr17	StringTie	exon	29114907	29115099	1000	-	.	gene_id "MSTRG.76258"; transcript_id "MSTRG.76258.280"; exon_number "28";
chr17	StringTie	exon	29115351	29115441	1000	-	.	gene_id "MSTRG.76258"; transcript_id "MSTRG.76258.280"; exon_number "29";
chr17	StringTie	exon	29115664	29115840	1000	-	.	gene_id "MSTRG.76258"; transcript_id "MSTRG.76258.280"; exon_number "30";
chr17	StringTie	exon	29116444	29116455	1000	-	.	gene_id "MSTRG.76258"; transcript_id "MSTRG.76258.280"; exon_number "31";
chr17	StringTie	exon	29118045	29118189	1000	-	.	gene_id "MSTRG.76258"; transcript_id "MSTRG.76258.280"; exon_number "32";
chr17	StringTie	exon	29118377	29118440	1000	-	.	gene_id "MSTRG.76258"; transcript_id "MSTRG.76258.280"; exon_number "33";
chr17	StringTie	exon	29119335	29119435	1000	-	.	gene_id "MSTRG.76258"; transcript_id "MSTRG.76258.280"; exon_number "34";
chr17	StringTie	exon	29120616	29120758	1000	-	.	gene_id "MSTRG.76258"; transcript_id "MSTRG.76258.280"; exon_number "35";
chr17	StringTie	exon	29120998	29121211	1000	-	.	gene_id "MSTRG.76258"; transcript_id "MSTRG.76258.280"; exon_number "36";
chr17	StringTie	exon	29121547	29121723	1000	-	.	gene_id "MSTRG.76258"; transcript_id "MSTRG.76258.280"; exon_number "37";
chr17	StringTie	exon	29121851	29121957	1000	-	.	gene_id "MSTRG.76258"; transcript_id "MSTRG.76258.280"; exon_number "38";
chr17	StringTie	exon	29122166	29122253	1000	-	.	gene_id "MSTRG.76258"; transcript_id "MSTRG.76258.280"; exon_number "39";
chr17	StringTie	exon	29124653	29124688	1000	-	.	gene_id "MSTRG.76258"; transcript_id "MSTRG.76258.280"; exon_number "40";
chr17	StringTie	exon	29127852	29128544	1000	-	.	gene_id "MSTRG.76258"; transcript_id "MSTRG.76258.280"; exon_number "41";
chr17	StringTie	exon	29131383	29131439	1000	-	.	gene_id "MSTRG.76258"; transcript_id "MSTRG.76258.280"; exon_number "42";
chr17	StringTie	transcript	29073484	29137223	1000	-	.	gene_id "MSTRG.76258"; transcript_id "MSTRG.76258.281";
chr17	StringTie	exon	29073484	29074914	1000	-	.	gene_id "MSTRG.76258"; transcript_id "MSTRG.76258.281"; exon_number "1";
chr17	StringTie	exon	29082316	29082438	1000	-	.	gene_id "MSTRG.76258"; transcript_id "MSTRG.76258.281"; exon_number "2";
chr17	StringTie	exon	29085604	29085648	1000	-	.	gene_id "MSTRG.76258"; transcript_id "MSTRG.76258.281"; exon_number "3";
chr17	StringTie	exon	29086438	29086577	1000	-	.	gene_id "MSTRG.76258"; transcript_id "MSTRG.76258.281"; exon_number "4";
chr17	StringTie	exon	29086936	29087121	1000	-	.	gene_id "MSTRG.76258"; transcript_id "MSTRG.76258.281"; exon_number "5";
chr17	StringTie	exon	29089961	29090098	1000	-	.	gene_id "MSTRG.76258"; transcript_id "MSTRG.76258.281"; exon_number "6";
chr17	StringTie	exon	29090532	29090615	1000	-	.	gene_id "MSTRG.76258"; transcript_id "MSTRG.76258.281"; exon_number "7";
chr17	StringTie	exon	29090810	29090926	1000	-	.	gene_id "MSTRG.76258"; transcript_id "MSTRG.76258.281"; exon_number "8";
chr17	StringTie	exon	29092343	29092456	1000	-	.	gene_id "MSTRG.76258"; transcript_id "MSTRG.76258.281"; exon_number "9";
chr17	StringTie	exon	29092855	29093001	1000	-	.	gene_id "MSTRG.76258"; transcript_id "MSTRG.76258.281"; exon_number "10";
chr17	StringTie	exon	29093323	29093427	1000	-	.	gene_id "MSTRG.76258"; transcript_id "MSTRG.76258.281"; exon_number "11";
chr17	StringTie	exon	29093980	29094090	1000	-	.	gene_id "MSTRG.76258"; transcript_id "MSTRG.76258.281"; exon_number "12";
chr17	StringTie	exon	29094650	29094850	1000	-	.	gene_id "MSTRG.76258"; transcript_id "MSTRG.76258.281"; exon_number "13";
chr17	StringTie	exon	29094936	29095059	1000	-	.	gene_id "MSTRG.76258"; transcript_id "MSTRG.76258.281"; exon_number "14";
chr17	StringTie	exon	29096761	29096915	1000	-	.	gene_id "MSTRG.76258"; transcript_id "MSTRG.76258.281"; exon_number "15";
chr17	StringTie	exon	29097223	29097350	1000	-	.	gene_id "MSTRG.76258"; transcript_id "MSTRG.76258.281"; exon_number "16";
chr17	StringTie	exon	29097788	29097899	1000	-	.	gene_id "MSTRG.76258"; transcript_id "MSTRG.76258.281"; exon_number "17";
chr17	StringTie	exon	29098105	29098224	1000	-	.	gene_id "MSTRG.76258"; transcript_id "MSTRG.76258.281"; exon_number "18";
chr17	StringTie	exon	29098356	29098445	1000	-	.	gene_id "MSTRG.76258"; transcript_id "MSTRG.76258.281"; exon_number "19";
chr17	StringTie	exon	29098826	29098969	1000	-	.	gene_id "MSTRG.76258"; transcript_id "MSTRG.76258.281"; exon_number "20";
chr17	StringTie	exon	29099634	29099762	1000	-	.	gene_id "MSTRG.76258"; transcript_id "MSTRG.76258.281"; exon_number "21";
chr17	StringTie	exon	29103599	29103664	1000	-	.	gene_id "MSTRG.76258"; transcript_id "MSTRG.76258.281"; exon_number "22";
chr17	StringTie	exon	29107080	29107189	1000	-	.	gene_id "MSTRG.76258"; transcript_id "MSTRG.76258.281"; exon_number "23";
chr17	StringTie	exon	29109858	29110101	1000	-	.	gene_id "MSTRG.76258"; transcript_id "MSTRG.76258.281"; exon_number "24";
chr17	StringTie	exon	29110436	29110622	1000	-	.	gene_id "MSTRG.76258"; transcript_id "MSTRG.76258.281"; exon_number "25";
chr17	StringTie	exon	29111424	29111583	1000	-	.	gene_id "MSTRG.76258"; transcript_id "MSTRG.76258.281"; exon_number "26";
chr17	StringTie	exon	29111722	29111863	1000	-	.	gene_id "MSTRG.76258"; transcript_id "MSTRG.76258.281"; exon_number "27";
chr17	StringTie	exon	29114011	29114097	1000	-	.	gene_id "MSTRG.76258"; transcript_id "MSTRG.76258.281"; exon_number "28";
chr17	StringTie	exon	29114907	29115099	1000	-	.	gene_id "MSTRG.76258"; transcript_id "MSTRG.76258.281"; exon_number "29";
chr17	StringTie	exon	29115351	29115441	1000	-	.	gene_id "MSTRG.76258"; transcript_id "MSTRG.76258.281"; exon_number "30";
chr17	StringTie	exon	29115664	29115840	1000	-	.	gene_id "MSTRG.76258"; transcript_id "MSTRG.76258.281"; exon_number "31";
chr17	StringTie	exon	29116444	29118189	1000	-	.	gene_id "MSTRG.76258"; transcript_id "MSTRG.76258.281"; exon_number "32";
chr17	StringTie	exon	29118377	29118435	1000	-	.	gene_id "MSTRG.76258"; transcript_id "MSTRG.76258.281"; exon_number "33";
chr17	StringTie	exon	29119335	29119435	1000	-	.	gene_id "MSTRG.76258"; transcript_id "MSTRG.76258.281"; exon_number "34";
chr17	StringTie	exon	29120616	29120758	1000	-	.	gene_id "MSTRG.76258"; transcript_id "MSTRG.76258.281"; exon_number "35";
chr17	StringTie	exon	29120998	29121211	1000	-	.	gene_id "MSTRG.76258"; transcript_id "MSTRG.76258.281"; exon_number "36";
chr17	StringTie	exon	29121547	29121723	1000	-	.	gene_id "MSTRG.76258"; transcript_id "MSTRG.76258.281"; exon_number "37";
chr17	StringTie	exon	29121851	29121957	1000	-	.	gene_id "MSTRG.76258"; transcript_id "MSTRG.76258.281"; exon_number "38";
chr17	StringTie	exon	29122166	29122253	1000	-	.	gene_id "MSTRG.76258"; transcript_id "MSTRG.76258.281"; exon_number "39";
chr17	StringTie	exon	29127852	29128544	1000	-	.	gene_id "MSTRG.76258"; transcript_id "MSTRG.76258.281"; exon_number "40";
chr17	StringTie	exon	29133798	29133939	1000	-	.	gene_id "MSTRG.76258"; transcript_id "MSTRG.76258.281"; exon_number "41";
chr17	StringTie	exon	29137016	29137223	1000	-	.	gene_id "MSTRG.76258"; transcript_id "MSTRG.76258.281"; exon_number "42";
chr17	StringTie	transcript	29073484	29173521	1000	-	.	gene_id "MSTRG.76258"; transcript_id "MSTRG.76258.282";
chr17	StringTie	exon	29073484	29074914	1000	-	.	gene_id "MSTRG.76258"; transcript_id "MSTRG.76258.282"; exon_number "1";
chr17	StringTie	exon	29082316	29082438	1000	-	.	gene_id "MSTRG.76258"; transcript_id "MSTRG.76258.282"; exon_number "2";
chr17	StringTie	exon	29086438	29086577	1000	-	.	gene_id "MSTRG.76258"; transcript_id "MSTRG.76258.282"; exon_number "3";
chr17	StringTie	exon	29086936	29087121	1000	-	.	gene_id "MSTRG.76258"; transcript_id "MSTRG.76258.282"; exon_number "4";
chr17	StringTie	exon	29089961	29090098	1000	-	.	gene_id "MSTRG.76258"; transcript_id "MSTRG.76258.282"; exon_number "5";
chr17	StringTie	exon	29090532	29090615	1000	-	.	gene_id "MSTRG.76258"; transcript_id "MSTRG.76258.282"; exon_number "6";
chr17	StringTie	exon	29090810	29090926	1000	-	.	gene_id "MSTRG.76258"; transcript_id "MSTRG.76258.282"; exon_number "7";
chr17	StringTie	exon	29092343	29092456	1000	-	.	gene_id "MSTRG.76258"; transcript_id "MSTRG.76258.282"; exon_number "8";
chr17	StringTie	exon	29092855	29093001	1000	-	.	gene_id "MSTRG.76258"; transcript_id "MSTRG.76258.282"; exon_number "9";
chr17	StringTie	exon	29093323	29093427	1000	-	.	gene_id "MSTRG.76258"; transcript_id "MSTRG.76258.282"; exon_number "10";
chr17	StringTie	exon	29093980	29094090	1000	-	.	gene_id "MSTRG.76258"; transcript_id "MSTRG.76258.282"; exon_number "11";
chr17	StringTie	exon	29094650	29094850	1000	-	.	gene_id "MSTRG.76258"; transcript_id "MSTRG.76258.282"; exon_number "12";
chr17	StringTie	exon	29094936	29095059	1000	-	.	gene_id "MSTRG.76258"; transcript_id "MSTRG.76258.282"; exon_number "13";
chr17	StringTie	exon	29096761	29096915	1000	-	.	gene_id "MSTRG.76258"; transcript_id "MSTRG.76258.282"; exon_number "14";
chr17	StringTie	exon	29097223	29097350	1000	-	.	gene_id "MSTRG.76258"; transcript_id "MSTRG.76258.282"; exon_number "15";
chr17	StringTie	exon	29097788	29097899	1000	-	.	gene_id "MSTRG.76258"; transcript_id "MSTRG.76258.282"; exon_number "16";
chr17	StringTie	exon	29098105	29098224	1000	-	.	gene_id "MSTRG.76258"; transcript_id "MSTRG.76258.282"; exon_number "17";
chr17	StringTie	exon	29098356	29098445	1000	-	.	gene_id "MSTRG.76258"; transcript_id "MSTRG.76258.282"; exon_number "18";
chr17	StringTie	exon	29098826	29098969	1000	-	.	gene_id "MSTRG.76258"; transcript_id "MSTRG.76258.282"; exon_number "19";
chr17	StringTie	exon	29099634	29099762	1000	-	.	gene_id "MSTRG.76258"; transcript_id "MSTRG.76258.282"; exon_number "20";
chr17	StringTie	exon	29103599	29103664	1000	-	.	gene_id "MSTRG.76258"; transcript_id "MSTRG.76258.282"; exon_number "21";
chr17	StringTie	exon	29107080	29107189	1000	-	.	gene_id "MSTRG.76258"; transcript_id "MSTRG.76258.282"; exon_number "22";
chr17	StringTie	exon	29109858	29110101	1000	-	.	gene_id "MSTRG.76258"; transcript_id "MSTRG.76258.282"; exon_number "23";
chr17	StringTie	exon	29110436	29110622	1000	-	.	gene_id "MSTRG.76258"; transcript_id "MSTRG.76258.282"; exon_number "24";
chr17	StringTie	exon	29111424	29111583	1000	-	.	gene_id "MSTRG.76258"; transcript_id "MSTRG.76258.282"; exon_number "25";
chr17	StringTie	exon	29111722	29111863	1000	-	.	gene_id "MSTRG.76258"; transcript_id "MSTRG.76258.282"; exon_number "26";
chr17	StringTie	exon	29114011	29114097	1000	-	.	gene_id "MSTRG.76258"; transcript_id "MSTRG.76258.282"; exon_number "27";
chr17	StringTie	exon	29114907	29115099	1000	-	.	gene_id "MSTRG.76258"; transcript_id "MSTRG.76258.282"; exon_number "28";
chr17	StringTie	exon	29115351	29115441	1000	-	.	gene_id "MSTRG.76258"; transcript_id "MSTRG.76258.282"; exon_number "29";
chr17	StringTie	exon	29115664	29115840	1000	-	.	gene_id "MSTRG.76258"; transcript_id "MSTRG.76258.282"; exon_number "30";
chr17	StringTie	exon	29116444	29116455	1000	-	.	gene_id "MSTRG.76258"; transcript_id "MSTRG.76258.282"; exon_number "31";
chr17	StringTie	exon	29117690	29117710	1000	-	.	gene_id "MSTRG.76258"; transcript_id "MSTRG.76258.282"; exon_number "32";
chr17	StringTie	exon	29118045	29118189	1000	-	.	gene_id "MSTRG.76258"; transcript_id "MSTRG.76258.282"; exon_number "33";
chr17	StringTie	exon	29118377	29118440	1000	-	.	gene_id "MSTRG.76258"; transcript_id "MSTRG.76258.282"; exon_number "34";
chr17	StringTie	exon	29119335	29119435	1000	-	.	gene_id "MSTRG.76258"; transcript_id "MSTRG.76258.282"; exon_number "35";
chr17	StringTie	exon	29120616	29120758	1000	-	.	gene_id "MSTRG.76258"; transcript_id "MSTRG.76258.282"; exon_number "36";
chr17	StringTie	exon	29120998	29121211	1000	-	.	gene_id "MSTRG.76258"; transcript_id "MSTRG.76258.282"; exon_number "37";
chr17	StringTie	exon	29121547	29121723	1000	-	.	gene_id "MSTRG.76258"; transcript_id "MSTRG.76258.282"; exon_number "38";
chr17	StringTie	exon	29121851	29121957	1000	-	.	gene_id "MSTRG.76258"; transcript_id "MSTRG.76258.282"; exon_number "39";
chr17	StringTie	exon	29122166	29122253	1000	-	.	gene_id "MSTRG.76258"; transcript_id "MSTRG.76258.282"; exon_number "40";
chr17	StringTie	exon	29127852	29128544	1000	-	.	gene_id "MSTRG.76258"; transcript_id "MSTRG.76258.282"; exon_number "41";
chr17	StringTie	exon	29131383	29131442	1000	-	.	gene_id "MSTRG.76258"; transcript_id "MSTRG.76258.282"; exon_number "42";
chr17	StringTie	exon	29131891	29133924	1000	-	.	gene_id "MSTRG.76258"; transcript_id "MSTRG.76258.282"; exon_number "43";
chr17	StringTie	exon	29137016	29137084	1000	-	.	gene_id "MSTRG.76258"; transcript_id "MSTRG.76258.282"; exon_number "44";
chr17	StringTie	exon	29165942	29167021	1000	-	.	gene_id "MSTRG.76258"; transcript_id "MSTRG.76258.282"; exon_number "45";
chr17	StringTie	exon	29169826	29172280	1000	-	.	gene_id "MSTRG.76258"; transcript_id "MSTRG.76258.282"; exon_number "46";
chr17	StringTie	exon	29172917	29173521	1000	-	.	gene_id "MSTRG.76258"; transcript_id "MSTRG.76258.282"; exon_number "47";
chr17	StringTie	transcript	29073485	29124817	1000	-	.	gene_id "MSTRG.76258"; transcript_id "MSTRG.76258.283";
chr17	StringTie	exon	29073485	29074914	1000	-	.	gene_id "MSTRG.76258"; transcript_id "MSTRG.76258.283"; exon_number "1";
chr17	StringTie	exon	29082316	29082438	1000	-	.	gene_id "MSTRG.76258"; transcript_id "MSTRG.76258.283"; exon_number "2";
chr17	StringTie	exon	29085604	29085648	1000	-	.	gene_id "MSTRG.76258"; transcript_id "MSTRG.76258.283"; exon_number "3";
chr17	StringTie	exon	29086438	29086574	1000	-	.	gene_id "MSTRG.76258"; transcript_id "MSTRG.76258.283"; exon_number "4";
chr17	StringTie	exon	29086936	29087121	1000	-	.	gene_id "MSTRG.76258"; transcript_id "MSTRG.76258.283"; exon_number "5";
chr17	StringTie	exon	29089961	29090098	1000	-	.	gene_id "MSTRG.76258"; transcript_id "MSTRG.76258.283"; exon_number "6";
chr17	StringTie	exon	29090532	29090615	1000	-	.	gene_id "MSTRG.76258"; transcript_id "MSTRG.76258.283"; exon_number "7";
chr17	StringTie	exon	29090810	29090926	1000	-	.	gene_id "MSTRG.76258"; transcript_id "MSTRG.76258.283"; exon_number "8";
chr17	StringTie	exon	29092343	29092456	1000	-	.	gene_id "MSTRG.76258"; transcript_id "MSTRG.76258.283"; exon_number "9";
chr17	StringTie	exon	29092855	29093001	1000	-	.	gene_id "MSTRG.76258"; transcript_id "MSTRG.76258.283"; exon_number "10";
chr17	StringTie	exon	29093323	29093427	1000	-	.	gene_id "MSTRG.76258"; transcript_id "MSTRG.76258.283"; exon_number "11";
chr17	StringTie	exon	29093980	29094090	1000	-	.	gene_id "MSTRG.76258"; transcript_id "MSTRG.76258.283"; exon_number "12";
chr17	StringTie	exon	29094650	29094850	1000	-	.	gene_id "MSTRG.76258"; transcript_id "MSTRG.76258.283"; exon_number "13";
chr17	StringTie	exon	29094936	29095059	1000	-	.	gene_id "MSTRG.76258"; transcript_id "MSTRG.76258.283"; exon_number "14";
chr17	StringTie	exon	29096761	29096915	1000	-	.	gene_id "MSTRG.76258"; transcript_id "MSTRG.76258.283"; exon_number "15";
chr17	StringTie	exon	29097223	29097350	1000	-	.	gene_id "MSTRG.76258"; transcript_id "MSTRG.76258.283"; exon_number "16";
chr17	StringTie	exon	29097788	29097899	1000	-	.	gene_id "MSTRG.76258"; transcript_id "MSTRG.76258.283"; exon_number "17";
chr17	StringTie	exon	29098105	29098224	1000	-	.	gene_id "MSTRG.76258"; transcript_id "MSTRG.76258.283"; exon_number "18";
chr17	StringTie	exon	29098356	29098445	1000	-	.	gene_id "MSTRG.76258"; transcript_id "MSTRG.76258.283"; exon_number "19";
chr17	StringTie	exon	29098826	29098969	1000	-	.	gene_id "MSTRG.76258"; transcript_id "MSTRG.76258.283"; exon_number "20";
chr17	StringTie	exon	29099634	29099762	1000	-	.	gene_id "MSTRG.76258"; transcript_id "MSTRG.76258.283"; exon_number "21";
chr17	StringTie	exon	29103599	29103664	1000	-	.	gene_id "MSTRG.76258"; transcript_id "MSTRG.76258.283"; exon_number "22";
chr17	StringTie	exon	29107080	29107189	1000	-	.	gene_id "MSTRG.76258"; transcript_id "MSTRG.76258.283"; exon_number "23";
chr17	StringTie	exon	29109858	29110101	1000	-	.	gene_id "MSTRG.76258"; transcript_id "MSTRG.76258.283"; exon_number "24";
chr17	StringTie	exon	29110436	29110622	1000	-	.	gene_id "MSTRG.76258"; transcript_id "MSTRG.76258.283"; exon_number "25";
chr17	StringTie	exon	29111424	29111583	1000	-	.	gene_id "MSTRG.76258"; transcript_id "MSTRG.76258.283"; exon_number "26";
chr17	StringTie	exon	29111722	29111863	1000	-	.	gene_id "MSTRG.76258"; transcript_id "MSTRG.76258.283"; exon_number "27";
chr17	StringTie	exon	29114011	29114097	1000	-	.	gene_id "MSTRG.76258"; transcript_id "MSTRG.76258.283"; exon_number "28";
chr17	StringTie	exon	29114907	29115099	1000	-	.	gene_id "MSTRG.76258"; transcript_id "MSTRG.76258.283"; exon_number "29";
chr17	StringTie	exon	29115351	29115441	1000	-	.	gene_id "MSTRG.76258"; transcript_id "MSTRG.76258.283"; exon_number "30";
chr17	StringTie	exon	29115664	29115840	1000	-	.	gene_id "MSTRG.76258"; transcript_id "MSTRG.76258.283"; exon_number "31";
chr17	StringTie	exon	29116444	29116455	1000	-	.	gene_id "MSTRG.76258"; transcript_id "MSTRG.76258.283"; exon_number "32";
chr17	StringTie	exon	29118045	29118189	1000	-	.	gene_id "MSTRG.76258"; transcript_id "MSTRG.76258.283"; exon_number "33";
chr17	StringTie	exon	29118377	29118440	1000	-	.	gene_id "MSTRG.76258"; transcript_id "MSTRG.76258.283"; exon_number "34";
chr17	StringTie	exon	29119335	29119435	1000	-	.	gene_id "MSTRG.76258"; transcript_id "MSTRG.76258.283"; exon_number "35";
chr17	StringTie	exon	29120616	29120758	1000	-	.	gene_id "MSTRG.76258"; transcript_id "MSTRG.76258.283"; exon_number "36";
chr17	StringTie	exon	29120998	29121211	1000	-	.	gene_id "MSTRG.76258"; transcript_id "MSTRG.76258.283"; exon_number "37";
chr17	StringTie	exon	29121547	29121723	1000	-	.	gene_id "MSTRG.76258"; transcript_id "MSTRG.76258.283"; exon_number "38";
chr17	StringTie	exon	29121851	29121957	1000	-	.	gene_id "MSTRG.76258"; transcript_id "MSTRG.76258.283"; exon_number "39";
chr17	StringTie	exon	29122166	29122253	1000	-	.	gene_id "MSTRG.76258"; transcript_id "MSTRG.76258.283"; exon_number "40";
chr17	StringTie	exon	29124653	29124817	1000	-	.	gene_id "MSTRG.76258"; transcript_id "MSTRG.76258.283"; exon_number "41";
chr17	StringTie	transcript	29073485	29140473	1000	-	.	gene_id "MSTRG.76258"; transcript_id "MSTRG.76258.284";
chr17	StringTie	exon	29073485	29074914	1000	-	.	gene_id "MSTRG.76258"; transcript_id "MSTRG.76258.284"; exon_number "1";
chr17	StringTie	exon	29082316	29082438	1000	-	.	gene_id "MSTRG.76258"; transcript_id "MSTRG.76258.284"; exon_number "2";
chr17	StringTie	exon	29085604	29085648	1000	-	.	gene_id "MSTRG.76258"; transcript_id "MSTRG.76258.284"; exon_number "3";
chr17	StringTie	exon	29086438	29086577	1000	-	.	gene_id "MSTRG.76258"; transcript_id "MSTRG.76258.284"; exon_number "4";
chr17	StringTie	exon	29086936	29087121	1000	-	.	gene_id "MSTRG.76258"; transcript_id "MSTRG.76258.284"; exon_number "5";
chr17	StringTie	exon	29089961	29090098	1000	-	.	gene_id "MSTRG.76258"; transcript_id "MSTRG.76258.284"; exon_number "6";
chr17	StringTie	exon	29090532	29090615	1000	-	.	gene_id "MSTRG.76258"; transcript_id "MSTRG.76258.284"; exon_number "7";
chr17	StringTie	exon	29090810	29090926	1000	-	.	gene_id "MSTRG.76258"; transcript_id "MSTRG.76258.284"; exon_number "8";
chr17	StringTie	exon	29092343	29092456	1000	-	.	gene_id "MSTRG.76258"; transcript_id "MSTRG.76258.284"; exon_number "9";
chr17	StringTie	exon	29092855	29093001	1000	-	.	gene_id "MSTRG.76258"; transcript_id "MSTRG.76258.284"; exon_number "10";
chr17	StringTie	exon	29093323	29093427	1000	-	.	gene_id "MSTRG.76258"; transcript_id "MSTRG.76258.284"; exon_number "11";
chr17	StringTie	exon	29093980	29094090	1000	-	.	gene_id "MSTRG.76258"; transcript_id "MSTRG.76258.284"; exon_number "12";
chr17	StringTie	exon	29094650	29094850	1000	-	.	gene_id "MSTRG.76258"; transcript_id "MSTRG.76258.284"; exon_number "13";
chr17	StringTie	exon	29094936	29095059	1000	-	.	gene_id "MSTRG.76258"; transcript_id "MSTRG.76258.284"; exon_number "14";
chr17	StringTie	exon	29096761	29096915	1000	-	.	gene_id "MSTRG.76258"; transcript_id "MSTRG.76258.284"; exon_number "15";
chr17	StringTie	exon	29097223	29097350	1000	-	.	gene_id "MSTRG.76258"; transcript_id "MSTRG.76258.284"; exon_number "16";
chr17	StringTie	exon	29097788	29097899	1000	-	.	gene_id "MSTRG.76258"; transcript_id "MSTRG.76258.284"; exon_number "17";
chr17	StringTie	exon	29098105	29098224	1000	-	.	gene_id "MSTRG.76258"; transcript_id "MSTRG.76258.284"; exon_number "18";
chr17	StringTie	exon	29098356	29098445	1000	-	.	gene_id "MSTRG.76258"; transcript_id "MSTRG.76258.284"; exon_number "19";
chr17	StringTie	exon	29098826	29098969	1000	-	.	gene_id "MSTRG.76258"; transcript_id "MSTRG.76258.284"; exon_number "20";
chr17	StringTie	exon	29099634	29099762	1000	-	.	gene_id "MSTRG.76258"; transcript_id "MSTRG.76258.284"; exon_number "21";
chr17	StringTie	exon	29103599	29103664	1000	-	.	gene_id "MSTRG.76258"; transcript_id "MSTRG.76258.284"; exon_number "22";
chr17	StringTie	exon	29107080	29107189	1000	-	.	gene_id "MSTRG.76258"; transcript_id "MSTRG.76258.284"; exon_number "23";
chr17	StringTie	exon	29109858	29110101	1000	-	.	gene_id "MSTRG.76258"; transcript_id "MSTRG.76258.284"; exon_number "24";
chr17	StringTie	exon	29110436	29110622	1000	-	.	gene_id "MSTRG.76258"; transcript_id "MSTRG.76258.284"; exon_number "25";
chr17	StringTie	exon	29111424	29111583	1000	-	.	gene_id "MSTRG.76258"; transcript_id "MSTRG.76258.284"; exon_number "26";
chr17	StringTie	exon	29111722	29111863	1000	-	.	gene_id "MSTRG.76258"; transcript_id "MSTRG.76258.284"; exon_number "27";
chr17	StringTie	exon	29114011	29114097	1000	-	.	gene_id "MSTRG.76258"; transcript_id "MSTRG.76258.284"; exon_number "28";
chr17	StringTie	exon	29114907	29115099	1000	-	.	gene_id "MSTRG.76258"; transcript_id "MSTRG.76258.284"; exon_number "29";
chr17	StringTie	exon	29115351	29115441	1000	-	.	gene_id "MSTRG.76258"; transcript_id "MSTRG.76258.284"; exon_number "30";
chr17	StringTie	exon	29115664	29115840	1000	-	.	gene_id "MSTRG.76258"; transcript_id "MSTRG.76258.284"; exon_number "31";
chr17	StringTie	exon	29116444	29118189	1000	-	.	gene_id "MSTRG.76258"; transcript_id "MSTRG.76258.284"; exon_number "32";
chr17	StringTie	exon	29118377	29118440	1000	-	.	gene_id "MSTRG.76258"; transcript_id "MSTRG.76258.284"; exon_number "33";
chr17	StringTie	exon	29119335	29119435	1000	-	.	gene_id "MSTRG.76258"; transcript_id "MSTRG.76258.284"; exon_number "34";
chr17	StringTie	exon	29120616	29120758	1000	-	.	gene_id "MSTRG.76258"; transcript_id "MSTRG.76258.284"; exon_number "35";
chr17	StringTie	exon	29120998	29121211	1000	-	.	gene_id "MSTRG.76258"; transcript_id "MSTRG.76258.284"; exon_number "36";
chr17	StringTie	exon	29121547	29121723	1000	-	.	gene_id "MSTRG.76258"; transcript_id "MSTRG.76258.284"; exon_number "37";
chr17	StringTie	exon	29121851	29121957	1000	-	.	gene_id "MSTRG.76258"; transcript_id "MSTRG.76258.284"; exon_number "38";
chr17	StringTie	exon	29122166	29122253	1000	-	.	gene_id "MSTRG.76258"; transcript_id "MSTRG.76258.284"; exon_number "39";
chr17	StringTie	exon	29124653	29124688	1000	-	.	gene_id "MSTRG.76258"; transcript_id "MSTRG.76258.284"; exon_number "40";
chr17	StringTie	exon	29125893	29125967	1000	-	.	gene_id "MSTRG.76258"; transcript_id "MSTRG.76258.284"; exon_number "41";
chr17	StringTie	exon	29127852	29129118	1000	-	.	gene_id "MSTRG.76258"; transcript_id "MSTRG.76258.284"; exon_number "42";
chr17	StringTie	exon	29129677	29133924	1000	-	.	gene_id "MSTRG.76258"; transcript_id "MSTRG.76258.284"; exon_number "43";
chr17	StringTie	exon	29137016	29137084	1000	-	.	gene_id "MSTRG.76258"; transcript_id "MSTRG.76258.284"; exon_number "44";
chr17	StringTie	exon	29140340	29140473	1000	-	.	gene_id "MSTRG.76258"; transcript_id "MSTRG.76258.284"; exon_number "45";
chr17	StringTie	transcript	29073485	29140383	1000	-	.	gene_id "MSTRG.76258"; transcript_id "MSTRG.76258.285";
chr17	StringTie	exon	29073485	29074914	1000	-	.	gene_id "MSTRG.76258"; transcript_id "MSTRG.76258.285"; exon_number "1";
chr17	StringTie	exon	29082316	29082438	1000	-	.	gene_id "MSTRG.76258"; transcript_id "MSTRG.76258.285"; exon_number "2";
chr17	StringTie	exon	29086438	29086577	1000	-	.	gene_id "MSTRG.76258"; transcript_id "MSTRG.76258.285"; exon_number "3";
chr17	StringTie	exon	29086936	29087121	1000	-	.	gene_id "MSTRG.76258"; transcript_id "MSTRG.76258.285"; exon_number "4";
chr17	StringTie	exon	29089961	29090098	1000	-	.	gene_id "MSTRG.76258"; transcript_id "MSTRG.76258.285"; exon_number "5";
chr17	StringTie	exon	29090532	29090615	1000	-	.	gene_id "MSTRG.76258"; transcript_id "MSTRG.76258.285"; exon_number "6";
chr17	StringTie	exon	29090810	29090926	1000	-	.	gene_id "MSTRG.76258"; transcript_id "MSTRG.76258.285"; exon_number "7";
chr17	StringTie	exon	29092343	29092456	1000	-	.	gene_id "MSTRG.76258"; transcript_id "MSTRG.76258.285"; exon_number "8";
chr17	StringTie	exon	29092855	29093001	1000	-	.	gene_id "MSTRG.76258"; transcript_id "MSTRG.76258.285"; exon_number "9";
chr17	StringTie	exon	29093323	29093427	1000	-	.	gene_id "MSTRG.76258"; transcript_id "MSTRG.76258.285"; exon_number "10";
chr17	StringTie	exon	29093980	29094090	1000	-	.	gene_id "MSTRG.76258"; transcript_id "MSTRG.76258.285"; exon_number "11";
chr17	StringTie	exon	29094650	29094850	1000	-	.	gene_id "MSTRG.76258"; transcript_id "MSTRG.76258.285"; exon_number "12";
chr17	StringTie	exon	29094936	29095059	1000	-	.	gene_id "MSTRG.76258"; transcript_id "MSTRG.76258.285"; exon_number "13";
chr17	StringTie	exon	29096761	29096915	1000	-	.	gene_id "MSTRG.76258"; transcript_id "MSTRG.76258.285"; exon_number "14";
chr17	StringTie	exon	29097223	29097350	1000	-	.	gene_id "MSTRG.76258"; transcript_id "MSTRG.76258.285"; exon_number "15";
chr17	StringTie	exon	29097788	29097899	1000	-	.	gene_id "MSTRG.76258"; transcript_id "MSTRG.76258.285"; exon_number "16";
chr17	StringTie	exon	29098105	29098224	1000	-	.	gene_id "MSTRG.76258"; transcript_id "MSTRG.76258.285"; exon_number "17";
chr17	StringTie	exon	29098356	29098445	1000	-	.	gene_id "MSTRG.76258"; transcript_id "MSTRG.76258.285"; exon_number "18";
chr17	StringTie	exon	29098826	29098969	1000	-	.	gene_id "MSTRG.76258"; transcript_id "MSTRG.76258.285"; exon_number "19";
chr17	StringTie	exon	29099634	29099762	1000	-	.	gene_id "MSTRG.76258"; transcript_id "MSTRG.76258.285"; exon_number "20";
chr17	StringTie	exon	29103599	29103664	1000	-	.	gene_id "MSTRG.76258"; transcript_id "MSTRG.76258.285"; exon_number "21";
chr17	StringTie	exon	29107080	29107189	1000	-	.	gene_id "MSTRG.76258"; transcript_id "MSTRG.76258.285"; exon_number "22";
chr17	StringTie	exon	29109858	29110101	1000	-	.	gene_id "MSTRG.76258"; transcript_id "MSTRG.76258.285"; exon_number "23";
chr17	StringTie	exon	29110436	29110622	1000	-	.	gene_id "MSTRG.76258"; transcript_id "MSTRG.76258.285"; exon_number "24";
chr17	StringTie	exon	29111424	29111583	1000	-	.	gene_id "MSTRG.76258"; transcript_id "MSTRG.76258.285"; exon_number "25";
chr17	StringTie	exon	29111722	29111863	1000	-	.	gene_id "MSTRG.76258"; transcript_id "MSTRG.76258.285"; exon_number "26";
chr17	StringTie	exon	29114011	29114097	1000	-	.	gene_id "MSTRG.76258"; transcript_id "MSTRG.76258.285"; exon_number "27";
chr17	StringTie	exon	29114907	29115099	1000	-	.	gene_id "MSTRG.76258"; transcript_id "MSTRG.76258.285"; exon_number "28";
chr17	StringTie	exon	29115351	29115441	1000	-	.	gene_id "MSTRG.76258"; transcript_id "MSTRG.76258.285"; exon_number "29";
chr17	StringTie	exon	29115664	29115840	1000	-	.	gene_id "MSTRG.76258"; transcript_id "MSTRG.76258.285"; exon_number "30";
chr17	StringTie	exon	29116444	29116452	1000	-	.	gene_id "MSTRG.76258"; transcript_id "MSTRG.76258.285"; exon_number "31";
chr17	StringTie	exon	29118045	29118189	1000	-	.	gene_id "MSTRG.76258"; transcript_id "MSTRG.76258.285"; exon_number "32";
chr17	StringTie	exon	29118377	29118440	1000	-	.	gene_id "MSTRG.76258"; transcript_id "MSTRG.76258.285"; exon_number "33";
chr17	StringTie	exon	29119335	29119435	1000	-	.	gene_id "MSTRG.76258"; transcript_id "MSTRG.76258.285"; exon_number "34";
chr17	StringTie	exon	29120616	29120758	1000	-	.	gene_id "MSTRG.76258"; transcript_id "MSTRG.76258.285"; exon_number "35";
chr17	StringTie	exon	29120998	29121211	1000	-	.	gene_id "MSTRG.76258"; transcript_id "MSTRG.76258.285"; exon_number "36";
chr17	StringTie	exon	29121547	29121723	1000	-	.	gene_id "MSTRG.76258"; transcript_id "MSTRG.76258.285"; exon_number "37";
chr17	StringTie	exon	29121851	29121957	1000	-	.	gene_id "MSTRG.76258"; transcript_id "MSTRG.76258.285"; exon_number "38";
chr17	StringTie	exon	29122166	29122253	1000	-	.	gene_id "MSTRG.76258"; transcript_id "MSTRG.76258.285"; exon_number "39";
chr17	StringTie	exon	29124653	29124688	1000	-	.	gene_id "MSTRG.76258"; transcript_id "MSTRG.76258.285"; exon_number "40";
chr17	StringTie	exon	29125893	29125967	1000	-	.	gene_id "MSTRG.76258"; transcript_id "MSTRG.76258.285"; exon_number "41";
chr17	StringTie	exon	29127852	29128544	1000	-	.	gene_id "MSTRG.76258"; transcript_id "MSTRG.76258.285"; exon_number "42";
chr17	StringTie	exon	29131383	29131435	1000	-	.	gene_id "MSTRG.76258"; transcript_id "MSTRG.76258.285"; exon_number "43";
chr17	StringTie	exon	29133794	29133939	1000	-	.	gene_id "MSTRG.76258"; transcript_id "MSTRG.76258.285"; exon_number "44";
chr17	StringTie	exon	29140340	29140383	1000	-	.	gene_id "MSTRG.76258"; transcript_id "MSTRG.76258.285"; exon_number "45";
chr17	StringTie	transcript	29073486	29178908	1000	-	.	gene_id "MSTRG.76258"; transcript_id "MSTRG.76258.286";
chr17	StringTie	exon	29073486	29074914	1000	-	.	gene_id "MSTRG.76258"; transcript_id "MSTRG.76258.286"; exon_number "1";
chr17	StringTie	exon	29082316	29082438	1000	-	.	gene_id "MSTRG.76258"; transcript_id "MSTRG.76258.286"; exon_number "2";
chr17	StringTie	exon	29085604	29085648	1000	-	.	gene_id "MSTRG.76258"; transcript_id "MSTRG.76258.286"; exon_number "3";
chr17	StringTie	exon	29086438	29086577	1000	-	.	gene_id "MSTRG.76258"; transcript_id "MSTRG.76258.286"; exon_number "4";
chr17	StringTie	exon	29086936	29087121	1000	-	.	gene_id "MSTRG.76258"; transcript_id "MSTRG.76258.286"; exon_number "5";
chr17	StringTie	exon	29089961	29090098	1000	-	.	gene_id "MSTRG.76258"; transcript_id "MSTRG.76258.286"; exon_number "6";
chr17	StringTie	exon	29090532	29090615	1000	-	.	gene_id "MSTRG.76258"; transcript_id "MSTRG.76258.286"; exon_number "7";
chr17	StringTie	exon	29090810	29090926	1000	-	.	gene_id "MSTRG.76258"; transcript_id "MSTRG.76258.286"; exon_number "8";
chr17	StringTie	exon	29092343	29092456	1000	-	.	gene_id "MSTRG.76258"; transcript_id "MSTRG.76258.286"; exon_number "9";
chr17	StringTie	exon	29092855	29093001	1000	-	.	gene_id "MSTRG.76258"; transcript_id "MSTRG.76258.286"; exon_number "10";
chr17	StringTie	exon	29093323	29093427	1000	-	.	gene_id "MSTRG.76258"; transcript_id "MSTRG.76258.286"; exon_number "11";
chr17	StringTie	exon	29093980	29094090	1000	-	.	gene_id "MSTRG.76258"; transcript_id "MSTRG.76258.286"; exon_number "12";
chr17	StringTie	exon	29094650	29094850	1000	-	.	gene_id "MSTRG.76258"; transcript_id "MSTRG.76258.286"; exon_number "13";
chr17	StringTie	exon	29094936	29095059	1000	-	.	gene_id "MSTRG.76258"; transcript_id "MSTRG.76258.286"; exon_number "14";
chr17	StringTie	exon	29096761	29096915	1000	-	.	gene_id "MSTRG.76258"; transcript_id "MSTRG.76258.286"; exon_number "15";
chr17	StringTie	exon	29097223	29097350	1000	-	.	gene_id "MSTRG.76258"; transcript_id "MSTRG.76258.286"; exon_number "16";
chr17	StringTie	exon	29097788	29097899	1000	-	.	gene_id "MSTRG.76258"; transcript_id "MSTRG.76258.286"; exon_number "17";
chr17	StringTie	exon	29098105	29098224	1000	-	.	gene_id "MSTRG.76258"; transcript_id "MSTRG.76258.286"; exon_number "18";
chr17	StringTie	exon	29098356	29098445	1000	-	.	gene_id "MSTRG.76258"; transcript_id "MSTRG.76258.286"; exon_number "19";
chr17	StringTie	exon	29098826	29098969	1000	-	.	gene_id "MSTRG.76258"; transcript_id "MSTRG.76258.286"; exon_number "20";
chr17	StringTie	exon	29099634	29099762	1000	-	.	gene_id "MSTRG.76258"; transcript_id "MSTRG.76258.286"; exon_number "21";
chr17	StringTie	exon	29103599	29103664	1000	-	.	gene_id "MSTRG.76258"; transcript_id "MSTRG.76258.286"; exon_number "22";
chr17	StringTie	exon	29107080	29107189	1000	-	.	gene_id "MSTRG.76258"; transcript_id "MSTRG.76258.286"; exon_number "23";
chr17	StringTie	exon	29109858	29110101	1000	-	.	gene_id "MSTRG.76258"; transcript_id "MSTRG.76258.286"; exon_number "24";
chr17	StringTie	exon	29110436	29110622	1000	-	.	gene_id "MSTRG.76258"; transcript_id "MSTRG.76258.286"; exon_number "25";
chr17	StringTie	exon	29111424	29111583	1000	-	.	gene_id "MSTRG.76258"; transcript_id "MSTRG.76258.286"; exon_number "26";
chr17	StringTie	exon	29111722	29111863	1000	-	.	gene_id "MSTRG.76258"; transcript_id "MSTRG.76258.286"; exon_number "27";
chr17	StringTie	exon	29114011	29114097	1000	-	.	gene_id "MSTRG.76258"; transcript_id "MSTRG.76258.286"; exon_number "28";
chr17	StringTie	exon	29114907	29115099	1000	-	.	gene_id "MSTRG.76258"; transcript_id "MSTRG.76258.286"; exon_number "29";
chr17	StringTie	exon	29115351	29115441	1000	-	.	gene_id "MSTRG.76258"; transcript_id "MSTRG.76258.286"; exon_number "30";
chr17	StringTie	exon	29115664	29115840	1000	-	.	gene_id "MSTRG.76258"; transcript_id "MSTRG.76258.286"; exon_number "31";
chr17	StringTie	exon	29118045	29118189	1000	-	.	gene_id "MSTRG.76258"; transcript_id "MSTRG.76258.286"; exon_number "32";
chr17	StringTie	exon	29118377	29118440	1000	-	.	gene_id "MSTRG.76258"; transcript_id "MSTRG.76258.286"; exon_number "33";
chr17	StringTie	exon	29119335	29119435	1000	-	.	gene_id "MSTRG.76258"; transcript_id "MSTRG.76258.286"; exon_number "34";
chr17	StringTie	exon	29120616	29120758	1000	-	.	gene_id "MSTRG.76258"; transcript_id "MSTRG.76258.286"; exon_number "35";
chr17	StringTie	exon	29120998	29121211	1000	-	.	gene_id "MSTRG.76258"; transcript_id "MSTRG.76258.286"; exon_number "36";
chr17	StringTie	exon	29121547	29121723	1000	-	.	gene_id "MSTRG.76258"; transcript_id "MSTRG.76258.286"; exon_number "37";
chr17	StringTie	exon	29121851	29121957	1000	-	.	gene_id "MSTRG.76258"; transcript_id "MSTRG.76258.286"; exon_number "38";
chr17	StringTie	exon	29122166	29122253	1000	-	.	gene_id "MSTRG.76258"; transcript_id "MSTRG.76258.286"; exon_number "39";
chr17	StringTie	exon	29165942	29167021	1000	-	.	gene_id "MSTRG.76258"; transcript_id "MSTRG.76258.286"; exon_number "40";
chr17	StringTie	exon	29178855	29178908	1000	-	.	gene_id "MSTRG.76258"; transcript_id "MSTRG.76258.286"; exon_number "41";
chr17	StringTie	transcript	29073486	29140404	1000	-	.	gene_id "MSTRG.76258"; transcript_id "MSTRG.76258.287";
chr17	StringTie	exon	29073486	29074914	1000	-	.	gene_id "MSTRG.76258"; transcript_id "MSTRG.76258.287"; exon_number "1";
chr17	StringTie	exon	29082316	29082438	1000	-	.	gene_id "MSTRG.76258"; transcript_id "MSTRG.76258.287"; exon_number "2";
chr17	StringTie	exon	29086438	29086577	1000	-	.	gene_id "MSTRG.76258"; transcript_id "MSTRG.76258.287"; exon_number "3";
chr17	StringTie	exon	29086936	29087121	1000	-	.	gene_id "MSTRG.76258"; transcript_id "MSTRG.76258.287"; exon_number "4";
chr17	StringTie	exon	29089961	29090098	1000	-	.	gene_id "MSTRG.76258"; transcript_id "MSTRG.76258.287"; exon_number "5";
chr17	StringTie	exon	29090532	29090615	1000	-	.	gene_id "MSTRG.76258"; transcript_id "MSTRG.76258.287"; exon_number "6";
chr17	StringTie	exon	29090810	29090926	1000	-	.	gene_id "MSTRG.76258"; transcript_id "MSTRG.76258.287"; exon_number "7";
chr17	StringTie	exon	29092343	29092456	1000	-	.	gene_id "MSTRG.76258"; transcript_id "MSTRG.76258.287"; exon_number "8";
chr17	StringTie	exon	29092855	29093001	1000	-	.	gene_id "MSTRG.76258"; transcript_id "MSTRG.76258.287"; exon_number "9";
chr17	StringTie	exon	29093323	29093427	1000	-	.	gene_id "MSTRG.76258"; transcript_id "MSTRG.76258.287"; exon_number "10";
chr17	StringTie	exon	29093980	29094090	1000	-	.	gene_id "MSTRG.76258"; transcript_id "MSTRG.76258.287"; exon_number "11";
chr17	StringTie	exon	29094650	29094850	1000	-	.	gene_id "MSTRG.76258"; transcript_id "MSTRG.76258.287"; exon_number "12";
chr17	StringTie	exon	29094936	29095059	1000	-	.	gene_id "MSTRG.76258"; transcript_id "MSTRG.76258.287"; exon_number "13";
chr17	StringTie	exon	29096761	29096915	1000	-	.	gene_id "MSTRG.76258"; transcript_id "MSTRG.76258.287"; exon_number "14";
chr17	StringTie	exon	29097223	29097350	1000	-	.	gene_id "MSTRG.76258"; transcript_id "MSTRG.76258.287"; exon_number "15";
chr17	StringTie	exon	29097788	29097899	1000	-	.	gene_id "MSTRG.76258"; transcript_id "MSTRG.76258.287"; exon_number "16";
chr17	StringTie	exon	29098105	29098224	1000	-	.	gene_id "MSTRG.76258"; transcript_id "MSTRG.76258.287"; exon_number "17";
chr17	StringTie	exon	29098356	29098445	1000	-	.	gene_id "MSTRG.76258"; transcript_id "MSTRG.76258.287"; exon_number "18";
chr17	StringTie	exon	29098826	29098969	1000	-	.	gene_id "MSTRG.76258"; transcript_id "MSTRG.76258.287"; exon_number "19";
chr17	StringTie	exon	29099634	29099762	1000	-	.	gene_id "MSTRG.76258"; transcript_id "MSTRG.76258.287"; exon_number "20";
chr17	StringTie	exon	29103599	29103664	1000	-	.	gene_id "MSTRG.76258"; transcript_id "MSTRG.76258.287"; exon_number "21";
chr17	StringTie	exon	29107080	29107189	1000	-	.	gene_id "MSTRG.76258"; transcript_id "MSTRG.76258.287"; exon_number "22";
chr17	StringTie	exon	29109858	29110101	1000	-	.	gene_id "MSTRG.76258"; transcript_id "MSTRG.76258.287"; exon_number "23";
chr17	StringTie	exon	29110436	29110622	1000	-	.	gene_id "MSTRG.76258"; transcript_id "MSTRG.76258.287"; exon_number "24";
chr17	StringTie	exon	29111424	29111583	1000	-	.	gene_id "MSTRG.76258"; transcript_id "MSTRG.76258.287"; exon_number "25";
chr17	StringTie	exon	29111722	29111863	1000	-	.	gene_id "MSTRG.76258"; transcript_id "MSTRG.76258.287"; exon_number "26";
chr17	StringTie	exon	29114011	29114097	1000	-	.	gene_id "MSTRG.76258"; transcript_id "MSTRG.76258.287"; exon_number "27";
chr17	StringTie	exon	29114907	29115099	1000	-	.	gene_id "MSTRG.76258"; transcript_id "MSTRG.76258.287"; exon_number "28";
chr17	StringTie	exon	29115351	29115441	1000	-	.	gene_id "MSTRG.76258"; transcript_id "MSTRG.76258.287"; exon_number "29";
chr17	StringTie	exon	29115664	29115840	1000	-	.	gene_id "MSTRG.76258"; transcript_id "MSTRG.76258.287"; exon_number "30";
chr17	StringTie	exon	29116444	29116455	1000	-	.	gene_id "MSTRG.76258"; transcript_id "MSTRG.76258.287"; exon_number "31";
chr17	StringTie	exon	29118045	29118189	1000	-	.	gene_id "MSTRG.76258"; transcript_id "MSTRG.76258.287"; exon_number "32";
chr17	StringTie	exon	29118377	29118440	1000	-	.	gene_id "MSTRG.76258"; transcript_id "MSTRG.76258.287"; exon_number "33";
chr17	StringTie	exon	29119335	29119435	1000	-	.	gene_id "MSTRG.76258"; transcript_id "MSTRG.76258.287"; exon_number "34";
chr17	StringTie	exon	29120616	29120758	1000	-	.	gene_id "MSTRG.76258"; transcript_id "MSTRG.76258.287"; exon_number "35";
chr17	StringTie	exon	29120998	29121211	1000	-	.	gene_id "MSTRG.76258"; transcript_id "MSTRG.76258.287"; exon_number "36";
chr17	StringTie	exon	29121547	29121723	1000	-	.	gene_id "MSTRG.76258"; transcript_id "MSTRG.76258.287"; exon_number "37";
chr17	StringTie	exon	29121851	29121957	1000	-	.	gene_id "MSTRG.76258"; transcript_id "MSTRG.76258.287"; exon_number "38";
chr17	StringTie	exon	29122166	29122253	1000	-	.	gene_id "MSTRG.76258"; transcript_id "MSTRG.76258.287"; exon_number "39";
chr17	StringTie	exon	29124653	29124688	1000	-	.	gene_id "MSTRG.76258"; transcript_id "MSTRG.76258.287"; exon_number "40";
chr17	StringTie	exon	29137016	29137080	1000	-	.	gene_id "MSTRG.76258"; transcript_id "MSTRG.76258.287"; exon_number "41";
chr17	StringTie	exon	29140340	29140404	1000	-	.	gene_id "MSTRG.76258"; transcript_id "MSTRG.76258.287"; exon_number "42";
chr17	StringTie	transcript	29073487	29125967	1000	-	.	gene_id "MSTRG.76258"; transcript_id "MSTRG.76258.288";
chr17	StringTie	exon	29073487	29074914	1000	-	.	gene_id "MSTRG.76258"; transcript_id "MSTRG.76258.288"; exon_number "1";
chr17	StringTie	exon	29082316	29082438	1000	-	.	gene_id "MSTRG.76258"; transcript_id "MSTRG.76258.288"; exon_number "2";
chr17	StringTie	exon	29086438	29086577	1000	-	.	gene_id "MSTRG.76258"; transcript_id "MSTRG.76258.288"; exon_number "3";
chr17	StringTie	exon	29086936	29087121	1000	-	.	gene_id "MSTRG.76258"; transcript_id "MSTRG.76258.288"; exon_number "4";
chr17	StringTie	exon	29089961	29090098	1000	-	.	gene_id "MSTRG.76258"; transcript_id "MSTRG.76258.288"; exon_number "5";
chr17	StringTie	exon	29090532	29090615	1000	-	.	gene_id "MSTRG.76258"; transcript_id "MSTRG.76258.288"; exon_number "6";
chr17	StringTie	exon	29090810	29090926	1000	-	.	gene_id "MSTRG.76258"; transcript_id "MSTRG.76258.288"; exon_number "7";
chr17	StringTie	exon	29092343	29092456	1000	-	.	gene_id "MSTRG.76258"; transcript_id "MSTRG.76258.288"; exon_number "8";
chr17	StringTie	exon	29092855	29093001	1000	-	.	gene_id "MSTRG.76258"; transcript_id "MSTRG.76258.288"; exon_number "9";
chr17	StringTie	exon	29093323	29093427	1000	-	.	gene_id "MSTRG.76258"; transcript_id "MSTRG.76258.288"; exon_number "10";
chr17	StringTie	exon	29093980	29094090	1000	-	.	gene_id "MSTRG.76258"; transcript_id "MSTRG.76258.288"; exon_number "11";
chr17	StringTie	exon	29094650	29094850	1000	-	.	gene_id "MSTRG.76258"; transcript_id "MSTRG.76258.288"; exon_number "12";
chr17	StringTie	exon	29094936	29095059	1000	-	.	gene_id "MSTRG.76258"; transcript_id "MSTRG.76258.288"; exon_number "13";
chr17	StringTie	exon	29096761	29096915	1000	-	.	gene_id "MSTRG.76258"; transcript_id "MSTRG.76258.288"; exon_number "14";
chr17	StringTie	exon	29097223	29097350	1000	-	.	gene_id "MSTRG.76258"; transcript_id "MSTRG.76258.288"; exon_number "15";
chr17	StringTie	exon	29097788	29097899	1000	-	.	gene_id "MSTRG.76258"; transcript_id "MSTRG.76258.288"; exon_number "16";
chr17	StringTie	exon	29098105	29098224	1000	-	.	gene_id "MSTRG.76258"; transcript_id "MSTRG.76258.288"; exon_number "17";
chr17	StringTie	exon	29098356	29098445	1000	-	.	gene_id "MSTRG.76258"; transcript_id "MSTRG.76258.288"; exon_number "18";
chr17	StringTie	exon	29098826	29098969	1000	-	.	gene_id "MSTRG.76258"; transcript_id "MSTRG.76258.288"; exon_number "19";
chr17	StringTie	exon	29099634	29099762	1000	-	.	gene_id "MSTRG.76258"; transcript_id "MSTRG.76258.288"; exon_number "20";
chr17	StringTie	exon	29103599	29103664	1000	-	.	gene_id "MSTRG.76258"; transcript_id "MSTRG.76258.288"; exon_number "21";
chr17	StringTie	exon	29107080	29107189	1000	-	.	gene_id "MSTRG.76258"; transcript_id "MSTRG.76258.288"; exon_number "22";
chr17	StringTie	exon	29109858	29110101	1000	-	.	gene_id "MSTRG.76258"; transcript_id "MSTRG.76258.288"; exon_number "23";
chr17	StringTie	exon	29110436	29110622	1000	-	.	gene_id "MSTRG.76258"; transcript_id "MSTRG.76258.288"; exon_number "24";
chr17	StringTie	exon	29111424	29111583	1000	-	.	gene_id "MSTRG.76258"; transcript_id "MSTRG.76258.288"; exon_number "25";
chr17	StringTie	exon	29111722	29111863	1000	-	.	gene_id "MSTRG.76258"; transcript_id "MSTRG.76258.288"; exon_number "26";
chr17	StringTie	exon	29114011	29114097	1000	-	.	gene_id "MSTRG.76258"; transcript_id "MSTRG.76258.288"; exon_number "27";
chr17	StringTie	exon	29114907	29115099	1000	-	.	gene_id "MSTRG.76258"; transcript_id "MSTRG.76258.288"; exon_number "28";
chr17	StringTie	exon	29115351	29115441	1000	-	.	gene_id "MSTRG.76258"; transcript_id "MSTRG.76258.288"; exon_number "29";
chr17	StringTie	exon	29115664	29115840	1000	-	.	gene_id "MSTRG.76258"; transcript_id "MSTRG.76258.288"; exon_number "30";
chr17	StringTie	exon	29116444	29116452	1000	-	.	gene_id "MSTRG.76258"; transcript_id "MSTRG.76258.288"; exon_number "31";
chr17	StringTie	exon	29118045	29118189	1000	-	.	gene_id "MSTRG.76258"; transcript_id "MSTRG.76258.288"; exon_number "32";
chr17	StringTie	exon	29118377	29118440	1000	-	.	gene_id "MSTRG.76258"; transcript_id "MSTRG.76258.288"; exon_number "33";
chr17	StringTie	exon	29119335	29119435	1000	-	.	gene_id "MSTRG.76258"; transcript_id "MSTRG.76258.288"; exon_number "34";
chr17	StringTie	exon	29120616	29120758	1000	-	.	gene_id "MSTRG.76258"; transcript_id "MSTRG.76258.288"; exon_number "35";
chr17	StringTie	exon	29120998	29121211	1000	-	.	gene_id "MSTRG.76258"; transcript_id "MSTRG.76258.288"; exon_number "36";
chr17	StringTie	exon	29121547	29121723	1000	-	.	gene_id "MSTRG.76258"; transcript_id "MSTRG.76258.288"; exon_number "37";
chr17	StringTie	exon	29121851	29121957	1000	-	.	gene_id "MSTRG.76258"; transcript_id "MSTRG.76258.288"; exon_number "38";
chr17	StringTie	exon	29122166	29122253	1000	-	.	gene_id "MSTRG.76258"; transcript_id "MSTRG.76258.288"; exon_number "39";
chr17	StringTie	exon	29125893	29125967	1000	-	.	gene_id "MSTRG.76258"; transcript_id "MSTRG.76258.288"; exon_number "40";
chr17	StringTie	transcript	29073487	29130199	1000	-	.	gene_id "MSTRG.76258"; transcript_id "MSTRG.76258.289";
chr17	StringTie	exon	29073487	29074914	1000	-	.	gene_id "MSTRG.76258"; transcript_id "MSTRG.76258.289"; exon_number "1";
chr17	StringTie	exon	29082316	29082438	1000	-	.	gene_id "MSTRG.76258"; transcript_id "MSTRG.76258.289"; exon_number "2";
chr17	StringTie	exon	29086438	29086577	1000	-	.	gene_id "MSTRG.76258"; transcript_id "MSTRG.76258.289"; exon_number "3";
chr17	StringTie	exon	29086936	29087121	1000	-	.	gene_id "MSTRG.76258"; transcript_id "MSTRG.76258.289"; exon_number "4";
chr17	StringTie	exon	29089961	29090098	1000	-	.	gene_id "MSTRG.76258"; transcript_id "MSTRG.76258.289"; exon_number "5";
chr17	StringTie	exon	29090532	29090615	1000	-	.	gene_id "MSTRG.76258"; transcript_id "MSTRG.76258.289"; exon_number "6";
chr17	StringTie	exon	29090810	29090926	1000	-	.	gene_id "MSTRG.76258"; transcript_id "MSTRG.76258.289"; exon_number "7";
chr17	StringTie	exon	29092343	29092456	1000	-	.	gene_id "MSTRG.76258"; transcript_id "MSTRG.76258.289"; exon_number "8";
chr17	StringTie	exon	29092855	29093001	1000	-	.	gene_id "MSTRG.76258"; transcript_id "MSTRG.76258.289"; exon_number "9";
chr17	StringTie	exon	29093323	29093427	1000	-	.	gene_id "MSTRG.76258"; transcript_id "MSTRG.76258.289"; exon_number "10";
chr17	StringTie	exon	29093980	29094090	1000	-	.	gene_id "MSTRG.76258"; transcript_id "MSTRG.76258.289"; exon_number "11";
chr17	StringTie	exon	29094650	29094850	1000	-	.	gene_id "MSTRG.76258"; transcript_id "MSTRG.76258.289"; exon_number "12";
chr17	StringTie	exon	29094936	29095059	1000	-	.	gene_id "MSTRG.76258"; transcript_id "MSTRG.76258.289"; exon_number "13";
chr17	StringTie	exon	29096761	29096915	1000	-	.	gene_id "MSTRG.76258"; transcript_id "MSTRG.76258.289"; exon_number "14";
chr17	StringTie	exon	29097223	29097350	1000	-	.	gene_id "MSTRG.76258"; transcript_id "MSTRG.76258.289"; exon_number "15";
chr17	StringTie	exon	29097788	29097899	1000	-	.	gene_id "MSTRG.76258"; transcript_id "MSTRG.76258.289"; exon_number "16";
chr17	StringTie	exon	29098105	29098224	1000	-	.	gene_id "MSTRG.76258"; transcript_id "MSTRG.76258.289"; exon_number "17";
chr17	StringTie	exon	29098356	29098445	1000	-	.	gene_id "MSTRG.76258"; transcript_id "MSTRG.76258.289"; exon_number "18";
chr17	StringTie	exon	29098826	29098969	1000	-	.	gene_id "MSTRG.76258"; transcript_id "MSTRG.76258.289"; exon_number "19";
chr17	StringTie	exon	29099634	29099762	1000	-	.	gene_id "MSTRG.76258"; transcript_id "MSTRG.76258.289"; exon_number "20";
chr17	StringTie	exon	29103599	29103664	1000	-	.	gene_id "MSTRG.76258"; transcript_id "MSTRG.76258.289"; exon_number "21";
chr17	StringTie	exon	29107080	29107189	1000	-	.	gene_id "MSTRG.76258"; transcript_id "MSTRG.76258.289"; exon_number "22";
chr17	StringTie	exon	29109858	29110101	1000	-	.	gene_id "MSTRG.76258"; transcript_id "MSTRG.76258.289"; exon_number "23";
chr17	StringTie	exon	29110436	29110622	1000	-	.	gene_id "MSTRG.76258"; transcript_id "MSTRG.76258.289"; exon_number "24";
chr17	StringTie	exon	29111424	29111583	1000	-	.	gene_id "MSTRG.76258"; transcript_id "MSTRG.76258.289"; exon_number "25";
chr17	StringTie	exon	29111722	29111863	1000	-	.	gene_id "MSTRG.76258"; transcript_id "MSTRG.76258.289"; exon_number "26";
chr17	StringTie	exon	29114011	29114097	1000	-	.	gene_id "MSTRG.76258"; transcript_id "MSTRG.76258.289"; exon_number "27";
chr17	StringTie	exon	29114907	29115099	1000	-	.	gene_id "MSTRG.76258"; transcript_id "MSTRG.76258.289"; exon_number "28";
chr17	StringTie	exon	29115351	29115441	1000	-	.	gene_id "MSTRG.76258"; transcript_id "MSTRG.76258.289"; exon_number "29";
chr17	StringTie	exon	29115664	29115840	1000	-	.	gene_id "MSTRG.76258"; transcript_id "MSTRG.76258.289"; exon_number "30";
chr17	StringTie	exon	29116444	29116455	1000	-	.	gene_id "MSTRG.76258"; transcript_id "MSTRG.76258.289"; exon_number "31";
chr17	StringTie	exon	29117690	29117710	1000	-	.	gene_id "MSTRG.76258"; transcript_id "MSTRG.76258.289"; exon_number "32";
chr17	StringTie	exon	29118045	29118189	1000	-	.	gene_id "MSTRG.76258"; transcript_id "MSTRG.76258.289"; exon_number "33";
chr17	StringTie	exon	29118377	29118440	1000	-	.	gene_id "MSTRG.76258"; transcript_id "MSTRG.76258.289"; exon_number "34";
chr17	StringTie	exon	29119335	29119435	1000	-	.	gene_id "MSTRG.76258"; transcript_id "MSTRG.76258.289"; exon_number "35";
chr17	StringTie	exon	29120616	29120758	1000	-	.	gene_id "MSTRG.76258"; transcript_id "MSTRG.76258.289"; exon_number "36";
chr17	StringTie	exon	29120998	29121211	1000	-	.	gene_id "MSTRG.76258"; transcript_id "MSTRG.76258.289"; exon_number "37";
chr17	StringTie	exon	29121547	29121723	1000	-	.	gene_id "MSTRG.76258"; transcript_id "MSTRG.76258.289"; exon_number "38";
chr17	StringTie	exon	29121851	29121957	1000	-	.	gene_id "MSTRG.76258"; transcript_id "MSTRG.76258.289"; exon_number "39";
chr17	StringTie	exon	29122166	29122253	1000	-	.	gene_id "MSTRG.76258"; transcript_id "MSTRG.76258.289"; exon_number "40";
chr17	StringTie	exon	29129055	29130199	1000	-	.	gene_id "MSTRG.76258"; transcript_id "MSTRG.76258.289"; exon_number "41";
chr17	StringTie	transcript	29070894	29165481	1000	-	.	gene_id "MSTRG.76258"; transcript_id "MSTRG.76258.29";
chr17	StringTie	exon	29070894	29074914	1000	-	.	gene_id "MSTRG.76258"; transcript_id "MSTRG.76258.29"; exon_number "1";
chr17	StringTie	exon	29082316	29082438	1000	-	.	gene_id "MSTRG.76258"; transcript_id "MSTRG.76258.29"; exon_number "2";
chr17	StringTie	exon	29085604	29085648	1000	-	.	gene_id "MSTRG.76258"; transcript_id "MSTRG.76258.29"; exon_number "3";
chr17	StringTie	exon	29086438	29086577	1000	-	.	gene_id "MSTRG.76258"; transcript_id "MSTRG.76258.29"; exon_number "4";
chr17	StringTie	exon	29086936	29087121	1000	-	.	gene_id "MSTRG.76258"; transcript_id "MSTRG.76258.29"; exon_number "5";
chr17	StringTie	exon	29089961	29090098	1000	-	.	gene_id "MSTRG.76258"; transcript_id "MSTRG.76258.29"; exon_number "6";
chr17	StringTie	exon	29090532	29090615	1000	-	.	gene_id "MSTRG.76258"; transcript_id "MSTRG.76258.29"; exon_number "7";
chr17	StringTie	exon	29090810	29090926	1000	-	.	gene_id "MSTRG.76258"; transcript_id "MSTRG.76258.29"; exon_number "8";
chr17	StringTie	exon	29092343	29092456	1000	-	.	gene_id "MSTRG.76258"; transcript_id "MSTRG.76258.29"; exon_number "9";
chr17	StringTie	exon	29092855	29093001	1000	-	.	gene_id "MSTRG.76258"; transcript_id "MSTRG.76258.29"; exon_number "10";
chr17	StringTie	exon	29093323	29093427	1000	-	.	gene_id "MSTRG.76258"; transcript_id "MSTRG.76258.29"; exon_number "11";
chr17	StringTie	exon	29093980	29094090	1000	-	.	gene_id "MSTRG.76258"; transcript_id "MSTRG.76258.29"; exon_number "12";
chr17	StringTie	exon	29094650	29094850	1000	-	.	gene_id "MSTRG.76258"; transcript_id "MSTRG.76258.29"; exon_number "13";
chr17	StringTie	exon	29094936	29095059	1000	-	.	gene_id "MSTRG.76258"; transcript_id "MSTRG.76258.29"; exon_number "14";
chr17	StringTie	exon	29096761	29096915	1000	-	.	gene_id "MSTRG.76258"; transcript_id "MSTRG.76258.29"; exon_number "15";
chr17	StringTie	exon	29097223	29097350	1000	-	.	gene_id "MSTRG.76258"; transcript_id "MSTRG.76258.29"; exon_number "16";
chr17	StringTie	exon	29097788	29097899	1000	-	.	gene_id "MSTRG.76258"; transcript_id "MSTRG.76258.29"; exon_number "17";
chr17	StringTie	exon	29098105	29098224	1000	-	.	gene_id "MSTRG.76258"; transcript_id "MSTRG.76258.29"; exon_number "18";
chr17	StringTie	exon	29098356	29098445	1000	-	.	gene_id "MSTRG.76258"; transcript_id "MSTRG.76258.29"; exon_number "19";
chr17	StringTie	exon	29098826	29098969	1000	-	.	gene_id "MSTRG.76258"; transcript_id "MSTRG.76258.29"; exon_number "20";
chr17	StringTie	exon	29099634	29099762	1000	-	.	gene_id "MSTRG.76258"; transcript_id "MSTRG.76258.29"; exon_number "21";
chr17	StringTie	exon	29103599	29103664	1000	-	.	gene_id "MSTRG.76258"; transcript_id "MSTRG.76258.29"; exon_number "22";
chr17	StringTie	exon	29107080	29107189	1000	-	.	gene_id "MSTRG.76258"; transcript_id "MSTRG.76258.29"; exon_number "23";
chr17	StringTie	exon	29109858	29110101	1000	-	.	gene_id "MSTRG.76258"; transcript_id "MSTRG.76258.29"; exon_number "24";
chr17	StringTie	exon	29110436	29110622	1000	-	.	gene_id "MSTRG.76258"; transcript_id "MSTRG.76258.29"; exon_number "25";
chr17	StringTie	exon	29111424	29111583	1000	-	.	gene_id "MSTRG.76258"; transcript_id "MSTRG.76258.29"; exon_number "26";
chr17	StringTie	exon	29111722	29111863	1000	-	.	gene_id "MSTRG.76258"; transcript_id "MSTRG.76258.29"; exon_number "27";
chr17	StringTie	exon	29114011	29114097	1000	-	.	gene_id "MSTRG.76258"; transcript_id "MSTRG.76258.29"; exon_number "28";
chr17	StringTie	exon	29114907	29115099	1000	-	.	gene_id "MSTRG.76258"; transcript_id "MSTRG.76258.29"; exon_number "29";
chr17	StringTie	exon	29115351	29115441	1000	-	.	gene_id "MSTRG.76258"; transcript_id "MSTRG.76258.29"; exon_number "30";
chr17	StringTie	exon	29115664	29115840	1000	-	.	gene_id "MSTRG.76258"; transcript_id "MSTRG.76258.29"; exon_number "31";
chr17	StringTie	exon	29116444	29116455	1000	-	.	gene_id "MSTRG.76258"; transcript_id "MSTRG.76258.29"; exon_number "32";
chr17	StringTie	exon	29118045	29118189	1000	-	.	gene_id "MSTRG.76258"; transcript_id "MSTRG.76258.29"; exon_number "33";
chr17	StringTie	exon	29118377	29118440	1000	-	.	gene_id "MSTRG.76258"; transcript_id "MSTRG.76258.29"; exon_number "34";
chr17	StringTie	exon	29119335	29119435	1000	-	.	gene_id "MSTRG.76258"; transcript_id "MSTRG.76258.29"; exon_number "35";
chr17	StringTie	exon	29120616	29120758	1000	-	.	gene_id "MSTRG.76258"; transcript_id "MSTRG.76258.29"; exon_number "36";
chr17	StringTie	exon	29120998	29121211	1000	-	.	gene_id "MSTRG.76258"; transcript_id "MSTRG.76258.29"; exon_number "37";
chr17	StringTie	exon	29121547	29121723	1000	-	.	gene_id "MSTRG.76258"; transcript_id "MSTRG.76258.29"; exon_number "38";
chr17	StringTie	exon	29121851	29121957	1000	-	.	gene_id "MSTRG.76258"; transcript_id "MSTRG.76258.29"; exon_number "39";
chr17	StringTie	exon	29122166	29122253	1000	-	.	gene_id "MSTRG.76258"; transcript_id "MSTRG.76258.29"; exon_number "40";
chr17	StringTie	exon	29127852	29133858	1000	-	.	gene_id "MSTRG.76258"; transcript_id "MSTRG.76258.29"; exon_number "41";
chr17	StringTie	exon	29137016	29137084	1000	-	.	gene_id "MSTRG.76258"; transcript_id "MSTRG.76258.29"; exon_number "42";
chr17	StringTie	exon	29165388	29165481	1000	-	.	gene_id "MSTRG.76258"; transcript_id "MSTRG.76258.29"; exon_number "43";
chr17	StringTie	transcript	29073488	29140404	1000	-	.	gene_id "MSTRG.76258"; transcript_id "MSTRG.76258.290";
chr17	StringTie	exon	29073488	29074914	1000	-	.	gene_id "MSTRG.76258"; transcript_id "MSTRG.76258.290"; exon_number "1";
chr17	StringTie	exon	29079727	29081000	1000	-	.	gene_id "MSTRG.76258"; transcript_id "MSTRG.76258.290"; exon_number "2";
chr17	StringTie	exon	29082316	29082438	1000	-	.	gene_id "MSTRG.76258"; transcript_id "MSTRG.76258.290"; exon_number "3";
chr17	StringTie	exon	29085604	29085648	1000	-	.	gene_id "MSTRG.76258"; transcript_id "MSTRG.76258.290"; exon_number "4";
chr17	StringTie	exon	29086438	29086577	1000	-	.	gene_id "MSTRG.76258"; transcript_id "MSTRG.76258.290"; exon_number "5";
chr17	StringTie	exon	29086936	29087121	1000	-	.	gene_id "MSTRG.76258"; transcript_id "MSTRG.76258.290"; exon_number "6";
chr17	StringTie	exon	29089961	29090098	1000	-	.	gene_id "MSTRG.76258"; transcript_id "MSTRG.76258.290"; exon_number "7";
chr17	StringTie	exon	29090532	29090615	1000	-	.	gene_id "MSTRG.76258"; transcript_id "MSTRG.76258.290"; exon_number "8";
chr17	StringTie	exon	29090810	29090926	1000	-	.	gene_id "MSTRG.76258"; transcript_id "MSTRG.76258.290"; exon_number "9";
chr17	StringTie	exon	29092343	29092456	1000	-	.	gene_id "MSTRG.76258"; transcript_id "MSTRG.76258.290"; exon_number "10";
chr17	StringTie	exon	29092855	29093001	1000	-	.	gene_id "MSTRG.76258"; transcript_id "MSTRG.76258.290"; exon_number "11";
chr17	StringTie	exon	29093323	29093427	1000	-	.	gene_id "MSTRG.76258"; transcript_id "MSTRG.76258.290"; exon_number "12";
chr17	StringTie	exon	29093980	29094090	1000	-	.	gene_id "MSTRG.76258"; transcript_id "MSTRG.76258.290"; exon_number "13";
chr17	StringTie	exon	29094650	29094850	1000	-	.	gene_id "MSTRG.76258"; transcript_id "MSTRG.76258.290"; exon_number "14";
chr17	StringTie	exon	29094936	29095059	1000	-	.	gene_id "MSTRG.76258"; transcript_id "MSTRG.76258.290"; exon_number "15";
chr17	StringTie	exon	29096761	29096915	1000	-	.	gene_id "MSTRG.76258"; transcript_id "MSTRG.76258.290"; exon_number "16";
chr17	StringTie	exon	29097223	29097350	1000	-	.	gene_id "MSTRG.76258"; transcript_id "MSTRG.76258.290"; exon_number "17";
chr17	StringTie	exon	29097788	29097899	1000	-	.	gene_id "MSTRG.76258"; transcript_id "MSTRG.76258.290"; exon_number "18";
chr17	StringTie	exon	29098105	29098224	1000	-	.	gene_id "MSTRG.76258"; transcript_id "MSTRG.76258.290"; exon_number "19";
chr17	StringTie	exon	29098356	29098445	1000	-	.	gene_id "MSTRG.76258"; transcript_id "MSTRG.76258.290"; exon_number "20";
chr17	StringTie	exon	29098826	29098969	1000	-	.	gene_id "MSTRG.76258"; transcript_id "MSTRG.76258.290"; exon_number "21";
chr17	StringTie	exon	29099634	29099762	1000	-	.	gene_id "MSTRG.76258"; transcript_id "MSTRG.76258.290"; exon_number "22";
chr17	StringTie	exon	29103599	29103664	1000	-	.	gene_id "MSTRG.76258"; transcript_id "MSTRG.76258.290"; exon_number "23";
chr17	StringTie	exon	29107080	29107189	1000	-	.	gene_id "MSTRG.76258"; transcript_id "MSTRG.76258.290"; exon_number "24";
chr17	StringTie	exon	29109858	29110101	1000	-	.	gene_id "MSTRG.76258"; transcript_id "MSTRG.76258.290"; exon_number "25";
chr17	StringTie	exon	29110436	29110622	1000	-	.	gene_id "MSTRG.76258"; transcript_id "MSTRG.76258.290"; exon_number "26";
chr17	StringTie	exon	29111424	29111583	1000	-	.	gene_id "MSTRG.76258"; transcript_id "MSTRG.76258.290"; exon_number "27";
chr17	StringTie	exon	29111722	29111863	1000	-	.	gene_id "MSTRG.76258"; transcript_id "MSTRG.76258.290"; exon_number "28";
chr17	StringTie	exon	29114011	29114097	1000	-	.	gene_id "MSTRG.76258"; transcript_id "MSTRG.76258.290"; exon_number "29";
chr17	StringTie	exon	29114907	29115099	1000	-	.	gene_id "MSTRG.76258"; transcript_id "MSTRG.76258.290"; exon_number "30";
chr17	StringTie	exon	29115351	29115441	1000	-	.	gene_id "MSTRG.76258"; transcript_id "MSTRG.76258.290"; exon_number "31";
chr17	StringTie	exon	29115664	29115840	1000	-	.	gene_id "MSTRG.76258"; transcript_id "MSTRG.76258.290"; exon_number "32";
chr17	StringTie	exon	29116444	29116455	1000	-	.	gene_id "MSTRG.76258"; transcript_id "MSTRG.76258.290"; exon_number "33";
chr17	StringTie	exon	29118045	29118189	1000	-	.	gene_id "MSTRG.76258"; transcript_id "MSTRG.76258.290"; exon_number "34";
chr17	StringTie	exon	29118377	29118435	1000	-	.	gene_id "MSTRG.76258"; transcript_id "MSTRG.76258.290"; exon_number "35";
chr17	StringTie	exon	29119335	29119435	1000	-	.	gene_id "MSTRG.76258"; transcript_id "MSTRG.76258.290"; exon_number "36";
chr17	StringTie	exon	29120616	29120758	1000	-	.	gene_id "MSTRG.76258"; transcript_id "MSTRG.76258.290"; exon_number "37";
chr17	StringTie	exon	29120998	29121211	1000	-	.	gene_id "MSTRG.76258"; transcript_id "MSTRG.76258.290"; exon_number "38";
chr17	StringTie	exon	29121547	29121723	1000	-	.	gene_id "MSTRG.76258"; transcript_id "MSTRG.76258.290"; exon_number "39";
chr17	StringTie	exon	29121851	29121957	1000	-	.	gene_id "MSTRG.76258"; transcript_id "MSTRG.76258.290"; exon_number "40";
chr17	StringTie	exon	29122166	29122253	1000	-	.	gene_id "MSTRG.76258"; transcript_id "MSTRG.76258.290"; exon_number "41";
chr17	StringTie	exon	29140340	29140404	1000	-	.	gene_id "MSTRG.76258"; transcript_id "MSTRG.76258.290"; exon_number "42";
chr17	StringTie	transcript	29073489	29128979	1000	-	.	gene_id "MSTRG.76258"; transcript_id "MSTRG.76258.291";
chr17	StringTie	exon	29073489	29074914	1000	-	.	gene_id "MSTRG.76258"; transcript_id "MSTRG.76258.291"; exon_number "1";
chr17	StringTie	exon	29082316	29082438	1000	-	.	gene_id "MSTRG.76258"; transcript_id "MSTRG.76258.291"; exon_number "2";
chr17	StringTie	exon	29086438	29086577	1000	-	.	gene_id "MSTRG.76258"; transcript_id "MSTRG.76258.291"; exon_number "3";
chr17	StringTie	exon	29086936	29087121	1000	-	.	gene_id "MSTRG.76258"; transcript_id "MSTRG.76258.291"; exon_number "4";
chr17	StringTie	exon	29089961	29090098	1000	-	.	gene_id "MSTRG.76258"; transcript_id "MSTRG.76258.291"; exon_number "5";
chr17	StringTie	exon	29090532	29090615	1000	-	.	gene_id "MSTRG.76258"; transcript_id "MSTRG.76258.291"; exon_number "6";
chr17	StringTie	exon	29090810	29090926	1000	-	.	gene_id "MSTRG.76258"; transcript_id "MSTRG.76258.291"; exon_number "7";
chr17	StringTie	exon	29092343	29092456	1000	-	.	gene_id "MSTRG.76258"; transcript_id "MSTRG.76258.291"; exon_number "8";
chr17	StringTie	exon	29092855	29093001	1000	-	.	gene_id "MSTRG.76258"; transcript_id "MSTRG.76258.291"; exon_number "9";
chr17	StringTie	exon	29093323	29093427	1000	-	.	gene_id "MSTRG.76258"; transcript_id "MSTRG.76258.291"; exon_number "10";
chr17	StringTie	exon	29093980	29094090	1000	-	.	gene_id "MSTRG.76258"; transcript_id "MSTRG.76258.291"; exon_number "11";
chr17	StringTie	exon	29094650	29094850	1000	-	.	gene_id "MSTRG.76258"; transcript_id "MSTRG.76258.291"; exon_number "12";
chr17	StringTie	exon	29094936	29095059	1000	-	.	gene_id "MSTRG.76258"; transcript_id "MSTRG.76258.291"; exon_number "13";
chr17	StringTie	exon	29096761	29096915	1000	-	.	gene_id "MSTRG.76258"; transcript_id "MSTRG.76258.291"; exon_number "14";
chr17	StringTie	exon	29097223	29097350	1000	-	.	gene_id "MSTRG.76258"; transcript_id "MSTRG.76258.291"; exon_number "15";
chr17	StringTie	exon	29097788	29097899	1000	-	.	gene_id "MSTRG.76258"; transcript_id "MSTRG.76258.291"; exon_number "16";
chr17	StringTie	exon	29098105	29098224	1000	-	.	gene_id "MSTRG.76258"; transcript_id "MSTRG.76258.291"; exon_number "17";
chr17	StringTie	exon	29098356	29098445	1000	-	.	gene_id "MSTRG.76258"; transcript_id "MSTRG.76258.291"; exon_number "18";
chr17	StringTie	exon	29098826	29098969	1000	-	.	gene_id "MSTRG.76258"; transcript_id "MSTRG.76258.291"; exon_number "19";
chr17	StringTie	exon	29099634	29099762	1000	-	.	gene_id "MSTRG.76258"; transcript_id "MSTRG.76258.291"; exon_number "20";
chr17	StringTie	exon	29103599	29103664	1000	-	.	gene_id "MSTRG.76258"; transcript_id "MSTRG.76258.291"; exon_number "21";
chr17	StringTie	exon	29107080	29107189	1000	-	.	gene_id "MSTRG.76258"; transcript_id "MSTRG.76258.291"; exon_number "22";
chr17	StringTie	exon	29109858	29110101	1000	-	.	gene_id "MSTRG.76258"; transcript_id "MSTRG.76258.291"; exon_number "23";
chr17	StringTie	exon	29110436	29110622	1000	-	.	gene_id "MSTRG.76258"; transcript_id "MSTRG.76258.291"; exon_number "24";
chr17	StringTie	exon	29111424	29111583	1000	-	.	gene_id "MSTRG.76258"; transcript_id "MSTRG.76258.291"; exon_number "25";
chr17	StringTie	exon	29111722	29111863	1000	-	.	gene_id "MSTRG.76258"; transcript_id "MSTRG.76258.291"; exon_number "26";
chr17	StringTie	exon	29114011	29114097	1000	-	.	gene_id "MSTRG.76258"; transcript_id "MSTRG.76258.291"; exon_number "27";
chr17	StringTie	exon	29114907	29115099	1000	-	.	gene_id "MSTRG.76258"; transcript_id "MSTRG.76258.291"; exon_number "28";
chr17	StringTie	exon	29115351	29115441	1000	-	.	gene_id "MSTRG.76258"; transcript_id "MSTRG.76258.291"; exon_number "29";
chr17	StringTie	exon	29115664	29115840	1000	-	.	gene_id "MSTRG.76258"; transcript_id "MSTRG.76258.291"; exon_number "30";
chr17	StringTie	exon	29116444	29116455	1000	-	.	gene_id "MSTRG.76258"; transcript_id "MSTRG.76258.291"; exon_number "31";
chr17	StringTie	exon	29118045	29118189	1000	-	.	gene_id "MSTRG.76258"; transcript_id "MSTRG.76258.291"; exon_number "32";
chr17	StringTie	exon	29118377	29118440	1000	-	.	gene_id "MSTRG.76258"; transcript_id "MSTRG.76258.291"; exon_number "33";
chr17	StringTie	exon	29119335	29119435	1000	-	.	gene_id "MSTRG.76258"; transcript_id "MSTRG.76258.291"; exon_number "34";
chr17	StringTie	exon	29120616	29120758	1000	-	.	gene_id "MSTRG.76258"; transcript_id "MSTRG.76258.291"; exon_number "35";
chr17	StringTie	exon	29120998	29121211	1000	-	.	gene_id "MSTRG.76258"; transcript_id "MSTRG.76258.291"; exon_number "36";
chr17	StringTie	exon	29121547	29121723	1000	-	.	gene_id "MSTRG.76258"; transcript_id "MSTRG.76258.291"; exon_number "37";
chr17	StringTie	exon	29121851	29121957	1000	-	.	gene_id "MSTRG.76258"; transcript_id "MSTRG.76258.291"; exon_number "38";
chr17	StringTie	exon	29122166	29122253	1000	-	.	gene_id "MSTRG.76258"; transcript_id "MSTRG.76258.291"; exon_number "39";
chr17	StringTie	exon	29128338	29128979	1000	-	.	gene_id "MSTRG.76258"; transcript_id "MSTRG.76258.291"; exon_number "40";
chr17	StringTie	transcript	29073490	29140409	1000	-	.	gene_id "MSTRG.76258"; transcript_id "MSTRG.76258.292";
chr17	StringTie	exon	29073490	29074914	1000	-	.	gene_id "MSTRG.76258"; transcript_id "MSTRG.76258.292"; exon_number "1";
chr17	StringTie	exon	29082316	29082438	1000	-	.	gene_id "MSTRG.76258"; transcript_id "MSTRG.76258.292"; exon_number "2";
chr17	StringTie	exon	29086438	29086577	1000	-	.	gene_id "MSTRG.76258"; transcript_id "MSTRG.76258.292"; exon_number "3";
chr17	StringTie	exon	29086936	29087121	1000	-	.	gene_id "MSTRG.76258"; transcript_id "MSTRG.76258.292"; exon_number "4";
chr17	StringTie	exon	29089961	29090098	1000	-	.	gene_id "MSTRG.76258"; transcript_id "MSTRG.76258.292"; exon_number "5";
chr17	StringTie	exon	29090532	29090615	1000	-	.	gene_id "MSTRG.76258"; transcript_id "MSTRG.76258.292"; exon_number "6";
chr17	StringTie	exon	29090810	29090926	1000	-	.	gene_id "MSTRG.76258"; transcript_id "MSTRG.76258.292"; exon_number "7";
chr17	StringTie	exon	29092343	29092456	1000	-	.	gene_id "MSTRG.76258"; transcript_id "MSTRG.76258.292"; exon_number "8";
chr17	StringTie	exon	29092855	29093001	1000	-	.	gene_id "MSTRG.76258"; transcript_id "MSTRG.76258.292"; exon_number "9";
chr17	StringTie	exon	29093323	29093427	1000	-	.	gene_id "MSTRG.76258"; transcript_id "MSTRG.76258.292"; exon_number "10";
chr17	StringTie	exon	29093980	29094090	1000	-	.	gene_id "MSTRG.76258"; transcript_id "MSTRG.76258.292"; exon_number "11";
chr17	StringTie	exon	29094650	29094850	1000	-	.	gene_id "MSTRG.76258"; transcript_id "MSTRG.76258.292"; exon_number "12";
chr17	StringTie	exon	29094936	29095059	1000	-	.	gene_id "MSTRG.76258"; transcript_id "MSTRG.76258.292"; exon_number "13";
chr17	StringTie	exon	29096761	29096915	1000	-	.	gene_id "MSTRG.76258"; transcript_id "MSTRG.76258.292"; exon_number "14";
chr17	StringTie	exon	29097223	29097350	1000	-	.	gene_id "MSTRG.76258"; transcript_id "MSTRG.76258.292"; exon_number "15";
chr17	StringTie	exon	29097788	29097899	1000	-	.	gene_id "MSTRG.76258"; transcript_id "MSTRG.76258.292"; exon_number "16";
chr17	StringTie	exon	29098105	29098224	1000	-	.	gene_id "MSTRG.76258"; transcript_id "MSTRG.76258.292"; exon_number "17";
chr17	StringTie	exon	29098356	29098445	1000	-	.	gene_id "MSTRG.76258"; transcript_id "MSTRG.76258.292"; exon_number "18";
chr17	StringTie	exon	29098826	29098969	1000	-	.	gene_id "MSTRG.76258"; transcript_id "MSTRG.76258.292"; exon_number "19";
chr17	StringTie	exon	29099634	29099762	1000	-	.	gene_id "MSTRG.76258"; transcript_id "MSTRG.76258.292"; exon_number "20";
chr17	StringTie	exon	29103599	29103664	1000	-	.	gene_id "MSTRG.76258"; transcript_id "MSTRG.76258.292"; exon_number "21";
chr17	StringTie	exon	29107080	29107189	1000	-	.	gene_id "MSTRG.76258"; transcript_id "MSTRG.76258.292"; exon_number "22";
chr17	StringTie	exon	29109858	29110101	1000	-	.	gene_id "MSTRG.76258"; transcript_id "MSTRG.76258.292"; exon_number "23";
chr17	StringTie	exon	29110436	29110622	1000	-	.	gene_id "MSTRG.76258"; transcript_id "MSTRG.76258.292"; exon_number "24";
chr17	StringTie	exon	29111424	29111583	1000	-	.	gene_id "MSTRG.76258"; transcript_id "MSTRG.76258.292"; exon_number "25";
chr17	StringTie	exon	29111722	29111863	1000	-	.	gene_id "MSTRG.76258"; transcript_id "MSTRG.76258.292"; exon_number "26";
chr17	StringTie	exon	29114011	29114097	1000	-	.	gene_id "MSTRG.76258"; transcript_id "MSTRG.76258.292"; exon_number "27";
chr17	StringTie	exon	29114907	29115099	1000	-	.	gene_id "MSTRG.76258"; transcript_id "MSTRG.76258.292"; exon_number "28";
chr17	StringTie	exon	29115351	29115441	1000	-	.	gene_id "MSTRG.76258"; transcript_id "MSTRG.76258.292"; exon_number "29";
chr17	StringTie	exon	29115664	29115840	1000	-	.	gene_id "MSTRG.76258"; transcript_id "MSTRG.76258.292"; exon_number "30";
chr17	StringTie	exon	29116444	29116455	1000	-	.	gene_id "MSTRG.76258"; transcript_id "MSTRG.76258.292"; exon_number "31";
chr17	StringTie	exon	29118045	29118189	1000	-	.	gene_id "MSTRG.76258"; transcript_id "MSTRG.76258.292"; exon_number "32";
chr17	StringTie	exon	29118377	29118435	1000	-	.	gene_id "MSTRG.76258"; transcript_id "MSTRG.76258.292"; exon_number "33";
chr17	StringTie	exon	29119335	29119435	1000	-	.	gene_id "MSTRG.76258"; transcript_id "MSTRG.76258.292"; exon_number "34";
chr17	StringTie	exon	29120616	29120758	1000	-	.	gene_id "MSTRG.76258"; transcript_id "MSTRG.76258.292"; exon_number "35";
chr17	StringTie	exon	29120998	29121211	1000	-	.	gene_id "MSTRG.76258"; transcript_id "MSTRG.76258.292"; exon_number "36";
chr17	StringTie	exon	29121611	29121723	1000	-	.	gene_id "MSTRG.76258"; transcript_id "MSTRG.76258.292"; exon_number "37";
chr17	StringTie	exon	29121851	29121957	1000	-	.	gene_id "MSTRG.76258"; transcript_id "MSTRG.76258.292"; exon_number "38";
chr17	StringTie	exon	29122166	29122253	1000	-	.	gene_id "MSTRG.76258"; transcript_id "MSTRG.76258.292"; exon_number "39";
chr17	StringTie	exon	29140340	29140409	1000	-	.	gene_id "MSTRG.76258"; transcript_id "MSTRG.76258.292"; exon_number "40";
chr17	StringTie	transcript	29073490	29131066	1000	-	.	gene_id "MSTRG.76258"; transcript_id "MSTRG.76258.293";
chr17	StringTie	exon	29073490	29074914	1000	-	.	gene_id "MSTRG.76258"; transcript_id "MSTRG.76258.293"; exon_number "1";
chr17	StringTie	exon	29082316	29082438	1000	-	.	gene_id "MSTRG.76258"; transcript_id "MSTRG.76258.293"; exon_number "2";
chr17	StringTie	exon	29085604	29085648	1000	-	.	gene_id "MSTRG.76258"; transcript_id "MSTRG.76258.293"; exon_number "3";
chr17	StringTie	exon	29086438	29086577	1000	-	.	gene_id "MSTRG.76258"; transcript_id "MSTRG.76258.293"; exon_number "4";
chr17	StringTie	exon	29086936	29087121	1000	-	.	gene_id "MSTRG.76258"; transcript_id "MSTRG.76258.293"; exon_number "5";
chr17	StringTie	exon	29089961	29090098	1000	-	.	gene_id "MSTRG.76258"; transcript_id "MSTRG.76258.293"; exon_number "6";
chr17	StringTie	exon	29090532	29090615	1000	-	.	gene_id "MSTRG.76258"; transcript_id "MSTRG.76258.293"; exon_number "7";
chr17	StringTie	exon	29090810	29090926	1000	-	.	gene_id "MSTRG.76258"; transcript_id "MSTRG.76258.293"; exon_number "8";
chr17	StringTie	exon	29092343	29092456	1000	-	.	gene_id "MSTRG.76258"; transcript_id "MSTRG.76258.293"; exon_number "9";
chr17	StringTie	exon	29092855	29093001	1000	-	.	gene_id "MSTRG.76258"; transcript_id "MSTRG.76258.293"; exon_number "10";
chr17	StringTie	exon	29093323	29093427	1000	-	.	gene_id "MSTRG.76258"; transcript_id "MSTRG.76258.293"; exon_number "11";
chr17	StringTie	exon	29093980	29094090	1000	-	.	gene_id "MSTRG.76258"; transcript_id "MSTRG.76258.293"; exon_number "12";
chr17	StringTie	exon	29094650	29094850	1000	-	.	gene_id "MSTRG.76258"; transcript_id "MSTRG.76258.293"; exon_number "13";
chr17	StringTie	exon	29094936	29095059	1000	-	.	gene_id "MSTRG.76258"; transcript_id "MSTRG.76258.293"; exon_number "14";
chr17	StringTie	exon	29096761	29096915	1000	-	.	gene_id "MSTRG.76258"; transcript_id "MSTRG.76258.293"; exon_number "15";
chr17	StringTie	exon	29097223	29097350	1000	-	.	gene_id "MSTRG.76258"; transcript_id "MSTRG.76258.293"; exon_number "16";
chr17	StringTie	exon	29097788	29097899	1000	-	.	gene_id "MSTRG.76258"; transcript_id "MSTRG.76258.293"; exon_number "17";
chr17	StringTie	exon	29098105	29098224	1000	-	.	gene_id "MSTRG.76258"; transcript_id "MSTRG.76258.293"; exon_number "18";
chr17	StringTie	exon	29098356	29098445	1000	-	.	gene_id "MSTRG.76258"; transcript_id "MSTRG.76258.293"; exon_number "19";
chr17	StringTie	exon	29098826	29098969	1000	-	.	gene_id "MSTRG.76258"; transcript_id "MSTRG.76258.293"; exon_number "20";
chr17	StringTie	exon	29099634	29099762	1000	-	.	gene_id "MSTRG.76258"; transcript_id "MSTRG.76258.293"; exon_number "21";
chr17	StringTie	exon	29103599	29103664	1000	-	.	gene_id "MSTRG.76258"; transcript_id "MSTRG.76258.293"; exon_number "22";
chr17	StringTie	exon	29107080	29107189	1000	-	.	gene_id "MSTRG.76258"; transcript_id "MSTRG.76258.293"; exon_number "23";
chr17	StringTie	exon	29109858	29110101	1000	-	.	gene_id "MSTRG.76258"; transcript_id "MSTRG.76258.293"; exon_number "24";
chr17	StringTie	exon	29110436	29110622	1000	-	.	gene_id "MSTRG.76258"; transcript_id "MSTRG.76258.293"; exon_number "25";
chr17	StringTie	exon	29111424	29111583	1000	-	.	gene_id "MSTRG.76258"; transcript_id "MSTRG.76258.293"; exon_number "26";
chr17	StringTie	exon	29111722	29111863	1000	-	.	gene_id "MSTRG.76258"; transcript_id "MSTRG.76258.293"; exon_number "27";
chr17	StringTie	exon	29114011	29114094	1000	-	.	gene_id "MSTRG.76258"; transcript_id "MSTRG.76258.293"; exon_number "28";
chr17	StringTie	exon	29114907	29115099	1000	-	.	gene_id "MSTRG.76258"; transcript_id "MSTRG.76258.293"; exon_number "29";
chr17	StringTie	exon	29115351	29115441	1000	-	.	gene_id "MSTRG.76258"; transcript_id "MSTRG.76258.293"; exon_number "30";
chr17	StringTie	exon	29115664	29115840	1000	-	.	gene_id "MSTRG.76258"; transcript_id "MSTRG.76258.293"; exon_number "31";
chr17	StringTie	exon	29116444	29116455	1000	-	.	gene_id "MSTRG.76258"; transcript_id "MSTRG.76258.293"; exon_number "32";
chr17	StringTie	exon	29117690	29117710	1000	-	.	gene_id "MSTRG.76258"; transcript_id "MSTRG.76258.293"; exon_number "33";
chr17	StringTie	exon	29118045	29118189	1000	-	.	gene_id "MSTRG.76258"; transcript_id "MSTRG.76258.293"; exon_number "34";
chr17	StringTie	exon	29118377	29118440	1000	-	.	gene_id "MSTRG.76258"; transcript_id "MSTRG.76258.293"; exon_number "35";
chr17	StringTie	exon	29119335	29119435	1000	-	.	gene_id "MSTRG.76258"; transcript_id "MSTRG.76258.293"; exon_number "36";
chr17	StringTie	exon	29120616	29120758	1000	-	.	gene_id "MSTRG.76258"; transcript_id "MSTRG.76258.293"; exon_number "37";
chr17	StringTie	exon	29120998	29121211	1000	-	.	gene_id "MSTRG.76258"; transcript_id "MSTRG.76258.293"; exon_number "38";
chr17	StringTie	exon	29121547	29121723	1000	-	.	gene_id "MSTRG.76258"; transcript_id "MSTRG.76258.293"; exon_number "39";
chr17	StringTie	exon	29121851	29121957	1000	-	.	gene_id "MSTRG.76258"; transcript_id "MSTRG.76258.293"; exon_number "40";
chr17	StringTie	exon	29122166	29122253	1000	-	.	gene_id "MSTRG.76258"; transcript_id "MSTRG.76258.293"; exon_number "41";
chr17	StringTie	exon	29130372	29131066	1000	-	.	gene_id "MSTRG.76258"; transcript_id "MSTRG.76258.293"; exon_number "42";
chr17	StringTie	transcript	29073491	29131554	1000	-	.	gene_id "MSTRG.76258"; transcript_id "MSTRG.76258.294";
chr17	StringTie	exon	29073491	29074914	1000	-	.	gene_id "MSTRG.76258"; transcript_id "MSTRG.76258.294"; exon_number "1";
chr17	StringTie	exon	29079727	29081000	1000	-	.	gene_id "MSTRG.76258"; transcript_id "MSTRG.76258.294"; exon_number "2";
chr17	StringTie	exon	29082316	29082438	1000	-	.	gene_id "MSTRG.76258"; transcript_id "MSTRG.76258.294"; exon_number "3";
chr17	StringTie	exon	29085604	29085648	1000	-	.	gene_id "MSTRG.76258"; transcript_id "MSTRG.76258.294"; exon_number "4";
chr17	StringTie	exon	29086438	29086577	1000	-	.	gene_id "MSTRG.76258"; transcript_id "MSTRG.76258.294"; exon_number "5";
chr17	StringTie	exon	29086936	29087121	1000	-	.	gene_id "MSTRG.76258"; transcript_id "MSTRG.76258.294"; exon_number "6";
chr17	StringTie	exon	29089961	29090098	1000	-	.	gene_id "MSTRG.76258"; transcript_id "MSTRG.76258.294"; exon_number "7";
chr17	StringTie	exon	29090532	29090615	1000	-	.	gene_id "MSTRG.76258"; transcript_id "MSTRG.76258.294"; exon_number "8";
chr17	StringTie	exon	29090810	29090926	1000	-	.	gene_id "MSTRG.76258"; transcript_id "MSTRG.76258.294"; exon_number "9";
chr17	StringTie	exon	29092343	29092456	1000	-	.	gene_id "MSTRG.76258"; transcript_id "MSTRG.76258.294"; exon_number "10";
chr17	StringTie	exon	29092855	29093001	1000	-	.	gene_id "MSTRG.76258"; transcript_id "MSTRG.76258.294"; exon_number "11";
chr17	StringTie	exon	29093323	29093427	1000	-	.	gene_id "MSTRG.76258"; transcript_id "MSTRG.76258.294"; exon_number "12";
chr17	StringTie	exon	29093980	29094090	1000	-	.	gene_id "MSTRG.76258"; transcript_id "MSTRG.76258.294"; exon_number "13";
chr17	StringTie	exon	29094650	29094850	1000	-	.	gene_id "MSTRG.76258"; transcript_id "MSTRG.76258.294"; exon_number "14";
chr17	StringTie	exon	29094936	29095059	1000	-	.	gene_id "MSTRG.76258"; transcript_id "MSTRG.76258.294"; exon_number "15";
chr17	StringTie	exon	29096761	29096915	1000	-	.	gene_id "MSTRG.76258"; transcript_id "MSTRG.76258.294"; exon_number "16";
chr17	StringTie	exon	29097223	29097350	1000	-	.	gene_id "MSTRG.76258"; transcript_id "MSTRG.76258.294"; exon_number "17";
chr17	StringTie	exon	29097788	29097899	1000	-	.	gene_id "MSTRG.76258"; transcript_id "MSTRG.76258.294"; exon_number "18";
chr17	StringTie	exon	29098105	29098224	1000	-	.	gene_id "MSTRG.76258"; transcript_id "MSTRG.76258.294"; exon_number "19";
chr17	StringTie	exon	29098356	29098445	1000	-	.	gene_id "MSTRG.76258"; transcript_id "MSTRG.76258.294"; exon_number "20";
chr17	StringTie	exon	29098826	29098969	1000	-	.	gene_id "MSTRG.76258"; transcript_id "MSTRG.76258.294"; exon_number "21";
chr17	StringTie	exon	29099634	29099762	1000	-	.	gene_id "MSTRG.76258"; transcript_id "MSTRG.76258.294"; exon_number "22";
chr17	StringTie	exon	29103599	29103664	1000	-	.	gene_id "MSTRG.76258"; transcript_id "MSTRG.76258.294"; exon_number "23";
chr17	StringTie	exon	29107080	29107189	1000	-	.	gene_id "MSTRG.76258"; transcript_id "MSTRG.76258.294"; exon_number "24";
chr17	StringTie	exon	29109858	29110101	1000	-	.	gene_id "MSTRG.76258"; transcript_id "MSTRG.76258.294"; exon_number "25";
chr17	StringTie	exon	29110436	29110622	1000	-	.	gene_id "MSTRG.76258"; transcript_id "MSTRG.76258.294"; exon_number "26";
chr17	StringTie	exon	29111424	29111583	1000	-	.	gene_id "MSTRG.76258"; transcript_id "MSTRG.76258.294"; exon_number "27";
chr17	StringTie	exon	29111722	29111863	1000	-	.	gene_id "MSTRG.76258"; transcript_id "MSTRG.76258.294"; exon_number "28";
chr17	StringTie	exon	29114011	29114097	1000	-	.	gene_id "MSTRG.76258"; transcript_id "MSTRG.76258.294"; exon_number "29";
chr17	StringTie	exon	29114907	29115099	1000	-	.	gene_id "MSTRG.76258"; transcript_id "MSTRG.76258.294"; exon_number "30";
chr17	StringTie	exon	29115351	29115441	1000	-	.	gene_id "MSTRG.76258"; transcript_id "MSTRG.76258.294"; exon_number "31";
chr17	StringTie	exon	29115664	29115840	1000	-	.	gene_id "MSTRG.76258"; transcript_id "MSTRG.76258.294"; exon_number "32";
chr17	StringTie	exon	29118045	29118189	1000	-	.	gene_id "MSTRG.76258"; transcript_id "MSTRG.76258.294"; exon_number "33";
chr17	StringTie	exon	29118377	29118440	1000	-	.	gene_id "MSTRG.76258"; transcript_id "MSTRG.76258.294"; exon_number "34";
chr17	StringTie	exon	29119335	29119435	1000	-	.	gene_id "MSTRG.76258"; transcript_id "MSTRG.76258.294"; exon_number "35";
chr17	StringTie	exon	29120616	29120758	1000	-	.	gene_id "MSTRG.76258"; transcript_id "MSTRG.76258.294"; exon_number "36";
chr17	StringTie	exon	29120998	29121211	1000	-	.	gene_id "MSTRG.76258"; transcript_id "MSTRG.76258.294"; exon_number "37";
chr17	StringTie	exon	29121547	29121723	1000	-	.	gene_id "MSTRG.76258"; transcript_id "MSTRG.76258.294"; exon_number "38";
chr17	StringTie	exon	29121851	29121957	1000	-	.	gene_id "MSTRG.76258"; transcript_id "MSTRG.76258.294"; exon_number "39";
chr17	StringTie	exon	29122166	29122253	1000	-	.	gene_id "MSTRG.76258"; transcript_id "MSTRG.76258.294"; exon_number "40";
chr17	StringTie	exon	29127852	29128544	1000	-	.	gene_id "MSTRG.76258"; transcript_id "MSTRG.76258.294"; exon_number "41";
chr17	StringTie	exon	29131383	29131554	1000	-	.	gene_id "MSTRG.76258"; transcript_id "MSTRG.76258.294"; exon_number "42";
chr17	StringTie	transcript	29073492	29129290	1000	-	.	gene_id "MSTRG.76258"; transcript_id "MSTRG.76258.295";
chr17	StringTie	exon	29073492	29074914	1000	-	.	gene_id "MSTRG.76258"; transcript_id "MSTRG.76258.295"; exon_number "1";
chr17	StringTie	exon	29082316	29082438	1000	-	.	gene_id "MSTRG.76258"; transcript_id "MSTRG.76258.295"; exon_number "2";
chr17	StringTie	exon	29086438	29086577	1000	-	.	gene_id "MSTRG.76258"; transcript_id "MSTRG.76258.295"; exon_number "3";
chr17	StringTie	exon	29086936	29087121	1000	-	.	gene_id "MSTRG.76258"; transcript_id "MSTRG.76258.295"; exon_number "4";
chr17	StringTie	exon	29089961	29090098	1000	-	.	gene_id "MSTRG.76258"; transcript_id "MSTRG.76258.295"; exon_number "5";
chr17	StringTie	exon	29090532	29090615	1000	-	.	gene_id "MSTRG.76258"; transcript_id "MSTRG.76258.295"; exon_number "6";
chr17	StringTie	exon	29090810	29090926	1000	-	.	gene_id "MSTRG.76258"; transcript_id "MSTRG.76258.295"; exon_number "7";
chr17	StringTie	exon	29092343	29092456	1000	-	.	gene_id "MSTRG.76258"; transcript_id "MSTRG.76258.295"; exon_number "8";
chr17	StringTie	exon	29092855	29093001	1000	-	.	gene_id "MSTRG.76258"; transcript_id "MSTRG.76258.295"; exon_number "9";
chr17	StringTie	exon	29093323	29093427	1000	-	.	gene_id "MSTRG.76258"; transcript_id "MSTRG.76258.295"; exon_number "10";
chr17	StringTie	exon	29093980	29094090	1000	-	.	gene_id "MSTRG.76258"; transcript_id "MSTRG.76258.295"; exon_number "11";
chr17	StringTie	exon	29094650	29094850	1000	-	.	gene_id "MSTRG.76258"; transcript_id "MSTRG.76258.295"; exon_number "12";
chr17	StringTie	exon	29094936	29095059	1000	-	.	gene_id "MSTRG.76258"; transcript_id "MSTRG.76258.295"; exon_number "13";
chr17	StringTie	exon	29096761	29096915	1000	-	.	gene_id "MSTRG.76258"; transcript_id "MSTRG.76258.295"; exon_number "14";
chr17	StringTie	exon	29097223	29097350	1000	-	.	gene_id "MSTRG.76258"; transcript_id "MSTRG.76258.295"; exon_number "15";
chr17	StringTie	exon	29097788	29097899	1000	-	.	gene_id "MSTRG.76258"; transcript_id "MSTRG.76258.295"; exon_number "16";
chr17	StringTie	exon	29098105	29098224	1000	-	.	gene_id "MSTRG.76258"; transcript_id "MSTRG.76258.295"; exon_number "17";
chr17	StringTie	exon	29098356	29098445	1000	-	.	gene_id "MSTRG.76258"; transcript_id "MSTRG.76258.295"; exon_number "18";
chr17	StringTie	exon	29098826	29098969	1000	-	.	gene_id "MSTRG.76258"; transcript_id "MSTRG.76258.295"; exon_number "19";
chr17	StringTie	exon	29099634	29099762	1000	-	.	gene_id "MSTRG.76258"; transcript_id "MSTRG.76258.295"; exon_number "20";
chr17	StringTie	exon	29103599	29103664	1000	-	.	gene_id "MSTRG.76258"; transcript_id "MSTRG.76258.295"; exon_number "21";
chr17	StringTie	exon	29107080	29107189	1000	-	.	gene_id "MSTRG.76258"; transcript_id "MSTRG.76258.295"; exon_number "22";
chr17	StringTie	exon	29109858	29110101	1000	-	.	gene_id "MSTRG.76258"; transcript_id "MSTRG.76258.295"; exon_number "23";
chr17	StringTie	exon	29110436	29110622	1000	-	.	gene_id "MSTRG.76258"; transcript_id "MSTRG.76258.295"; exon_number "24";
chr17	StringTie	exon	29111424	29111583	1000	-	.	gene_id "MSTRG.76258"; transcript_id "MSTRG.76258.295"; exon_number "25";
chr17	StringTie	exon	29111722	29111863	1000	-	.	gene_id "MSTRG.76258"; transcript_id "MSTRG.76258.295"; exon_number "26";
chr17	StringTie	exon	29114011	29114097	1000	-	.	gene_id "MSTRG.76258"; transcript_id "MSTRG.76258.295"; exon_number "27";
chr17	StringTie	exon	29114907	29115099	1000	-	.	gene_id "MSTRG.76258"; transcript_id "MSTRG.76258.295"; exon_number "28";
chr17	StringTie	exon	29115351	29115441	1000	-	.	gene_id "MSTRG.76258"; transcript_id "MSTRG.76258.295"; exon_number "29";
chr17	StringTie	exon	29115664	29115840	1000	-	.	gene_id "MSTRG.76258"; transcript_id "MSTRG.76258.295"; exon_number "30";
chr17	StringTie	exon	29116444	29116455	1000	-	.	gene_id "MSTRG.76258"; transcript_id "MSTRG.76258.295"; exon_number "31";
chr17	StringTie	exon	29118045	29118189	1000	-	.	gene_id "MSTRG.76258"; transcript_id "MSTRG.76258.295"; exon_number "32";
chr17	StringTie	exon	29118377	29118440	1000	-	.	gene_id "MSTRG.76258"; transcript_id "MSTRG.76258.295"; exon_number "33";
chr17	StringTie	exon	29119335	29119435	1000	-	.	gene_id "MSTRG.76258"; transcript_id "MSTRG.76258.295"; exon_number "34";
chr17	StringTie	exon	29120616	29120758	1000	-	.	gene_id "MSTRG.76258"; transcript_id "MSTRG.76258.295"; exon_number "35";
chr17	StringTie	exon	29120998	29121211	1000	-	.	gene_id "MSTRG.76258"; transcript_id "MSTRG.76258.295"; exon_number "36";
chr17	StringTie	exon	29121547	29121723	1000	-	.	gene_id "MSTRG.76258"; transcript_id "MSTRG.76258.295"; exon_number "37";
chr17	StringTie	exon	29121851	29121957	1000	-	.	gene_id "MSTRG.76258"; transcript_id "MSTRG.76258.295"; exon_number "38";
chr17	StringTie	exon	29122166	29122253	1000	-	.	gene_id "MSTRG.76258"; transcript_id "MSTRG.76258.295"; exon_number "39";
chr17	StringTie	exon	29129055	29129290	1000	-	.	gene_id "MSTRG.76258"; transcript_id "MSTRG.76258.295"; exon_number "40";
chr17	StringTie	transcript	29073492	29117873	1000	-	.	gene_id "MSTRG.76258"; transcript_id "MSTRG.76258.296";
chr17	StringTie	exon	29073492	29074914	1000	-	.	gene_id "MSTRG.76258"; transcript_id "MSTRG.76258.296"; exon_number "1";
chr17	StringTie	exon	29082316	29082438	1000	-	.	gene_id "MSTRG.76258"; transcript_id "MSTRG.76258.296"; exon_number "2";
chr17	StringTie	exon	29085604	29085648	1000	-	.	gene_id "MSTRG.76258"; transcript_id "MSTRG.76258.296"; exon_number "3";
chr17	StringTie	exon	29086438	29086577	1000	-	.	gene_id "MSTRG.76258"; transcript_id "MSTRG.76258.296"; exon_number "4";
chr17	StringTie	exon	29086936	29087121	1000	-	.	gene_id "MSTRG.76258"; transcript_id "MSTRG.76258.296"; exon_number "5";
chr17	StringTie	exon	29089961	29090098	1000	-	.	gene_id "MSTRG.76258"; transcript_id "MSTRG.76258.296"; exon_number "6";
chr17	StringTie	exon	29090532	29090615	1000	-	.	gene_id "MSTRG.76258"; transcript_id "MSTRG.76258.296"; exon_number "7";
chr17	StringTie	exon	29090810	29090926	1000	-	.	gene_id "MSTRG.76258"; transcript_id "MSTRG.76258.296"; exon_number "8";
chr17	StringTie	exon	29092343	29092456	1000	-	.	gene_id "MSTRG.76258"; transcript_id "MSTRG.76258.296"; exon_number "9";
chr17	StringTie	exon	29092855	29093001	1000	-	.	gene_id "MSTRG.76258"; transcript_id "MSTRG.76258.296"; exon_number "10";
chr17	StringTie	exon	29093323	29093427	1000	-	.	gene_id "MSTRG.76258"; transcript_id "MSTRG.76258.296"; exon_number "11";
chr17	StringTie	exon	29093980	29094090	1000	-	.	gene_id "MSTRG.76258"; transcript_id "MSTRG.76258.296"; exon_number "12";
chr17	StringTie	exon	29094650	29094850	1000	-	.	gene_id "MSTRG.76258"; transcript_id "MSTRG.76258.296"; exon_number "13";
chr17	StringTie	exon	29094936	29095059	1000	-	.	gene_id "MSTRG.76258"; transcript_id "MSTRG.76258.296"; exon_number "14";
chr17	StringTie	exon	29096761	29096915	1000	-	.	gene_id "MSTRG.76258"; transcript_id "MSTRG.76258.296"; exon_number "15";
chr17	StringTie	exon	29097223	29097350	1000	-	.	gene_id "MSTRG.76258"; transcript_id "MSTRG.76258.296"; exon_number "16";
chr17	StringTie	exon	29097788	29097899	1000	-	.	gene_id "MSTRG.76258"; transcript_id "MSTRG.76258.296"; exon_number "17";
chr17	StringTie	exon	29098105	29098224	1000	-	.	gene_id "MSTRG.76258"; transcript_id "MSTRG.76258.296"; exon_number "18";
chr17	StringTie	exon	29098356	29098445	1000	-	.	gene_id "MSTRG.76258"; transcript_id "MSTRG.76258.296"; exon_number "19";
chr17	StringTie	exon	29098826	29098969	1000	-	.	gene_id "MSTRG.76258"; transcript_id "MSTRG.76258.296"; exon_number "20";
chr17	StringTie	exon	29099634	29099762	1000	-	.	gene_id "MSTRG.76258"; transcript_id "MSTRG.76258.296"; exon_number "21";
chr17	StringTie	exon	29103599	29103664	1000	-	.	gene_id "MSTRG.76258"; transcript_id "MSTRG.76258.296"; exon_number "22";
chr17	StringTie	exon	29107080	29107189	1000	-	.	gene_id "MSTRG.76258"; transcript_id "MSTRG.76258.296"; exon_number "23";
chr17	StringTie	exon	29109858	29110101	1000	-	.	gene_id "MSTRG.76258"; transcript_id "MSTRG.76258.296"; exon_number "24";
chr17	StringTie	exon	29110436	29110622	1000	-	.	gene_id "MSTRG.76258"; transcript_id "MSTRG.76258.296"; exon_number "25";
chr17	StringTie	exon	29111424	29111583	1000	-	.	gene_id "MSTRG.76258"; transcript_id "MSTRG.76258.296"; exon_number "26";
chr17	StringTie	exon	29111722	29111863	1000	-	.	gene_id "MSTRG.76258"; transcript_id "MSTRG.76258.296"; exon_number "27";
chr17	StringTie	exon	29114011	29114097	1000	-	.	gene_id "MSTRG.76258"; transcript_id "MSTRG.76258.296"; exon_number "28";
chr17	StringTie	exon	29114907	29115099	1000	-	.	gene_id "MSTRG.76258"; transcript_id "MSTRG.76258.296"; exon_number "29";
chr17	StringTie	exon	29115351	29115441	1000	-	.	gene_id "MSTRG.76258"; transcript_id "MSTRG.76258.296"; exon_number "30";
chr17	StringTie	exon	29115664	29115840	1000	-	.	gene_id "MSTRG.76258"; transcript_id "MSTRG.76258.296"; exon_number "31";
chr17	StringTie	exon	29116444	29116455	1000	-	.	gene_id "MSTRG.76258"; transcript_id "MSTRG.76258.296"; exon_number "32";
chr17	StringTie	exon	29117690	29117710	1000	-	.	gene_id "MSTRG.76258"; transcript_id "MSTRG.76258.296"; exon_number "33";
chr17	StringTie	exon	29117833	29117873	1000	-	.	gene_id "MSTRG.76258"; transcript_id "MSTRG.76258.296"; exon_number "34";
chr17	StringTie	transcript	29073493	29178403	1000	-	.	gene_id "MSTRG.76258"; transcript_id "MSTRG.76258.297";
chr17	StringTie	exon	29073493	29076430	1000	-	.	gene_id "MSTRG.76258"; transcript_id "MSTRG.76258.297"; exon_number "1";
chr17	StringTie	exon	29082316	29082438	1000	-	.	gene_id "MSTRG.76258"; transcript_id "MSTRG.76258.297"; exon_number "2";
chr17	StringTie	exon	29086438	29086577	1000	-	.	gene_id "MSTRG.76258"; transcript_id "MSTRG.76258.297"; exon_number "3";
chr17	StringTie	exon	29086936	29087121	1000	-	.	gene_id "MSTRG.76258"; transcript_id "MSTRG.76258.297"; exon_number "4";
chr17	StringTie	exon	29089961	29090098	1000	-	.	gene_id "MSTRG.76258"; transcript_id "MSTRG.76258.297"; exon_number "5";
chr17	StringTie	exon	29090532	29090615	1000	-	.	gene_id "MSTRG.76258"; transcript_id "MSTRG.76258.297"; exon_number "6";
chr17	StringTie	exon	29090810	29090926	1000	-	.	gene_id "MSTRG.76258"; transcript_id "MSTRG.76258.297"; exon_number "7";
chr17	StringTie	exon	29092343	29092456	1000	-	.	gene_id "MSTRG.76258"; transcript_id "MSTRG.76258.297"; exon_number "8";
chr17	StringTie	exon	29092855	29093001	1000	-	.	gene_id "MSTRG.76258"; transcript_id "MSTRG.76258.297"; exon_number "9";
chr17	StringTie	exon	29093323	29093427	1000	-	.	gene_id "MSTRG.76258"; transcript_id "MSTRG.76258.297"; exon_number "10";
chr17	StringTie	exon	29093980	29094090	1000	-	.	gene_id "MSTRG.76258"; transcript_id "MSTRG.76258.297"; exon_number "11";
chr17	StringTie	exon	29094650	29094850	1000	-	.	gene_id "MSTRG.76258"; transcript_id "MSTRG.76258.297"; exon_number "12";
chr17	StringTie	exon	29094936	29095059	1000	-	.	gene_id "MSTRG.76258"; transcript_id "MSTRG.76258.297"; exon_number "13";
chr17	StringTie	exon	29096761	29096915	1000	-	.	gene_id "MSTRG.76258"; transcript_id "MSTRG.76258.297"; exon_number "14";
chr17	StringTie	exon	29097223	29097350	1000	-	.	gene_id "MSTRG.76258"; transcript_id "MSTRG.76258.297"; exon_number "15";
chr17	StringTie	exon	29097788	29097899	1000	-	.	gene_id "MSTRG.76258"; transcript_id "MSTRG.76258.297"; exon_number "16";
chr17	StringTie	exon	29098105	29098224	1000	-	.	gene_id "MSTRG.76258"; transcript_id "MSTRG.76258.297"; exon_number "17";
chr17	StringTie	exon	29098356	29098445	1000	-	.	gene_id "MSTRG.76258"; transcript_id "MSTRG.76258.297"; exon_number "18";
chr17	StringTie	exon	29098826	29098969	1000	-	.	gene_id "MSTRG.76258"; transcript_id "MSTRG.76258.297"; exon_number "19";
chr17	StringTie	exon	29099634	29099762	1000	-	.	gene_id "MSTRG.76258"; transcript_id "MSTRG.76258.297"; exon_number "20";
chr17	StringTie	exon	29103599	29103664	1000	-	.	gene_id "MSTRG.76258"; transcript_id "MSTRG.76258.297"; exon_number "21";
chr17	StringTie	exon	29107080	29107189	1000	-	.	gene_id "MSTRG.76258"; transcript_id "MSTRG.76258.297"; exon_number "22";
chr17	StringTie	exon	29109858	29110101	1000	-	.	gene_id "MSTRG.76258"; transcript_id "MSTRG.76258.297"; exon_number "23";
chr17	StringTie	exon	29110436	29110622	1000	-	.	gene_id "MSTRG.76258"; transcript_id "MSTRG.76258.297"; exon_number "24";
chr17	StringTie	exon	29111424	29111583	1000	-	.	gene_id "MSTRG.76258"; transcript_id "MSTRG.76258.297"; exon_number "25";
chr17	StringTie	exon	29111722	29111863	1000	-	.	gene_id "MSTRG.76258"; transcript_id "MSTRG.76258.297"; exon_number "26";
chr17	StringTie	exon	29114011	29114097	1000	-	.	gene_id "MSTRG.76258"; transcript_id "MSTRG.76258.297"; exon_number "27";
chr17	StringTie	exon	29114907	29115099	1000	-	.	gene_id "MSTRG.76258"; transcript_id "MSTRG.76258.297"; exon_number "28";
chr17	StringTie	exon	29115351	29115441	1000	-	.	gene_id "MSTRG.76258"; transcript_id "MSTRG.76258.297"; exon_number "29";
chr17	StringTie	exon	29115664	29115840	1000	-	.	gene_id "MSTRG.76258"; transcript_id "MSTRG.76258.297"; exon_number "30";
chr17	StringTie	exon	29116444	29116455	1000	-	.	gene_id "MSTRG.76258"; transcript_id "MSTRG.76258.297"; exon_number "31";
chr17	StringTie	exon	29118045	29118189	1000	-	.	gene_id "MSTRG.76258"; transcript_id "MSTRG.76258.297"; exon_number "32";
chr17	StringTie	exon	29118377	29118440	1000	-	.	gene_id "MSTRG.76258"; transcript_id "MSTRG.76258.297"; exon_number "33";
chr17	StringTie	exon	29119335	29119435	1000	-	.	gene_id "MSTRG.76258"; transcript_id "MSTRG.76258.297"; exon_number "34";
chr17	StringTie	exon	29120616	29120758	1000	-	.	gene_id "MSTRG.76258"; transcript_id "MSTRG.76258.297"; exon_number "35";
chr17	StringTie	exon	29120998	29121211	1000	-	.	gene_id "MSTRG.76258"; transcript_id "MSTRG.76258.297"; exon_number "36";
chr17	StringTie	exon	29121547	29121723	1000	-	.	gene_id "MSTRG.76258"; transcript_id "MSTRG.76258.297"; exon_number "37";
chr17	StringTie	exon	29121851	29121957	1000	-	.	gene_id "MSTRG.76258"; transcript_id "MSTRG.76258.297"; exon_number "38";
chr17	StringTie	exon	29122166	29122253	1000	-	.	gene_id "MSTRG.76258"; transcript_id "MSTRG.76258.297"; exon_number "39";
chr17	StringTie	exon	29124653	29124688	1000	-	.	gene_id "MSTRG.76258"; transcript_id "MSTRG.76258.297"; exon_number "40";
chr17	StringTie	exon	29165942	29167021	1000	-	.	gene_id "MSTRG.76258"; transcript_id "MSTRG.76258.297"; exon_number "41";
chr17	StringTie	exon	29177815	29177921	1000	-	.	gene_id "MSTRG.76258"; transcript_id "MSTRG.76258.297"; exon_number "42";
chr17	StringTie	exon	29178048	29178403	1000	-	.	gene_id "MSTRG.76258"; transcript_id "MSTRG.76258.297"; exon_number "43";
chr17	StringTie	transcript	29073493	29122618	1000	-	.	gene_id "MSTRG.76258"; transcript_id "MSTRG.76258.298";
chr17	StringTie	exon	29073493	29074914	1000	-	.	gene_id "MSTRG.76258"; transcript_id "MSTRG.76258.298"; exon_number "1";
chr17	StringTie	exon	29082316	29082438	1000	-	.	gene_id "MSTRG.76258"; transcript_id "MSTRG.76258.298"; exon_number "2";
chr17	StringTie	exon	29086438	29086577	1000	-	.	gene_id "MSTRG.76258"; transcript_id "MSTRG.76258.298"; exon_number "3";
chr17	StringTie	exon	29086936	29087121	1000	-	.	gene_id "MSTRG.76258"; transcript_id "MSTRG.76258.298"; exon_number "4";
chr17	StringTie	exon	29089961	29090098	1000	-	.	gene_id "MSTRG.76258"; transcript_id "MSTRG.76258.298"; exon_number "5";
chr17	StringTie	exon	29090532	29090615	1000	-	.	gene_id "MSTRG.76258"; transcript_id "MSTRG.76258.298"; exon_number "6";
chr17	StringTie	exon	29090810	29090926	1000	-	.	gene_id "MSTRG.76258"; transcript_id "MSTRG.76258.298"; exon_number "7";
chr17	StringTie	exon	29092343	29092456	1000	-	.	gene_id "MSTRG.76258"; transcript_id "MSTRG.76258.298"; exon_number "8";
chr17	StringTie	exon	29092855	29093001	1000	-	.	gene_id "MSTRG.76258"; transcript_id "MSTRG.76258.298"; exon_number "9";
chr17	StringTie	exon	29093323	29093427	1000	-	.	gene_id "MSTRG.76258"; transcript_id "MSTRG.76258.298"; exon_number "10";
chr17	StringTie	exon	29093980	29094090	1000	-	.	gene_id "MSTRG.76258"; transcript_id "MSTRG.76258.298"; exon_number "11";
chr17	StringTie	exon	29094650	29094850	1000	-	.	gene_id "MSTRG.76258"; transcript_id "MSTRG.76258.298"; exon_number "12";
chr17	StringTie	exon	29094936	29095059	1000	-	.	gene_id "MSTRG.76258"; transcript_id "MSTRG.76258.298"; exon_number "13";
chr17	StringTie	exon	29096761	29097350	1000	-	.	gene_id "MSTRG.76258"; transcript_id "MSTRG.76258.298"; exon_number "14";
chr17	StringTie	exon	29097788	29097899	1000	-	.	gene_id "MSTRG.76258"; transcript_id "MSTRG.76258.298"; exon_number "15";
chr17	StringTie	exon	29098105	29098224	1000	-	.	gene_id "MSTRG.76258"; transcript_id "MSTRG.76258.298"; exon_number "16";
chr17	StringTie	exon	29098356	29098445	1000	-	.	gene_id "MSTRG.76258"; transcript_id "MSTRG.76258.298"; exon_number "17";
chr17	StringTie	exon	29098826	29098969	1000	-	.	gene_id "MSTRG.76258"; transcript_id "MSTRG.76258.298"; exon_number "18";
chr17	StringTie	exon	29099634	29099762	1000	-	.	gene_id "MSTRG.76258"; transcript_id "MSTRG.76258.298"; exon_number "19";
chr17	StringTie	exon	29103599	29103664	1000	-	.	gene_id "MSTRG.76258"; transcript_id "MSTRG.76258.298"; exon_number "20";
chr17	StringTie	exon	29107080	29107189	1000	-	.	gene_id "MSTRG.76258"; transcript_id "MSTRG.76258.298"; exon_number "21";
chr17	StringTie	exon	29109858	29110101	1000	-	.	gene_id "MSTRG.76258"; transcript_id "MSTRG.76258.298"; exon_number "22";
chr17	StringTie	exon	29110436	29110622	1000	-	.	gene_id "MSTRG.76258"; transcript_id "MSTRG.76258.298"; exon_number "23";
chr17	StringTie	exon	29111424	29111583	1000	-	.	gene_id "MSTRG.76258"; transcript_id "MSTRG.76258.298"; exon_number "24";
chr17	StringTie	exon	29111722	29111863	1000	-	.	gene_id "MSTRG.76258"; transcript_id "MSTRG.76258.298"; exon_number "25";
chr17	StringTie	exon	29114011	29114097	1000	-	.	gene_id "MSTRG.76258"; transcript_id "MSTRG.76258.298"; exon_number "26";
chr17	StringTie	exon	29114907	29115099	1000	-	.	gene_id "MSTRG.76258"; transcript_id "MSTRG.76258.298"; exon_number "27";
chr17	StringTie	exon	29115351	29115441	1000	-	.	gene_id "MSTRG.76258"; transcript_id "MSTRG.76258.298"; exon_number "28";
chr17	StringTie	exon	29115664	29115840	1000	-	.	gene_id "MSTRG.76258"; transcript_id "MSTRG.76258.298"; exon_number "29";
chr17	StringTie	exon	29116444	29116455	1000	-	.	gene_id "MSTRG.76258"; transcript_id "MSTRG.76258.298"; exon_number "30";
chr17	StringTie	exon	29117690	29117710	1000	-	.	gene_id "MSTRG.76258"; transcript_id "MSTRG.76258.298"; exon_number "31";
chr17	StringTie	exon	29118045	29118189	1000	-	.	gene_id "MSTRG.76258"; transcript_id "MSTRG.76258.298"; exon_number "32";
chr17	StringTie	exon	29118377	29118440	1000	-	.	gene_id "MSTRG.76258"; transcript_id "MSTRG.76258.298"; exon_number "33";
chr17	StringTie	exon	29119335	29119435	1000	-	.	gene_id "MSTRG.76258"; transcript_id "MSTRG.76258.298"; exon_number "34";
chr17	StringTie	exon	29120616	29120758	1000	-	.	gene_id "MSTRG.76258"; transcript_id "MSTRG.76258.298"; exon_number "35";
chr17	StringTie	exon	29120998	29121211	1000	-	.	gene_id "MSTRG.76258"; transcript_id "MSTRG.76258.298"; exon_number "36";
chr17	StringTie	exon	29121547	29121723	1000	-	.	gene_id "MSTRG.76258"; transcript_id "MSTRG.76258.298"; exon_number "37";
chr17	StringTie	exon	29121851	29121957	1000	-	.	gene_id "MSTRG.76258"; transcript_id "MSTRG.76258.298"; exon_number "38";
chr17	StringTie	exon	29122166	29122253	1000	-	.	gene_id "MSTRG.76258"; transcript_id "MSTRG.76258.298"; exon_number "39";
chr17	StringTie	exon	29122495	29122618	1000	-	.	gene_id "MSTRG.76258"; transcript_id "MSTRG.76258.298"; exon_number "40";
chr17	StringTie	transcript	29073493	29137418	1000	-	.	gene_id "MSTRG.76258"; transcript_id "MSTRG.76258.299";
chr17	StringTie	exon	29073493	29074914	1000	-	.	gene_id "MSTRG.76258"; transcript_id "MSTRG.76258.299"; exon_number "1";
chr17	StringTie	exon	29082316	29082438	1000	-	.	gene_id "MSTRG.76258"; transcript_id "MSTRG.76258.299"; exon_number "2";
chr17	StringTie	exon	29086438	29086577	1000	-	.	gene_id "MSTRG.76258"; transcript_id "MSTRG.76258.299"; exon_number "3";
chr17	StringTie	exon	29086936	29087121	1000	-	.	gene_id "MSTRG.76258"; transcript_id "MSTRG.76258.299"; exon_number "4";
chr17	StringTie	exon	29089961	29090098	1000	-	.	gene_id "MSTRG.76258"; transcript_id "MSTRG.76258.299"; exon_number "5";
chr17	StringTie	exon	29090532	29090615	1000	-	.	gene_id "MSTRG.76258"; transcript_id "MSTRG.76258.299"; exon_number "6";
chr17	StringTie	exon	29090810	29090926	1000	-	.	gene_id "MSTRG.76258"; transcript_id "MSTRG.76258.299"; exon_number "7";
chr17	StringTie	exon	29092343	29092456	1000	-	.	gene_id "MSTRG.76258"; transcript_id "MSTRG.76258.299"; exon_number "8";
chr17	StringTie	exon	29092855	29093001	1000	-	.	gene_id "MSTRG.76258"; transcript_id "MSTRG.76258.299"; exon_number "9";
chr17	StringTie	exon	29093323	29093427	1000	-	.	gene_id "MSTRG.76258"; transcript_id "MSTRG.76258.299"; exon_number "10";
chr17	StringTie	exon	29093980	29094090	1000	-	.	gene_id "MSTRG.76258"; transcript_id "MSTRG.76258.299"; exon_number "11";
chr17	StringTie	exon	29094650	29094850	1000	-	.	gene_id "MSTRG.76258"; transcript_id "MSTRG.76258.299"; exon_number "12";
chr17	StringTie	exon	29094936	29095059	1000	-	.	gene_id "MSTRG.76258"; transcript_id "MSTRG.76258.299"; exon_number "13";
chr17	StringTie	exon	29096761	29096915	1000	-	.	gene_id "MSTRG.76258"; transcript_id "MSTRG.76258.299"; exon_number "14";
chr17	StringTie	exon	29097223	29097350	1000	-	.	gene_id "MSTRG.76258"; transcript_id "MSTRG.76258.299"; exon_number "15";
chr17	StringTie	exon	29097788	29097899	1000	-	.	gene_id "MSTRG.76258"; transcript_id "MSTRG.76258.299"; exon_number "16";
chr17	StringTie	exon	29098105	29098224	1000	-	.	gene_id "MSTRG.76258"; transcript_id "MSTRG.76258.299"; exon_number "17";
chr17	StringTie	exon	29098356	29098445	1000	-	.	gene_id "MSTRG.76258"; transcript_id "MSTRG.76258.299"; exon_number "18";
chr17	StringTie	exon	29098826	29098969	1000	-	.	gene_id "MSTRG.76258"; transcript_id "MSTRG.76258.299"; exon_number "19";
chr17	StringTie	exon	29099634	29099762	1000	-	.	gene_id "MSTRG.76258"; transcript_id "MSTRG.76258.299"; exon_number "20";
chr17	StringTie	exon	29103599	29103664	1000	-	.	gene_id "MSTRG.76258"; transcript_id "MSTRG.76258.299"; exon_number "21";
chr17	StringTie	exon	29107080	29107189	1000	-	.	gene_id "MSTRG.76258"; transcript_id "MSTRG.76258.299"; exon_number "22";
chr17	StringTie	exon	29109858	29110101	1000	-	.	gene_id "MSTRG.76258"; transcript_id "MSTRG.76258.299"; exon_number "23";
chr17	StringTie	exon	29110436	29110622	1000	-	.	gene_id "MSTRG.76258"; transcript_id "MSTRG.76258.299"; exon_number "24";
chr17	StringTie	exon	29111424	29111583	1000	-	.	gene_id "MSTRG.76258"; transcript_id "MSTRG.76258.299"; exon_number "25";
chr17	StringTie	exon	29111722	29111863	1000	-	.	gene_id "MSTRG.76258"; transcript_id "MSTRG.76258.299"; exon_number "26";
chr17	StringTie	exon	29114011	29114097	1000	-	.	gene_id "MSTRG.76258"; transcript_id "MSTRG.76258.299"; exon_number "27";
chr17	StringTie	exon	29114907	29115099	1000	-	.	gene_id "MSTRG.76258"; transcript_id "MSTRG.76258.299"; exon_number "28";
chr17	StringTie	exon	29115351	29115441	1000	-	.	gene_id "MSTRG.76258"; transcript_id "MSTRG.76258.299"; exon_number "29";
chr17	StringTie	exon	29115664	29115840	1000	-	.	gene_id "MSTRG.76258"; transcript_id "MSTRG.76258.299"; exon_number "30";
chr17	StringTie	exon	29116444	29116455	1000	-	.	gene_id "MSTRG.76258"; transcript_id "MSTRG.76258.299"; exon_number "31";
chr17	StringTie	exon	29117690	29117710	1000	-	.	gene_id "MSTRG.76258"; transcript_id "MSTRG.76258.299"; exon_number "32";
chr17	StringTie	exon	29118045	29118189	1000	-	.	gene_id "MSTRG.76258"; transcript_id "MSTRG.76258.299"; exon_number "33";
chr17	StringTie	exon	29118377	29118435	1000	-	.	gene_id "MSTRG.76258"; transcript_id "MSTRG.76258.299"; exon_number "34";
chr17	StringTie	exon	29119335	29119435	1000	-	.	gene_id "MSTRG.76258"; transcript_id "MSTRG.76258.299"; exon_number "35";
chr17	StringTie	exon	29120616	29120758	1000	-	.	gene_id "MSTRG.76258"; transcript_id "MSTRG.76258.299"; exon_number "36";
chr17	StringTie	exon	29120998	29121211	1000	-	.	gene_id "MSTRG.76258"; transcript_id "MSTRG.76258.299"; exon_number "37";
chr17	StringTie	exon	29121611	29121723	1000	-	.	gene_id "MSTRG.76258"; transcript_id "MSTRG.76258.299"; exon_number "38";
chr17	StringTie	exon	29121851	29121957	1000	-	.	gene_id "MSTRG.76258"; transcript_id "MSTRG.76258.299"; exon_number "39";
chr17	StringTie	exon	29122166	29122253	1000	-	.	gene_id "MSTRG.76258"; transcript_id "MSTRG.76258.299"; exon_number "40";
chr17	StringTie	exon	29137016	29137418	1000	-	.	gene_id "MSTRG.76258"; transcript_id "MSTRG.76258.299"; exon_number "41";
chr17	StringTie	transcript	29069071	29140496	1000	-	.	gene_id "MSTRG.76258"; transcript_id "MSTRG.76258.3";
chr17	StringTie	exon	29069071	29074914	1000	-	.	gene_id "MSTRG.76258"; transcript_id "MSTRG.76258.3"; exon_number "1";
chr17	StringTie	exon	29082316	29082438	1000	-	.	gene_id "MSTRG.76258"; transcript_id "MSTRG.76258.3"; exon_number "2";
chr17	StringTie	exon	29086438	29086577	1000	-	.	gene_id "MSTRG.76258"; transcript_id "MSTRG.76258.3"; exon_number "3";
chr17	StringTie	exon	29086936	29087121	1000	-	.	gene_id "MSTRG.76258"; transcript_id "MSTRG.76258.3"; exon_number "4";
chr17	StringTie	exon	29089961	29090098	1000	-	.	gene_id "MSTRG.76258"; transcript_id "MSTRG.76258.3"; exon_number "5";
chr17	StringTie	exon	29090532	29090615	1000	-	.	gene_id "MSTRG.76258"; transcript_id "MSTRG.76258.3"; exon_number "6";
chr17	StringTie	exon	29090810	29090926	1000	-	.	gene_id "MSTRG.76258"; transcript_id "MSTRG.76258.3"; exon_number "7";
chr17	StringTie	exon	29092343	29092456	1000	-	.	gene_id "MSTRG.76258"; transcript_id "MSTRG.76258.3"; exon_number "8";
chr17	StringTie	exon	29092855	29093001	1000	-	.	gene_id "MSTRG.76258"; transcript_id "MSTRG.76258.3"; exon_number "9";
chr17	StringTie	exon	29093323	29093427	1000	-	.	gene_id "MSTRG.76258"; transcript_id "MSTRG.76258.3"; exon_number "10";
chr17	StringTie	exon	29093980	29094090	1000	-	.	gene_id "MSTRG.76258"; transcript_id "MSTRG.76258.3"; exon_number "11";
chr17	StringTie	exon	29094650	29094850	1000	-	.	gene_id "MSTRG.76258"; transcript_id "MSTRG.76258.3"; exon_number "12";
chr17	StringTie	exon	29094936	29095059	1000	-	.	gene_id "MSTRG.76258"; transcript_id "MSTRG.76258.3"; exon_number "13";
chr17	StringTie	exon	29096761	29096915	1000	-	.	gene_id "MSTRG.76258"; transcript_id "MSTRG.76258.3"; exon_number "14";
chr17	StringTie	exon	29097223	29097350	1000	-	.	gene_id "MSTRG.76258"; transcript_id "MSTRG.76258.3"; exon_number "15";
chr17	StringTie	exon	29097788	29097899	1000	-	.	gene_id "MSTRG.76258"; transcript_id "MSTRG.76258.3"; exon_number "16";
chr17	StringTie	exon	29098105	29098224	1000	-	.	gene_id "MSTRG.76258"; transcript_id "MSTRG.76258.3"; exon_number "17";
chr17	StringTie	exon	29098356	29098445	1000	-	.	gene_id "MSTRG.76258"; transcript_id "MSTRG.76258.3"; exon_number "18";
chr17	StringTie	exon	29098826	29098969	1000	-	.	gene_id "MSTRG.76258"; transcript_id "MSTRG.76258.3"; exon_number "19";
chr17	StringTie	exon	29099634	29099762	1000	-	.	gene_id "MSTRG.76258"; transcript_id "MSTRG.76258.3"; exon_number "20";
chr17	StringTie	exon	29103599	29103664	1000	-	.	gene_id "MSTRG.76258"; transcript_id "MSTRG.76258.3"; exon_number "21";
chr17	StringTie	exon	29107080	29107189	1000	-	.	gene_id "MSTRG.76258"; transcript_id "MSTRG.76258.3"; exon_number "22";
chr17	StringTie	exon	29109858	29110101	1000	-	.	gene_id "MSTRG.76258"; transcript_id "MSTRG.76258.3"; exon_number "23";
chr17	StringTie	exon	29110436	29110622	1000	-	.	gene_id "MSTRG.76258"; transcript_id "MSTRG.76258.3"; exon_number "24";
chr17	StringTie	exon	29111424	29111583	1000	-	.	gene_id "MSTRG.76258"; transcript_id "MSTRG.76258.3"; exon_number "25";
chr17	StringTie	exon	29111722	29111863	1000	-	.	gene_id "MSTRG.76258"; transcript_id "MSTRG.76258.3"; exon_number "26";
chr17	StringTie	exon	29114011	29114097	1000	-	.	gene_id "MSTRG.76258"; transcript_id "MSTRG.76258.3"; exon_number "27";
chr17	StringTie	exon	29114907	29115099	1000	-	.	gene_id "MSTRG.76258"; transcript_id "MSTRG.76258.3"; exon_number "28";
chr17	StringTie	exon	29115351	29115441	1000	-	.	gene_id "MSTRG.76258"; transcript_id "MSTRG.76258.3"; exon_number "29";
chr17	StringTie	exon	29115664	29115840	1000	-	.	gene_id "MSTRG.76258"; transcript_id "MSTRG.76258.3"; exon_number "30";
chr17	StringTie	exon	29116444	29116455	1000	-	.	gene_id "MSTRG.76258"; transcript_id "MSTRG.76258.3"; exon_number "31";
chr17	StringTie	exon	29118045	29118189	1000	-	.	gene_id "MSTRG.76258"; transcript_id "MSTRG.76258.3"; exon_number "32";
chr17	StringTie	exon	29118377	29118440	1000	-	.	gene_id "MSTRG.76258"; transcript_id "MSTRG.76258.3"; exon_number "33";
chr17	StringTie	exon	29119335	29119435	1000	-	.	gene_id "MSTRG.76258"; transcript_id "MSTRG.76258.3"; exon_number "34";
chr17	StringTie	exon	29120616	29120758	1000	-	.	gene_id "MSTRG.76258"; transcript_id "MSTRG.76258.3"; exon_number "35";
chr17	StringTie	exon	29120998	29121211	1000	-	.	gene_id "MSTRG.76258"; transcript_id "MSTRG.76258.3"; exon_number "36";
chr17	StringTie	exon	29121547	29121723	1000	-	.	gene_id "MSTRG.76258"; transcript_id "MSTRG.76258.3"; exon_number "37";
chr17	StringTie	exon	29121851	29121957	1000	-	.	gene_id "MSTRG.76258"; transcript_id "MSTRG.76258.3"; exon_number "38";
chr17	StringTie	exon	29122166	29122253	1000	-	.	gene_id "MSTRG.76258"; transcript_id "MSTRG.76258.3"; exon_number "39";
chr17	StringTie	exon	29140340	29140496	1000	-	.	gene_id "MSTRG.76258"; transcript_id "MSTRG.76258.3"; exon_number "40";
chr17	StringTie	transcript	29070900	29140421	1000	-	.	gene_id "MSTRG.76258"; transcript_id "MSTRG.76258.30";
chr17	StringTie	exon	29070900	29074914	1000	-	.	gene_id "MSTRG.76258"; transcript_id "MSTRG.76258.30"; exon_number "1";
chr17	StringTie	exon	29082316	29082438	1000	-	.	gene_id "MSTRG.76258"; transcript_id "MSTRG.76258.30"; exon_number "2";
chr17	StringTie	exon	29085604	29085648	1000	-	.	gene_id "MSTRG.76258"; transcript_id "MSTRG.76258.30"; exon_number "3";
chr17	StringTie	exon	29086438	29086577	1000	-	.	gene_id "MSTRG.76258"; transcript_id "MSTRG.76258.30"; exon_number "4";
chr17	StringTie	exon	29086936	29087121	1000	-	.	gene_id "MSTRG.76258"; transcript_id "MSTRG.76258.30"; exon_number "5";
chr17	StringTie	exon	29089961	29090098	1000	-	.	gene_id "MSTRG.76258"; transcript_id "MSTRG.76258.30"; exon_number "6";
chr17	StringTie	exon	29090532	29090615	1000	-	.	gene_id "MSTRG.76258"; transcript_id "MSTRG.76258.30"; exon_number "7";
chr17	StringTie	exon	29090810	29090926	1000	-	.	gene_id "MSTRG.76258"; transcript_id "MSTRG.76258.30"; exon_number "8";
chr17	StringTie	exon	29092343	29092456	1000	-	.	gene_id "MSTRG.76258"; transcript_id "MSTRG.76258.30"; exon_number "9";
chr17	StringTie	exon	29092855	29093001	1000	-	.	gene_id "MSTRG.76258"; transcript_id "MSTRG.76258.30"; exon_number "10";
chr17	StringTie	exon	29093323	29093427	1000	-	.	gene_id "MSTRG.76258"; transcript_id "MSTRG.76258.30"; exon_number "11";
chr17	StringTie	exon	29093980	29094090	1000	-	.	gene_id "MSTRG.76258"; transcript_id "MSTRG.76258.30"; exon_number "12";
chr17	StringTie	exon	29094650	29094850	1000	-	.	gene_id "MSTRG.76258"; transcript_id "MSTRG.76258.30"; exon_number "13";
chr17	StringTie	exon	29094936	29095059	1000	-	.	gene_id "MSTRG.76258"; transcript_id "MSTRG.76258.30"; exon_number "14";
chr17	StringTie	exon	29096761	29096915	1000	-	.	gene_id "MSTRG.76258"; transcript_id "MSTRG.76258.30"; exon_number "15";
chr17	StringTie	exon	29097223	29097350	1000	-	.	gene_id "MSTRG.76258"; transcript_id "MSTRG.76258.30"; exon_number "16";
chr17	StringTie	exon	29097788	29097899	1000	-	.	gene_id "MSTRG.76258"; transcript_id "MSTRG.76258.30"; exon_number "17";
chr17	StringTie	exon	29098105	29098224	1000	-	.	gene_id "MSTRG.76258"; transcript_id "MSTRG.76258.30"; exon_number "18";
chr17	StringTie	exon	29098356	29098445	1000	-	.	gene_id "MSTRG.76258"; transcript_id "MSTRG.76258.30"; exon_number "19";
chr17	StringTie	exon	29098826	29098969	1000	-	.	gene_id "MSTRG.76258"; transcript_id "MSTRG.76258.30"; exon_number "20";
chr17	StringTie	exon	29099634	29099762	1000	-	.	gene_id "MSTRG.76258"; transcript_id "MSTRG.76258.30"; exon_number "21";
chr17	StringTie	exon	29103599	29103664	1000	-	.	gene_id "MSTRG.76258"; transcript_id "MSTRG.76258.30"; exon_number "22";
chr17	StringTie	exon	29107080	29107189	1000	-	.	gene_id "MSTRG.76258"; transcript_id "MSTRG.76258.30"; exon_number "23";
chr17	StringTie	exon	29109858	29110101	1000	-	.	gene_id "MSTRG.76258"; transcript_id "MSTRG.76258.30"; exon_number "24";
chr17	StringTie	exon	29110436	29110622	1000	-	.	gene_id "MSTRG.76258"; transcript_id "MSTRG.76258.30"; exon_number "25";
chr17	StringTie	exon	29111424	29111583	1000	-	.	gene_id "MSTRG.76258"; transcript_id "MSTRG.76258.30"; exon_number "26";
chr17	StringTie	exon	29111722	29111863	1000	-	.	gene_id "MSTRG.76258"; transcript_id "MSTRG.76258.30"; exon_number "27";
chr17	StringTie	exon	29114011	29114097	1000	-	.	gene_id "MSTRG.76258"; transcript_id "MSTRG.76258.30"; exon_number "28";
chr17	StringTie	exon	29114907	29115099	1000	-	.	gene_id "MSTRG.76258"; transcript_id "MSTRG.76258.30"; exon_number "29";
chr17	StringTie	exon	29115351	29115441	1000	-	.	gene_id "MSTRG.76258"; transcript_id "MSTRG.76258.30"; exon_number "30";
chr17	StringTie	exon	29115664	29115840	1000	-	.	gene_id "MSTRG.76258"; transcript_id "MSTRG.76258.30"; exon_number "31";
chr17	StringTie	exon	29116444	29116455	1000	-	.	gene_id "MSTRG.76258"; transcript_id "MSTRG.76258.30"; exon_number "32";
chr17	StringTie	exon	29118045	29118189	1000	-	.	gene_id "MSTRG.76258"; transcript_id "MSTRG.76258.30"; exon_number "33";
chr17	StringTie	exon	29118377	29118440	1000	-	.	gene_id "MSTRG.76258"; transcript_id "MSTRG.76258.30"; exon_number "34";
chr17	StringTie	exon	29119335	29119435	1000	-	.	gene_id "MSTRG.76258"; transcript_id "MSTRG.76258.30"; exon_number "35";
chr17	StringTie	exon	29120616	29120758	1000	-	.	gene_id "MSTRG.76258"; transcript_id "MSTRG.76258.30"; exon_number "36";
chr17	StringTie	exon	29120998	29121211	1000	-	.	gene_id "MSTRG.76258"; transcript_id "MSTRG.76258.30"; exon_number "37";
chr17	StringTie	exon	29121547	29121723	1000	-	.	gene_id "MSTRG.76258"; transcript_id "MSTRG.76258.30"; exon_number "38";
chr17	StringTie	exon	29121851	29121957	1000	-	.	gene_id "MSTRG.76258"; transcript_id "MSTRG.76258.30"; exon_number "39";
chr17	StringTie	exon	29122166	29122253	1000	-	.	gene_id "MSTRG.76258"; transcript_id "MSTRG.76258.30"; exon_number "40";
chr17	StringTie	exon	29125893	29125967	1000	-	.	gene_id "MSTRG.76258"; transcript_id "MSTRG.76258.30"; exon_number "41";
chr17	StringTie	exon	29127852	29128544	1000	-	.	gene_id "MSTRG.76258"; transcript_id "MSTRG.76258.30"; exon_number "42";
chr17	StringTie	exon	29131383	29131441	1000	-	.	gene_id "MSTRG.76258"; transcript_id "MSTRG.76258.30"; exon_number "43";
chr17	StringTie	exon	29133797	29133939	1000	-	.	gene_id "MSTRG.76258"; transcript_id "MSTRG.76258.30"; exon_number "44";
chr17	StringTie	exon	29137016	29137084	1000	-	.	gene_id "MSTRG.76258"; transcript_id "MSTRG.76258.30"; exon_number "45";
chr17	StringTie	exon	29140340	29140421	1000	-	.	gene_id "MSTRG.76258"; transcript_id "MSTRG.76258.30"; exon_number "46";
chr17	StringTie	transcript	29073493	29140419	1000	-	.	gene_id "MSTRG.76258"; transcript_id "MSTRG.76258.300";
chr17	StringTie	exon	29073493	29074914	1000	-	.	gene_id "MSTRG.76258"; transcript_id "MSTRG.76258.300"; exon_number "1";
chr17	StringTie	exon	29082316	29082438	1000	-	.	gene_id "MSTRG.76258"; transcript_id "MSTRG.76258.300"; exon_number "2";
chr17	StringTie	exon	29085604	29085648	1000	-	.	gene_id "MSTRG.76258"; transcript_id "MSTRG.76258.300"; exon_number "3";
chr17	StringTie	exon	29086438	29086577	1000	-	.	gene_id "MSTRG.76258"; transcript_id "MSTRG.76258.300"; exon_number "4";
chr17	StringTie	exon	29086936	29087121	1000	-	.	gene_id "MSTRG.76258"; transcript_id "MSTRG.76258.300"; exon_number "5";
chr17	StringTie	exon	29089961	29090098	1000	-	.	gene_id "MSTRG.76258"; transcript_id "MSTRG.76258.300"; exon_number "6";
chr17	StringTie	exon	29090532	29090615	1000	-	.	gene_id "MSTRG.76258"; transcript_id "MSTRG.76258.300"; exon_number "7";
chr17	StringTie	exon	29090810	29090926	1000	-	.	gene_id "MSTRG.76258"; transcript_id "MSTRG.76258.300"; exon_number "8";
chr17	StringTie	exon	29092343	29092456	1000	-	.	gene_id "MSTRG.76258"; transcript_id "MSTRG.76258.300"; exon_number "9";
chr17	StringTie	exon	29092855	29093001	1000	-	.	gene_id "MSTRG.76258"; transcript_id "MSTRG.76258.300"; exon_number "10";
chr17	StringTie	exon	29093323	29093427	1000	-	.	gene_id "MSTRG.76258"; transcript_id "MSTRG.76258.300"; exon_number "11";
chr17	StringTie	exon	29093980	29094090	1000	-	.	gene_id "MSTRG.76258"; transcript_id "MSTRG.76258.300"; exon_number "12";
chr17	StringTie	exon	29094650	29094850	1000	-	.	gene_id "MSTRG.76258"; transcript_id "MSTRG.76258.300"; exon_number "13";
chr17	StringTie	exon	29094936	29095059	1000	-	.	gene_id "MSTRG.76258"; transcript_id "MSTRG.76258.300"; exon_number "14";
chr17	StringTie	exon	29096761	29096915	1000	-	.	gene_id "MSTRG.76258"; transcript_id "MSTRG.76258.300"; exon_number "15";
chr17	StringTie	exon	29097223	29097350	1000	-	.	gene_id "MSTRG.76258"; transcript_id "MSTRG.76258.300"; exon_number "16";
chr17	StringTie	exon	29097788	29097899	1000	-	.	gene_id "MSTRG.76258"; transcript_id "MSTRG.76258.300"; exon_number "17";
chr17	StringTie	exon	29098105	29098224	1000	-	.	gene_id "MSTRG.76258"; transcript_id "MSTRG.76258.300"; exon_number "18";
chr17	StringTie	exon	29098356	29098445	1000	-	.	gene_id "MSTRG.76258"; transcript_id "MSTRG.76258.300"; exon_number "19";
chr17	StringTie	exon	29098826	29098969	1000	-	.	gene_id "MSTRG.76258"; transcript_id "MSTRG.76258.300"; exon_number "20";
chr17	StringTie	exon	29099634	29099762	1000	-	.	gene_id "MSTRG.76258"; transcript_id "MSTRG.76258.300"; exon_number "21";
chr17	StringTie	exon	29103599	29103664	1000	-	.	gene_id "MSTRG.76258"; transcript_id "MSTRG.76258.300"; exon_number "22";
chr17	StringTie	exon	29107080	29107189	1000	-	.	gene_id "MSTRG.76258"; transcript_id "MSTRG.76258.300"; exon_number "23";
chr17	StringTie	exon	29109858	29110101	1000	-	.	gene_id "MSTRG.76258"; transcript_id "MSTRG.76258.300"; exon_number "24";
chr17	StringTie	exon	29110436	29110622	1000	-	.	gene_id "MSTRG.76258"; transcript_id "MSTRG.76258.300"; exon_number "25";
chr17	StringTie	exon	29111424	29111583	1000	-	.	gene_id "MSTRG.76258"; transcript_id "MSTRG.76258.300"; exon_number "26";
chr17	StringTie	exon	29111722	29111863	1000	-	.	gene_id "MSTRG.76258"; transcript_id "MSTRG.76258.300"; exon_number "27";
chr17	StringTie	exon	29114011	29114097	1000	-	.	gene_id "MSTRG.76258"; transcript_id "MSTRG.76258.300"; exon_number "28";
chr17	StringTie	exon	29114907	29115099	1000	-	.	gene_id "MSTRG.76258"; transcript_id "MSTRG.76258.300"; exon_number "29";
chr17	StringTie	exon	29115351	29115441	1000	-	.	gene_id "MSTRG.76258"; transcript_id "MSTRG.76258.300"; exon_number "30";
chr17	StringTie	exon	29115664	29115840	1000	-	.	gene_id "MSTRG.76258"; transcript_id "MSTRG.76258.300"; exon_number "31";
chr17	StringTie	exon	29116444	29116455	1000	-	.	gene_id "MSTRG.76258"; transcript_id "MSTRG.76258.300"; exon_number "32";
chr17	StringTie	exon	29118045	29118189	1000	-	.	gene_id "MSTRG.76258"; transcript_id "MSTRG.76258.300"; exon_number "33";
chr17	StringTie	exon	29118377	29118440	1000	-	.	gene_id "MSTRG.76258"; transcript_id "MSTRG.76258.300"; exon_number "34";
chr17	StringTie	exon	29119335	29119435	1000	-	.	gene_id "MSTRG.76258"; transcript_id "MSTRG.76258.300"; exon_number "35";
chr17	StringTie	exon	29120616	29120758	1000	-	.	gene_id "MSTRG.76258"; transcript_id "MSTRG.76258.300"; exon_number "36";
chr17	StringTie	exon	29120998	29121211	1000	-	.	gene_id "MSTRG.76258"; transcript_id "MSTRG.76258.300"; exon_number "37";
chr17	StringTie	exon	29121547	29121723	1000	-	.	gene_id "MSTRG.76258"; transcript_id "MSTRG.76258.300"; exon_number "38";
chr17	StringTie	exon	29121851	29121957	1000	-	.	gene_id "MSTRG.76258"; transcript_id "MSTRG.76258.300"; exon_number "39";
chr17	StringTie	exon	29122166	29122252	1000	-	.	gene_id "MSTRG.76258"; transcript_id "MSTRG.76258.300"; exon_number "40";
chr17	StringTie	exon	29133797	29133939	1000	-	.	gene_id "MSTRG.76258"; transcript_id "MSTRG.76258.300"; exon_number "41";
chr17	StringTie	exon	29137016	29137084	1000	-	.	gene_id "MSTRG.76258"; transcript_id "MSTRG.76258.300"; exon_number "42";
chr17	StringTie	exon	29140340	29140419	1000	-	.	gene_id "MSTRG.76258"; transcript_id "MSTRG.76258.300"; exon_number "43";
chr17	StringTie	transcript	29073493	29140452	1000	-	.	gene_id "MSTRG.76258"; transcript_id "MSTRG.76258.301";
chr17	StringTie	exon	29073493	29074914	1000	-	.	gene_id "MSTRG.76258"; transcript_id "MSTRG.76258.301"; exon_number "1";
chr17	StringTie	exon	29082316	29082438	1000	-	.	gene_id "MSTRG.76258"; transcript_id "MSTRG.76258.301"; exon_number "2";
chr17	StringTie	exon	29085604	29085648	1000	-	.	gene_id "MSTRG.76258"; transcript_id "MSTRG.76258.301"; exon_number "3";
chr17	StringTie	exon	29086438	29086577	1000	-	.	gene_id "MSTRG.76258"; transcript_id "MSTRG.76258.301"; exon_number "4";
chr17	StringTie	exon	29086936	29087121	1000	-	.	gene_id "MSTRG.76258"; transcript_id "MSTRG.76258.301"; exon_number "5";
chr17	StringTie	exon	29089961	29090098	1000	-	.	gene_id "MSTRG.76258"; transcript_id "MSTRG.76258.301"; exon_number "6";
chr17	StringTie	exon	29090532	29090615	1000	-	.	gene_id "MSTRG.76258"; transcript_id "MSTRG.76258.301"; exon_number "7";
chr17	StringTie	exon	29090810	29090926	1000	-	.	gene_id "MSTRG.76258"; transcript_id "MSTRG.76258.301"; exon_number "8";
chr17	StringTie	exon	29092343	29092456	1000	-	.	gene_id "MSTRG.76258"; transcript_id "MSTRG.76258.301"; exon_number "9";
chr17	StringTie	exon	29092855	29093001	1000	-	.	gene_id "MSTRG.76258"; transcript_id "MSTRG.76258.301"; exon_number "10";
chr17	StringTie	exon	29093323	29093427	1000	-	.	gene_id "MSTRG.76258"; transcript_id "MSTRG.76258.301"; exon_number "11";
chr17	StringTie	exon	29093980	29094090	1000	-	.	gene_id "MSTRG.76258"; transcript_id "MSTRG.76258.301"; exon_number "12";
chr17	StringTie	exon	29094650	29094850	1000	-	.	gene_id "MSTRG.76258"; transcript_id "MSTRG.76258.301"; exon_number "13";
chr17	StringTie	exon	29094936	29095059	1000	-	.	gene_id "MSTRG.76258"; transcript_id "MSTRG.76258.301"; exon_number "14";
chr17	StringTie	exon	29096761	29097350	1000	-	.	gene_id "MSTRG.76258"; transcript_id "MSTRG.76258.301"; exon_number "15";
chr17	StringTie	exon	29097788	29097899	1000	-	.	gene_id "MSTRG.76258"; transcript_id "MSTRG.76258.301"; exon_number "16";
chr17	StringTie	exon	29098105	29098224	1000	-	.	gene_id "MSTRG.76258"; transcript_id "MSTRG.76258.301"; exon_number "17";
chr17	StringTie	exon	29098356	29098445	1000	-	.	gene_id "MSTRG.76258"; transcript_id "MSTRG.76258.301"; exon_number "18";
chr17	StringTie	exon	29098826	29098969	1000	-	.	gene_id "MSTRG.76258"; transcript_id "MSTRG.76258.301"; exon_number "19";
chr17	StringTie	exon	29099634	29099762	1000	-	.	gene_id "MSTRG.76258"; transcript_id "MSTRG.76258.301"; exon_number "20";
chr17	StringTie	exon	29103599	29103664	1000	-	.	gene_id "MSTRG.76258"; transcript_id "MSTRG.76258.301"; exon_number "21";
chr17	StringTie	exon	29107080	29107189	1000	-	.	gene_id "MSTRG.76258"; transcript_id "MSTRG.76258.301"; exon_number "22";
chr17	StringTie	exon	29109858	29110101	1000	-	.	gene_id "MSTRG.76258"; transcript_id "MSTRG.76258.301"; exon_number "23";
chr17	StringTie	exon	29110436	29110622	1000	-	.	gene_id "MSTRG.76258"; transcript_id "MSTRG.76258.301"; exon_number "24";
chr17	StringTie	exon	29111424	29111583	1000	-	.	gene_id "MSTRG.76258"; transcript_id "MSTRG.76258.301"; exon_number "25";
chr17	StringTie	exon	29111722	29111863	1000	-	.	gene_id "MSTRG.76258"; transcript_id "MSTRG.76258.301"; exon_number "26";
chr17	StringTie	exon	29114011	29114097	1000	-	.	gene_id "MSTRG.76258"; transcript_id "MSTRG.76258.301"; exon_number "27";
chr17	StringTie	exon	29114907	29115099	1000	-	.	gene_id "MSTRG.76258"; transcript_id "MSTRG.76258.301"; exon_number "28";
chr17	StringTie	exon	29115351	29115441	1000	-	.	gene_id "MSTRG.76258"; transcript_id "MSTRG.76258.301"; exon_number "29";
chr17	StringTie	exon	29115664	29115840	1000	-	.	gene_id "MSTRG.76258"; transcript_id "MSTRG.76258.301"; exon_number "30";
chr17	StringTie	exon	29116444	29116455	1000	-	.	gene_id "MSTRG.76258"; transcript_id "MSTRG.76258.301"; exon_number "31";
chr17	StringTie	exon	29117690	29117710	1000	-	.	gene_id "MSTRG.76258"; transcript_id "MSTRG.76258.301"; exon_number "32";
chr17	StringTie	exon	29118045	29118189	1000	-	.	gene_id "MSTRG.76258"; transcript_id "MSTRG.76258.301"; exon_number "33";
chr17	StringTie	exon	29118377	29118440	1000	-	.	gene_id "MSTRG.76258"; transcript_id "MSTRG.76258.301"; exon_number "34";
chr17	StringTie	exon	29119335	29119435	1000	-	.	gene_id "MSTRG.76258"; transcript_id "MSTRG.76258.301"; exon_number "35";
chr17	StringTie	exon	29120616	29120758	1000	-	.	gene_id "MSTRG.76258"; transcript_id "MSTRG.76258.301"; exon_number "36";
chr17	StringTie	exon	29120998	29121211	1000	-	.	gene_id "MSTRG.76258"; transcript_id "MSTRG.76258.301"; exon_number "37";
chr17	StringTie	exon	29121547	29121723	1000	-	.	gene_id "MSTRG.76258"; transcript_id "MSTRG.76258.301"; exon_number "38";
chr17	StringTie	exon	29121851	29121957	1000	-	.	gene_id "MSTRG.76258"; transcript_id "MSTRG.76258.301"; exon_number "39";
chr17	StringTie	exon	29122166	29122253	1000	-	.	gene_id "MSTRG.76258"; transcript_id "MSTRG.76258.301"; exon_number "40";
chr17	StringTie	exon	29127852	29128544	1000	-	.	gene_id "MSTRG.76258"; transcript_id "MSTRG.76258.301"; exon_number "41";
chr17	StringTie	exon	29131383	29131441	1000	-	.	gene_id "MSTRG.76258"; transcript_id "MSTRG.76258.301"; exon_number "42";
chr17	StringTie	exon	29133797	29133924	1000	-	.	gene_id "MSTRG.76258"; transcript_id "MSTRG.76258.301"; exon_number "43";
chr17	StringTie	exon	29137016	29137084	1000	-	.	gene_id "MSTRG.76258"; transcript_id "MSTRG.76258.301"; exon_number "44";
chr17	StringTie	exon	29140340	29140452	1000	-	.	gene_id "MSTRG.76258"; transcript_id "MSTRG.76258.301"; exon_number "45";
chr17	StringTie	transcript	29073494	29131431	1000	-	.	gene_id "MSTRG.76258"; transcript_id "MSTRG.76258.302";
chr17	StringTie	exon	29073494	29074914	1000	-	.	gene_id "MSTRG.76258"; transcript_id "MSTRG.76258.302"; exon_number "1";
chr17	StringTie	exon	29082316	29082438	1000	-	.	gene_id "MSTRG.76258"; transcript_id "MSTRG.76258.302"; exon_number "2";
chr17	StringTie	exon	29085604	29085648	1000	-	.	gene_id "MSTRG.76258"; transcript_id "MSTRG.76258.302"; exon_number "3";
chr17	StringTie	exon	29086438	29086577	1000	-	.	gene_id "MSTRG.76258"; transcript_id "MSTRG.76258.302"; exon_number "4";
chr17	StringTie	exon	29086936	29087121	1000	-	.	gene_id "MSTRG.76258"; transcript_id "MSTRG.76258.302"; exon_number "5";
chr17	StringTie	exon	29089961	29090098	1000	-	.	gene_id "MSTRG.76258"; transcript_id "MSTRG.76258.302"; exon_number "6";
chr17	StringTie	exon	29090532	29090615	1000	-	.	gene_id "MSTRG.76258"; transcript_id "MSTRG.76258.302"; exon_number "7";
chr17	StringTie	exon	29090810	29090926	1000	-	.	gene_id "MSTRG.76258"; transcript_id "MSTRG.76258.302"; exon_number "8";
chr17	StringTie	exon	29092343	29092456	1000	-	.	gene_id "MSTRG.76258"; transcript_id "MSTRG.76258.302"; exon_number "9";
chr17	StringTie	exon	29092855	29093001	1000	-	.	gene_id "MSTRG.76258"; transcript_id "MSTRG.76258.302"; exon_number "10";
chr17	StringTie	exon	29093323	29093427	1000	-	.	gene_id "MSTRG.76258"; transcript_id "MSTRG.76258.302"; exon_number "11";
chr17	StringTie	exon	29093980	29094090	1000	-	.	gene_id "MSTRG.76258"; transcript_id "MSTRG.76258.302"; exon_number "12";
chr17	StringTie	exon	29094650	29094850	1000	-	.	gene_id "MSTRG.76258"; transcript_id "MSTRG.76258.302"; exon_number "13";
chr17	StringTie	exon	29094936	29095059	1000	-	.	gene_id "MSTRG.76258"; transcript_id "MSTRG.76258.302"; exon_number "14";
chr17	StringTie	exon	29096761	29096915	1000	-	.	gene_id "MSTRG.76258"; transcript_id "MSTRG.76258.302"; exon_number "15";
chr17	StringTie	exon	29097223	29097350	1000	-	.	gene_id "MSTRG.76258"; transcript_id "MSTRG.76258.302"; exon_number "16";
chr17	StringTie	exon	29097788	29097899	1000	-	.	gene_id "MSTRG.76258"; transcript_id "MSTRG.76258.302"; exon_number "17";
chr17	StringTie	exon	29098105	29098224	1000	-	.	gene_id "MSTRG.76258"; transcript_id "MSTRG.76258.302"; exon_number "18";
chr17	StringTie	exon	29098356	29098445	1000	-	.	gene_id "MSTRG.76258"; transcript_id "MSTRG.76258.302"; exon_number "19";
chr17	StringTie	exon	29098826	29098969	1000	-	.	gene_id "MSTRG.76258"; transcript_id "MSTRG.76258.302"; exon_number "20";
chr17	StringTie	exon	29099634	29099762	1000	-	.	gene_id "MSTRG.76258"; transcript_id "MSTRG.76258.302"; exon_number "21";
chr17	StringTie	exon	29103599	29103664	1000	-	.	gene_id "MSTRG.76258"; transcript_id "MSTRG.76258.302"; exon_number "22";
chr17	StringTie	exon	29107080	29107189	1000	-	.	gene_id "MSTRG.76258"; transcript_id "MSTRG.76258.302"; exon_number "23";
chr17	StringTie	exon	29109858	29110101	1000	-	.	gene_id "MSTRG.76258"; transcript_id "MSTRG.76258.302"; exon_number "24";
chr17	StringTie	exon	29110436	29110622	1000	-	.	gene_id "MSTRG.76258"; transcript_id "MSTRG.76258.302"; exon_number "25";
chr17	StringTie	exon	29111424	29111583	1000	-	.	gene_id "MSTRG.76258"; transcript_id "MSTRG.76258.302"; exon_number "26";
chr17	StringTie	exon	29111722	29111863	1000	-	.	gene_id "MSTRG.76258"; transcript_id "MSTRG.76258.302"; exon_number "27";
chr17	StringTie	exon	29114011	29114097	1000	-	.	gene_id "MSTRG.76258"; transcript_id "MSTRG.76258.302"; exon_number "28";
chr17	StringTie	exon	29114907	29115099	1000	-	.	gene_id "MSTRG.76258"; transcript_id "MSTRG.76258.302"; exon_number "29";
chr17	StringTie	exon	29115351	29115441	1000	-	.	gene_id "MSTRG.76258"; transcript_id "MSTRG.76258.302"; exon_number "30";
chr17	StringTie	exon	29115664	29115840	1000	-	.	gene_id "MSTRG.76258"; transcript_id "MSTRG.76258.302"; exon_number "31";
chr17	StringTie	exon	29116444	29116452	1000	-	.	gene_id "MSTRG.76258"; transcript_id "MSTRG.76258.302"; exon_number "32";
chr17	StringTie	exon	29118045	29118189	1000	-	.	gene_id "MSTRG.76258"; transcript_id "MSTRG.76258.302"; exon_number "33";
chr17	StringTie	exon	29118377	29118440	1000	-	.	gene_id "MSTRG.76258"; transcript_id "MSTRG.76258.302"; exon_number "34";
chr17	StringTie	exon	29119335	29119435	1000	-	.	gene_id "MSTRG.76258"; transcript_id "MSTRG.76258.302"; exon_number "35";
chr17	StringTie	exon	29120616	29120758	1000	-	.	gene_id "MSTRG.76258"; transcript_id "MSTRG.76258.302"; exon_number "36";
chr17	StringTie	exon	29120998	29121211	1000	-	.	gene_id "MSTRG.76258"; transcript_id "MSTRG.76258.302"; exon_number "37";
chr17	StringTie	exon	29121547	29121723	1000	-	.	gene_id "MSTRG.76258"; transcript_id "MSTRG.76258.302"; exon_number "38";
chr17	StringTie	exon	29121851	29121957	1000	-	.	gene_id "MSTRG.76258"; transcript_id "MSTRG.76258.302"; exon_number "39";
chr17	StringTie	exon	29122166	29122253	1000	-	.	gene_id "MSTRG.76258"; transcript_id "MSTRG.76258.302"; exon_number "40";
chr17	StringTie	exon	29131383	29131431	1000	-	.	gene_id "MSTRG.76258"; transcript_id "MSTRG.76258.302"; exon_number "41";
chr17	StringTie	transcript	29073494	29141660	1000	-	.	gene_id "MSTRG.76258"; transcript_id "MSTRG.76258.303";
chr17	StringTie	exon	29073494	29074914	1000	-	.	gene_id "MSTRG.76258"; transcript_id "MSTRG.76258.303"; exon_number "1";
chr17	StringTie	exon	29082316	29082438	1000	-	.	gene_id "MSTRG.76258"; transcript_id "MSTRG.76258.303"; exon_number "2";
chr17	StringTie	exon	29085604	29085648	1000	-	.	gene_id "MSTRG.76258"; transcript_id "MSTRG.76258.303"; exon_number "3";
chr17	StringTie	exon	29086438	29086577	1000	-	.	gene_id "MSTRG.76258"; transcript_id "MSTRG.76258.303"; exon_number "4";
chr17	StringTie	exon	29086936	29087121	1000	-	.	gene_id "MSTRG.76258"; transcript_id "MSTRG.76258.303"; exon_number "5";
chr17	StringTie	exon	29089961	29090098	1000	-	.	gene_id "MSTRG.76258"; transcript_id "MSTRG.76258.303"; exon_number "6";
chr17	StringTie	exon	29090532	29090615	1000	-	.	gene_id "MSTRG.76258"; transcript_id "MSTRG.76258.303"; exon_number "7";
chr17	StringTie	exon	29090810	29090926	1000	-	.	gene_id "MSTRG.76258"; transcript_id "MSTRG.76258.303"; exon_number "8";
chr17	StringTie	exon	29092343	29092456	1000	-	.	gene_id "MSTRG.76258"; transcript_id "MSTRG.76258.303"; exon_number "9";
chr17	StringTie	exon	29092855	29093001	1000	-	.	gene_id "MSTRG.76258"; transcript_id "MSTRG.76258.303"; exon_number "10";
chr17	StringTie	exon	29093323	29093427	1000	-	.	gene_id "MSTRG.76258"; transcript_id "MSTRG.76258.303"; exon_number "11";
chr17	StringTie	exon	29093980	29094090	1000	-	.	gene_id "MSTRG.76258"; transcript_id "MSTRG.76258.303"; exon_number "12";
chr17	StringTie	exon	29094650	29094850	1000	-	.	gene_id "MSTRG.76258"; transcript_id "MSTRG.76258.303"; exon_number "13";
chr17	StringTie	exon	29094936	29095059	1000	-	.	gene_id "MSTRG.76258"; transcript_id "MSTRG.76258.303"; exon_number "14";
chr17	StringTie	exon	29096761	29096915	1000	-	.	gene_id "MSTRG.76258"; transcript_id "MSTRG.76258.303"; exon_number "15";
chr17	StringTie	exon	29097223	29097350	1000	-	.	gene_id "MSTRG.76258"; transcript_id "MSTRG.76258.303"; exon_number "16";
chr17	StringTie	exon	29097788	29097899	1000	-	.	gene_id "MSTRG.76258"; transcript_id "MSTRG.76258.303"; exon_number "17";
chr17	StringTie	exon	29098105	29098224	1000	-	.	gene_id "MSTRG.76258"; transcript_id "MSTRG.76258.303"; exon_number "18";
chr17	StringTie	exon	29098356	29098445	1000	-	.	gene_id "MSTRG.76258"; transcript_id "MSTRG.76258.303"; exon_number "19";
chr17	StringTie	exon	29098826	29098969	1000	-	.	gene_id "MSTRG.76258"; transcript_id "MSTRG.76258.303"; exon_number "20";
chr17	StringTie	exon	29099634	29099762	1000	-	.	gene_id "MSTRG.76258"; transcript_id "MSTRG.76258.303"; exon_number "21";
chr17	StringTie	exon	29103599	29103664	1000	-	.	gene_id "MSTRG.76258"; transcript_id "MSTRG.76258.303"; exon_number "22";
chr17	StringTie	exon	29107080	29107189	1000	-	.	gene_id "MSTRG.76258"; transcript_id "MSTRG.76258.303"; exon_number "23";
chr17	StringTie	exon	29109858	29110101	1000	-	.	gene_id "MSTRG.76258"; transcript_id "MSTRG.76258.303"; exon_number "24";
chr17	StringTie	exon	29110436	29110622	1000	-	.	gene_id "MSTRG.76258"; transcript_id "MSTRG.76258.303"; exon_number "25";
chr17	StringTie	exon	29111424	29111583	1000	-	.	gene_id "MSTRG.76258"; transcript_id "MSTRG.76258.303"; exon_number "26";
chr17	StringTie	exon	29111722	29111863	1000	-	.	gene_id "MSTRG.76258"; transcript_id "MSTRG.76258.303"; exon_number "27";
chr17	StringTie	exon	29114011	29114097	1000	-	.	gene_id "MSTRG.76258"; transcript_id "MSTRG.76258.303"; exon_number "28";
chr17	StringTie	exon	29114907	29115099	1000	-	.	gene_id "MSTRG.76258"; transcript_id "MSTRG.76258.303"; exon_number "29";
chr17	StringTie	exon	29115351	29115441	1000	-	.	gene_id "MSTRG.76258"; transcript_id "MSTRG.76258.303"; exon_number "30";
chr17	StringTie	exon	29115664	29115840	1000	-	.	gene_id "MSTRG.76258"; transcript_id "MSTRG.76258.303"; exon_number "31";
chr17	StringTie	exon	29116444	29116455	1000	-	.	gene_id "MSTRG.76258"; transcript_id "MSTRG.76258.303"; exon_number "32";
chr17	StringTie	exon	29118045	29118189	1000	-	.	gene_id "MSTRG.76258"; transcript_id "MSTRG.76258.303"; exon_number "33";
chr17	StringTie	exon	29118377	29118440	1000	-	.	gene_id "MSTRG.76258"; transcript_id "MSTRG.76258.303"; exon_number "34";
chr17	StringTie	exon	29119335	29119435	1000	-	.	gene_id "MSTRG.76258"; transcript_id "MSTRG.76258.303"; exon_number "35";
chr17	StringTie	exon	29120616	29120758	1000	-	.	gene_id "MSTRG.76258"; transcript_id "MSTRG.76258.303"; exon_number "36";
chr17	StringTie	exon	29120998	29121211	1000	-	.	gene_id "MSTRG.76258"; transcript_id "MSTRG.76258.303"; exon_number "37";
chr17	StringTie	exon	29121547	29121723	1000	-	.	gene_id "MSTRG.76258"; transcript_id "MSTRG.76258.303"; exon_number "38";
chr17	StringTie	exon	29121851	29121957	1000	-	.	gene_id "MSTRG.76258"; transcript_id "MSTRG.76258.303"; exon_number "39";
chr17	StringTie	exon	29122166	29122253	1000	-	.	gene_id "MSTRG.76258"; transcript_id "MSTRG.76258.303"; exon_number "40";
chr17	StringTie	exon	29141635	29141660	1000	-	.	gene_id "MSTRG.76258"; transcript_id "MSTRG.76258.303"; exon_number "41";
chr17	StringTie	transcript	29073495	29129551	1000	-	.	gene_id "MSTRG.76258"; transcript_id "MSTRG.76258.304";
chr17	StringTie	exon	29073495	29074914	1000	-	.	gene_id "MSTRG.76258"; transcript_id "MSTRG.76258.304"; exon_number "1";
chr17	StringTie	exon	29082316	29082438	1000	-	.	gene_id "MSTRG.76258"; transcript_id "MSTRG.76258.304"; exon_number "2";
chr17	StringTie	exon	29085604	29085648	1000	-	.	gene_id "MSTRG.76258"; transcript_id "MSTRG.76258.304"; exon_number "3";
chr17	StringTie	exon	29086438	29086577	1000	-	.	gene_id "MSTRG.76258"; transcript_id "MSTRG.76258.304"; exon_number "4";
chr17	StringTie	exon	29086936	29087121	1000	-	.	gene_id "MSTRG.76258"; transcript_id "MSTRG.76258.304"; exon_number "5";
chr17	StringTie	exon	29089961	29090098	1000	-	.	gene_id "MSTRG.76258"; transcript_id "MSTRG.76258.304"; exon_number "6";
chr17	StringTie	exon	29090532	29090615	1000	-	.	gene_id "MSTRG.76258"; transcript_id "MSTRG.76258.304"; exon_number "7";
chr17	StringTie	exon	29090810	29090926	1000	-	.	gene_id "MSTRG.76258"; transcript_id "MSTRG.76258.304"; exon_number "8";
chr17	StringTie	exon	29092343	29092456	1000	-	.	gene_id "MSTRG.76258"; transcript_id "MSTRG.76258.304"; exon_number "9";
chr17	StringTie	exon	29092855	29093001	1000	-	.	gene_id "MSTRG.76258"; transcript_id "MSTRG.76258.304"; exon_number "10";
chr17	StringTie	exon	29093323	29093427	1000	-	.	gene_id "MSTRG.76258"; transcript_id "MSTRG.76258.304"; exon_number "11";
chr17	StringTie	exon	29093980	29094090	1000	-	.	gene_id "MSTRG.76258"; transcript_id "MSTRG.76258.304"; exon_number "12";
chr17	StringTie	exon	29094650	29094850	1000	-	.	gene_id "MSTRG.76258"; transcript_id "MSTRG.76258.304"; exon_number "13";
chr17	StringTie	exon	29094936	29095059	1000	-	.	gene_id "MSTRG.76258"; transcript_id "MSTRG.76258.304"; exon_number "14";
chr17	StringTie	exon	29096761	29096915	1000	-	.	gene_id "MSTRG.76258"; transcript_id "MSTRG.76258.304"; exon_number "15";
chr17	StringTie	exon	29097223	29097350	1000	-	.	gene_id "MSTRG.76258"; transcript_id "MSTRG.76258.304"; exon_number "16";
chr17	StringTie	exon	29097788	29097899	1000	-	.	gene_id "MSTRG.76258"; transcript_id "MSTRG.76258.304"; exon_number "17";
chr17	StringTie	exon	29098105	29098224	1000	-	.	gene_id "MSTRG.76258"; transcript_id "MSTRG.76258.304"; exon_number "18";
chr17	StringTie	exon	29098356	29098445	1000	-	.	gene_id "MSTRG.76258"; transcript_id "MSTRG.76258.304"; exon_number "19";
chr17	StringTie	exon	29098826	29098969	1000	-	.	gene_id "MSTRG.76258"; transcript_id "MSTRG.76258.304"; exon_number "20";
chr17	StringTie	exon	29099634	29099762	1000	-	.	gene_id "MSTRG.76258"; transcript_id "MSTRG.76258.304"; exon_number "21";
chr17	StringTie	exon	29103599	29103664	1000	-	.	gene_id "MSTRG.76258"; transcript_id "MSTRG.76258.304"; exon_number "22";
chr17	StringTie	exon	29107080	29107189	1000	-	.	gene_id "MSTRG.76258"; transcript_id "MSTRG.76258.304"; exon_number "23";
chr17	StringTie	exon	29109858	29110101	1000	-	.	gene_id "MSTRG.76258"; transcript_id "MSTRG.76258.304"; exon_number "24";
chr17	StringTie	exon	29110436	29110622	1000	-	.	gene_id "MSTRG.76258"; transcript_id "MSTRG.76258.304"; exon_number "25";
chr17	StringTie	exon	29111424	29111583	1000	-	.	gene_id "MSTRG.76258"; transcript_id "MSTRG.76258.304"; exon_number "26";
chr17	StringTie	exon	29111722	29111863	1000	-	.	gene_id "MSTRG.76258"; transcript_id "MSTRG.76258.304"; exon_number "27";
chr17	StringTie	exon	29114011	29114097	1000	-	.	gene_id "MSTRG.76258"; transcript_id "MSTRG.76258.304"; exon_number "28";
chr17	StringTie	exon	29114907	29115099	1000	-	.	gene_id "MSTRG.76258"; transcript_id "MSTRG.76258.304"; exon_number "29";
chr17	StringTie	exon	29115351	29115441	1000	-	.	gene_id "MSTRG.76258"; transcript_id "MSTRG.76258.304"; exon_number "30";
chr17	StringTie	exon	29115664	29115840	1000	-	.	gene_id "MSTRG.76258"; transcript_id "MSTRG.76258.304"; exon_number "31";
chr17	StringTie	exon	29116444	29116455	1000	-	.	gene_id "MSTRG.76258"; transcript_id "MSTRG.76258.304"; exon_number "32";
chr17	StringTie	exon	29117690	29117710	1000	-	.	gene_id "MSTRG.76258"; transcript_id "MSTRG.76258.304"; exon_number "33";
chr17	StringTie	exon	29118045	29118189	1000	-	.	gene_id "MSTRG.76258"; transcript_id "MSTRG.76258.304"; exon_number "34";
chr17	StringTie	exon	29118377	29118440	1000	-	.	gene_id "MSTRG.76258"; transcript_id "MSTRG.76258.304"; exon_number "35";
chr17	StringTie	exon	29119335	29119435	1000	-	.	gene_id "MSTRG.76258"; transcript_id "MSTRG.76258.304"; exon_number "36";
chr17	StringTie	exon	29120616	29120758	1000	-	.	gene_id "MSTRG.76258"; transcript_id "MSTRG.76258.304"; exon_number "37";
chr17	StringTie	exon	29120998	29121211	1000	-	.	gene_id "MSTRG.76258"; transcript_id "MSTRG.76258.304"; exon_number "38";
chr17	StringTie	exon	29121547	29121723	1000	-	.	gene_id "MSTRG.76258"; transcript_id "MSTRG.76258.304"; exon_number "39";
chr17	StringTie	exon	29121851	29121953	1000	-	.	gene_id "MSTRG.76258"; transcript_id "MSTRG.76258.304"; exon_number "40";
chr17	StringTie	exon	29122166	29122253	1000	-	.	gene_id "MSTRG.76258"; transcript_id "MSTRG.76258.304"; exon_number "41";
chr17	StringTie	exon	29127852	29129551	1000	-	.	gene_id "MSTRG.76258"; transcript_id "MSTRG.76258.304"; exon_number "42";
chr17	StringTie	transcript	29073496	29125896	1000	-	.	gene_id "MSTRG.76258"; transcript_id "MSTRG.76258.305";
chr17	StringTie	exon	29073496	29074914	1000	-	.	gene_id "MSTRG.76258"; transcript_id "MSTRG.76258.305"; exon_number "1";
chr17	StringTie	exon	29082316	29082438	1000	-	.	gene_id "MSTRG.76258"; transcript_id "MSTRG.76258.305"; exon_number "2";
chr17	StringTie	exon	29086438	29086577	1000	-	.	gene_id "MSTRG.76258"; transcript_id "MSTRG.76258.305"; exon_number "3";
chr17	StringTie	exon	29086936	29087121	1000	-	.	gene_id "MSTRG.76258"; transcript_id "MSTRG.76258.305"; exon_number "4";
chr17	StringTie	exon	29089961	29090098	1000	-	.	gene_id "MSTRG.76258"; transcript_id "MSTRG.76258.305"; exon_number "5";
chr17	StringTie	exon	29090532	29090615	1000	-	.	gene_id "MSTRG.76258"; transcript_id "MSTRG.76258.305"; exon_number "6";
chr17	StringTie	exon	29090810	29090926	1000	-	.	gene_id "MSTRG.76258"; transcript_id "MSTRG.76258.305"; exon_number "7";
chr17	StringTie	exon	29092343	29092456	1000	-	.	gene_id "MSTRG.76258"; transcript_id "MSTRG.76258.305"; exon_number "8";
chr17	StringTie	exon	29092855	29093001	1000	-	.	gene_id "MSTRG.76258"; transcript_id "MSTRG.76258.305"; exon_number "9";
chr17	StringTie	exon	29093323	29093427	1000	-	.	gene_id "MSTRG.76258"; transcript_id "MSTRG.76258.305"; exon_number "10";
chr17	StringTie	exon	29093980	29094090	1000	-	.	gene_id "MSTRG.76258"; transcript_id "MSTRG.76258.305"; exon_number "11";
chr17	StringTie	exon	29094650	29094850	1000	-	.	gene_id "MSTRG.76258"; transcript_id "MSTRG.76258.305"; exon_number "12";
chr17	StringTie	exon	29094936	29095059	1000	-	.	gene_id "MSTRG.76258"; transcript_id "MSTRG.76258.305"; exon_number "13";
chr17	StringTie	exon	29096761	29096915	1000	-	.	gene_id "MSTRG.76258"; transcript_id "MSTRG.76258.305"; exon_number "14";
chr17	StringTie	exon	29097223	29097350	1000	-	.	gene_id "MSTRG.76258"; transcript_id "MSTRG.76258.305"; exon_number "15";
chr17	StringTie	exon	29097788	29097899	1000	-	.	gene_id "MSTRG.76258"; transcript_id "MSTRG.76258.305"; exon_number "16";
chr17	StringTie	exon	29098105	29098224	1000	-	.	gene_id "MSTRG.76258"; transcript_id "MSTRG.76258.305"; exon_number "17";
chr17	StringTie	exon	29098356	29098445	1000	-	.	gene_id "MSTRG.76258"; transcript_id "MSTRG.76258.305"; exon_number "18";
chr17	StringTie	exon	29098826	29098969	1000	-	.	gene_id "MSTRG.76258"; transcript_id "MSTRG.76258.305"; exon_number "19";
chr17	StringTie	exon	29099634	29099762	1000	-	.	gene_id "MSTRG.76258"; transcript_id "MSTRG.76258.305"; exon_number "20";
chr17	StringTie	exon	29103599	29103664	1000	-	.	gene_id "MSTRG.76258"; transcript_id "MSTRG.76258.305"; exon_number "21";
chr17	StringTie	exon	29107080	29107189	1000	-	.	gene_id "MSTRG.76258"; transcript_id "MSTRG.76258.305"; exon_number "22";
chr17	StringTie	exon	29109858	29110101	1000	-	.	gene_id "MSTRG.76258"; transcript_id "MSTRG.76258.305"; exon_number "23";
chr17	StringTie	exon	29110436	29110622	1000	-	.	gene_id "MSTRG.76258"; transcript_id "MSTRG.76258.305"; exon_number "24";
chr17	StringTie	exon	29111424	29111583	1000	-	.	gene_id "MSTRG.76258"; transcript_id "MSTRG.76258.305"; exon_number "25";
chr17	StringTie	exon	29111722	29111863	1000	-	.	gene_id "MSTRG.76258"; transcript_id "MSTRG.76258.305"; exon_number "26";
chr17	StringTie	exon	29114011	29114097	1000	-	.	gene_id "MSTRG.76258"; transcript_id "MSTRG.76258.305"; exon_number "27";
chr17	StringTie	exon	29114907	29115099	1000	-	.	gene_id "MSTRG.76258"; transcript_id "MSTRG.76258.305"; exon_number "28";
chr17	StringTie	exon	29115351	29115441	1000	-	.	gene_id "MSTRG.76258"; transcript_id "MSTRG.76258.305"; exon_number "29";
chr17	StringTie	exon	29115664	29115840	1000	-	.	gene_id "MSTRG.76258"; transcript_id "MSTRG.76258.305"; exon_number "30";
chr17	StringTie	exon	29116444	29116455	1000	-	.	gene_id "MSTRG.76258"; transcript_id "MSTRG.76258.305"; exon_number "31";
chr17	StringTie	exon	29118045	29118189	1000	-	.	gene_id "MSTRG.76258"; transcript_id "MSTRG.76258.305"; exon_number "32";
chr17	StringTie	exon	29118377	29118435	1000	-	.	gene_id "MSTRG.76258"; transcript_id "MSTRG.76258.305"; exon_number "33";
chr17	StringTie	exon	29119335	29119435	1000	-	.	gene_id "MSTRG.76258"; transcript_id "MSTRG.76258.305"; exon_number "34";
chr17	StringTie	exon	29120616	29120758	1000	-	.	gene_id "MSTRG.76258"; transcript_id "MSTRG.76258.305"; exon_number "35";
chr17	StringTie	exon	29120998	29121211	1000	-	.	gene_id "MSTRG.76258"; transcript_id "MSTRG.76258.305"; exon_number "36";
chr17	StringTie	exon	29121547	29121723	1000	-	.	gene_id "MSTRG.76258"; transcript_id "MSTRG.76258.305"; exon_number "37";
chr17	StringTie	exon	29121851	29121957	1000	-	.	gene_id "MSTRG.76258"; transcript_id "MSTRG.76258.305"; exon_number "38";
chr17	StringTie	exon	29122166	29122253	1000	-	.	gene_id "MSTRG.76258"; transcript_id "MSTRG.76258.305"; exon_number "39";
chr17	StringTie	exon	29124653	29124688	1000	-	.	gene_id "MSTRG.76258"; transcript_id "MSTRG.76258.305"; exon_number "40";
chr17	StringTie	exon	29125893	29125896	1000	-	.	gene_id "MSTRG.76258"; transcript_id "MSTRG.76258.305"; exon_number "41";
chr17	StringTie	transcript	29073496	29128544	1000	-	.	gene_id "MSTRG.76258"; transcript_id "MSTRG.76258.306";
chr17	StringTie	exon	29073496	29074914	1000	-	.	gene_id "MSTRG.76258"; transcript_id "MSTRG.76258.306"; exon_number "1";
chr17	StringTie	exon	29082316	29082438	1000	-	.	gene_id "MSTRG.76258"; transcript_id "MSTRG.76258.306"; exon_number "2";
chr17	StringTie	exon	29086438	29086577	1000	-	.	gene_id "MSTRG.76258"; transcript_id "MSTRG.76258.306"; exon_number "3";
chr17	StringTie	exon	29086936	29087121	1000	-	.	gene_id "MSTRG.76258"; transcript_id "MSTRG.76258.306"; exon_number "4";
chr17	StringTie	exon	29089961	29090098	1000	-	.	gene_id "MSTRG.76258"; transcript_id "MSTRG.76258.306"; exon_number "5";
chr17	StringTie	exon	29090532	29090615	1000	-	.	gene_id "MSTRG.76258"; transcript_id "MSTRG.76258.306"; exon_number "6";
chr17	StringTie	exon	29090810	29090926	1000	-	.	gene_id "MSTRG.76258"; transcript_id "MSTRG.76258.306"; exon_number "7";
chr17	StringTie	exon	29092343	29092456	1000	-	.	gene_id "MSTRG.76258"; transcript_id "MSTRG.76258.306"; exon_number "8";
chr17	StringTie	exon	29092855	29093001	1000	-	.	gene_id "MSTRG.76258"; transcript_id "MSTRG.76258.306"; exon_number "9";
chr17	StringTie	exon	29093323	29093427	1000	-	.	gene_id "MSTRG.76258"; transcript_id "MSTRG.76258.306"; exon_number "10";
chr17	StringTie	exon	29093980	29094090	1000	-	.	gene_id "MSTRG.76258"; transcript_id "MSTRG.76258.306"; exon_number "11";
chr17	StringTie	exon	29094650	29094850	1000	-	.	gene_id "MSTRG.76258"; transcript_id "MSTRG.76258.306"; exon_number "12";
chr17	StringTie	exon	29094936	29095059	1000	-	.	gene_id "MSTRG.76258"; transcript_id "MSTRG.76258.306"; exon_number "13";
chr17	StringTie	exon	29096761	29096915	1000	-	.	gene_id "MSTRG.76258"; transcript_id "MSTRG.76258.306"; exon_number "14";
chr17	StringTie	exon	29097223	29097350	1000	-	.	gene_id "MSTRG.76258"; transcript_id "MSTRG.76258.306"; exon_number "15";
chr17	StringTie	exon	29097788	29097899	1000	-	.	gene_id "MSTRG.76258"; transcript_id "MSTRG.76258.306"; exon_number "16";
chr17	StringTie	exon	29098105	29098224	1000	-	.	gene_id "MSTRG.76258"; transcript_id "MSTRG.76258.306"; exon_number "17";
chr17	StringTie	exon	29098356	29098445	1000	-	.	gene_id "MSTRG.76258"; transcript_id "MSTRG.76258.306"; exon_number "18";
chr17	StringTie	exon	29098826	29098969	1000	-	.	gene_id "MSTRG.76258"; transcript_id "MSTRG.76258.306"; exon_number "19";
chr17	StringTie	exon	29099634	29099762	1000	-	.	gene_id "MSTRG.76258"; transcript_id "MSTRG.76258.306"; exon_number "20";
chr17	StringTie	exon	29103599	29103660	1000	-	.	gene_id "MSTRG.76258"; transcript_id "MSTRG.76258.306"; exon_number "21";
chr17	StringTie	exon	29107076	29107189	1000	-	.	gene_id "MSTRG.76258"; transcript_id "MSTRG.76258.306"; exon_number "22";
chr17	StringTie	exon	29109858	29110101	1000	-	.	gene_id "MSTRG.76258"; transcript_id "MSTRG.76258.306"; exon_number "23";
chr17	StringTie	exon	29110436	29110622	1000	-	.	gene_id "MSTRG.76258"; transcript_id "MSTRG.76258.306"; exon_number "24";
chr17	StringTie	exon	29111424	29111583	1000	-	.	gene_id "MSTRG.76258"; transcript_id "MSTRG.76258.306"; exon_number "25";
chr17	StringTie	exon	29111722	29111863	1000	-	.	gene_id "MSTRG.76258"; transcript_id "MSTRG.76258.306"; exon_number "26";
chr17	StringTie	exon	29114011	29114097	1000	-	.	gene_id "MSTRG.76258"; transcript_id "MSTRG.76258.306"; exon_number "27";
chr17	StringTie	exon	29114907	29115099	1000	-	.	gene_id "MSTRG.76258"; transcript_id "MSTRG.76258.306"; exon_number "28";
chr17	StringTie	exon	29115351	29115441	1000	-	.	gene_id "MSTRG.76258"; transcript_id "MSTRG.76258.306"; exon_number "29";
chr17	StringTie	exon	29115664	29115840	1000	-	.	gene_id "MSTRG.76258"; transcript_id "MSTRG.76258.306"; exon_number "30";
chr17	StringTie	exon	29116444	29116455	1000	-	.	gene_id "MSTRG.76258"; transcript_id "MSTRG.76258.306"; exon_number "31";
chr17	StringTie	exon	29117690	29117710	1000	-	.	gene_id "MSTRG.76258"; transcript_id "MSTRG.76258.306"; exon_number "32";
chr17	StringTie	exon	29118045	29118189	1000	-	.	gene_id "MSTRG.76258"; transcript_id "MSTRG.76258.306"; exon_number "33";
chr17	StringTie	exon	29118377	29118440	1000	-	.	gene_id "MSTRG.76258"; transcript_id "MSTRG.76258.306"; exon_number "34";
chr17	StringTie	exon	29119335	29119435	1000	-	.	gene_id "MSTRG.76258"; transcript_id "MSTRG.76258.306"; exon_number "35";
chr17	StringTie	exon	29120616	29120758	1000	-	.	gene_id "MSTRG.76258"; transcript_id "MSTRG.76258.306"; exon_number "36";
chr17	StringTie	exon	29120998	29121211	1000	-	.	gene_id "MSTRG.76258"; transcript_id "MSTRG.76258.306"; exon_number "37";
chr17	StringTie	exon	29121547	29121723	1000	-	.	gene_id "MSTRG.76258"; transcript_id "MSTRG.76258.306"; exon_number "38";
chr17	StringTie	exon	29121851	29121957	1000	-	.	gene_id "MSTRG.76258"; transcript_id "MSTRG.76258.306"; exon_number "39";
chr17	StringTie	exon	29122166	29122253	1000	-	.	gene_id "MSTRG.76258"; transcript_id "MSTRG.76258.306"; exon_number "40";
chr17	StringTie	exon	29127852	29128544	1000	-	.	gene_id "MSTRG.76258"; transcript_id "MSTRG.76258.306"; exon_number "41";
chr17	StringTie	transcript	29073496	29140399	1000	-	.	gene_id "MSTRG.76258"; transcript_id "MSTRG.76258.307";
chr17	StringTie	exon	29073496	29074914	1000	-	.	gene_id "MSTRG.76258"; transcript_id "MSTRG.76258.307"; exon_number "1";
chr17	StringTie	exon	29082316	29082438	1000	-	.	gene_id "MSTRG.76258"; transcript_id "MSTRG.76258.307"; exon_number "2";
chr17	StringTie	exon	29085604	29085648	1000	-	.	gene_id "MSTRG.76258"; transcript_id "MSTRG.76258.307"; exon_number "3";
chr17	StringTie	exon	29086438	29086577	1000	-	.	gene_id "MSTRG.76258"; transcript_id "MSTRG.76258.307"; exon_number "4";
chr17	StringTie	exon	29086936	29087121	1000	-	.	gene_id "MSTRG.76258"; transcript_id "MSTRG.76258.307"; exon_number "5";
chr17	StringTie	exon	29089961	29090098	1000	-	.	gene_id "MSTRG.76258"; transcript_id "MSTRG.76258.307"; exon_number "6";
chr17	StringTie	exon	29090532	29090615	1000	-	.	gene_id "MSTRG.76258"; transcript_id "MSTRG.76258.307"; exon_number "7";
chr17	StringTie	exon	29090810	29090926	1000	-	.	gene_id "MSTRG.76258"; transcript_id "MSTRG.76258.307"; exon_number "8";
chr17	StringTie	exon	29092343	29092456	1000	-	.	gene_id "MSTRG.76258"; transcript_id "MSTRG.76258.307"; exon_number "9";
chr17	StringTie	exon	29092855	29093001	1000	-	.	gene_id "MSTRG.76258"; transcript_id "MSTRG.76258.307"; exon_number "10";
chr17	StringTie	exon	29093323	29093427	1000	-	.	gene_id "MSTRG.76258"; transcript_id "MSTRG.76258.307"; exon_number "11";
chr17	StringTie	exon	29093980	29094090	1000	-	.	gene_id "MSTRG.76258"; transcript_id "MSTRG.76258.307"; exon_number "12";
chr17	StringTie	exon	29094650	29094850	1000	-	.	gene_id "MSTRG.76258"; transcript_id "MSTRG.76258.307"; exon_number "13";
chr17	StringTie	exon	29094936	29095059	1000	-	.	gene_id "MSTRG.76258"; transcript_id "MSTRG.76258.307"; exon_number "14";
chr17	StringTie	exon	29096761	29096915	1000	-	.	gene_id "MSTRG.76258"; transcript_id "MSTRG.76258.307"; exon_number "15";
chr17	StringTie	exon	29097223	29097350	1000	-	.	gene_id "MSTRG.76258"; transcript_id "MSTRG.76258.307"; exon_number "16";
chr17	StringTie	exon	29097788	29097899	1000	-	.	gene_id "MSTRG.76258"; transcript_id "MSTRG.76258.307"; exon_number "17";
chr17	StringTie	exon	29098105	29098224	1000	-	.	gene_id "MSTRG.76258"; transcript_id "MSTRG.76258.307"; exon_number "18";
chr17	StringTie	exon	29098356	29098445	1000	-	.	gene_id "MSTRG.76258"; transcript_id "MSTRG.76258.307"; exon_number "19";
chr17	StringTie	exon	29098826	29098969	1000	-	.	gene_id "MSTRG.76258"; transcript_id "MSTRG.76258.307"; exon_number "20";
chr17	StringTie	exon	29099634	29099762	1000	-	.	gene_id "MSTRG.76258"; transcript_id "MSTRG.76258.307"; exon_number "21";
chr17	StringTie	exon	29103599	29103664	1000	-	.	gene_id "MSTRG.76258"; transcript_id "MSTRG.76258.307"; exon_number "22";
chr17	StringTie	exon	29107080	29107189	1000	-	.	gene_id "MSTRG.76258"; transcript_id "MSTRG.76258.307"; exon_number "23";
chr17	StringTie	exon	29109858	29110101	1000	-	.	gene_id "MSTRG.76258"; transcript_id "MSTRG.76258.307"; exon_number "24";
chr17	StringTie	exon	29110436	29110622	1000	-	.	gene_id "MSTRG.76258"; transcript_id "MSTRG.76258.307"; exon_number "25";
chr17	StringTie	exon	29111424	29111583	1000	-	.	gene_id "MSTRG.76258"; transcript_id "MSTRG.76258.307"; exon_number "26";
chr17	StringTie	exon	29111722	29111863	1000	-	.	gene_id "MSTRG.76258"; transcript_id "MSTRG.76258.307"; exon_number "27";
chr17	StringTie	exon	29114011	29114097	1000	-	.	gene_id "MSTRG.76258"; transcript_id "MSTRG.76258.307"; exon_number "28";
chr17	StringTie	exon	29114907	29115099	1000	-	.	gene_id "MSTRG.76258"; transcript_id "MSTRG.76258.307"; exon_number "29";
chr17	StringTie	exon	29115351	29115441	1000	-	.	gene_id "MSTRG.76258"; transcript_id "MSTRG.76258.307"; exon_number "30";
chr17	StringTie	exon	29115664	29115840	1000	-	.	gene_id "MSTRG.76258"; transcript_id "MSTRG.76258.307"; exon_number "31";
chr17	StringTie	exon	29116444	29116455	1000	-	.	gene_id "MSTRG.76258"; transcript_id "MSTRG.76258.307"; exon_number "32";
chr17	StringTie	exon	29118045	29118189	1000	-	.	gene_id "MSTRG.76258"; transcript_id "MSTRG.76258.307"; exon_number "33";
chr17	StringTie	exon	29118377	29118440	1000	-	.	gene_id "MSTRG.76258"; transcript_id "MSTRG.76258.307"; exon_number "34";
chr17	StringTie	exon	29119335	29119435	1000	-	.	gene_id "MSTRG.76258"; transcript_id "MSTRG.76258.307"; exon_number "35";
chr17	StringTie	exon	29120616	29120758	1000	-	.	gene_id "MSTRG.76258"; transcript_id "MSTRG.76258.307"; exon_number "36";
chr17	StringTie	exon	29120998	29121211	1000	-	.	gene_id "MSTRG.76258"; transcript_id "MSTRG.76258.307"; exon_number "37";
chr17	StringTie	exon	29121611	29121723	1000	-	.	gene_id "MSTRG.76258"; transcript_id "MSTRG.76258.307"; exon_number "38";
chr17	StringTie	exon	29121851	29121957	1000	-	.	gene_id "MSTRG.76258"; transcript_id "MSTRG.76258.307"; exon_number "39";
chr17	StringTie	exon	29122166	29122253	1000	-	.	gene_id "MSTRG.76258"; transcript_id "MSTRG.76258.307"; exon_number "40";
chr17	StringTie	exon	29140340	29140399	1000	-	.	gene_id "MSTRG.76258"; transcript_id "MSTRG.76258.307"; exon_number "41";
chr17	StringTie	transcript	29073497	29140411	1000	-	.	gene_id "MSTRG.76258"; transcript_id "MSTRG.76258.308";
chr17	StringTie	exon	29073497	29074914	1000	-	.	gene_id "MSTRG.76258"; transcript_id "MSTRG.76258.308"; exon_number "1";
chr17	StringTie	exon	29082316	29082438	1000	-	.	gene_id "MSTRG.76258"; transcript_id "MSTRG.76258.308"; exon_number "2";
chr17	StringTie	exon	29086438	29086577	1000	-	.	gene_id "MSTRG.76258"; transcript_id "MSTRG.76258.308"; exon_number "3";
chr17	StringTie	exon	29086936	29087121	1000	-	.	gene_id "MSTRG.76258"; transcript_id "MSTRG.76258.308"; exon_number "4";
chr17	StringTie	exon	29089961	29090098	1000	-	.	gene_id "MSTRG.76258"; transcript_id "MSTRG.76258.308"; exon_number "5";
chr17	StringTie	exon	29090532	29090615	1000	-	.	gene_id "MSTRG.76258"; transcript_id "MSTRG.76258.308"; exon_number "6";
chr17	StringTie	exon	29090810	29090926	1000	-	.	gene_id "MSTRG.76258"; transcript_id "MSTRG.76258.308"; exon_number "7";
chr17	StringTie	exon	29092343	29092456	1000	-	.	gene_id "MSTRG.76258"; transcript_id "MSTRG.76258.308"; exon_number "8";
chr17	StringTie	exon	29092855	29093001	1000	-	.	gene_id "MSTRG.76258"; transcript_id "MSTRG.76258.308"; exon_number "9";
chr17	StringTie	exon	29093323	29093427	1000	-	.	gene_id "MSTRG.76258"; transcript_id "MSTRG.76258.308"; exon_number "10";
chr17	StringTie	exon	29093980	29094090	1000	-	.	gene_id "MSTRG.76258"; transcript_id "MSTRG.76258.308"; exon_number "11";
chr17	StringTie	exon	29094650	29094850	1000	-	.	gene_id "MSTRG.76258"; transcript_id "MSTRG.76258.308"; exon_number "12";
chr17	StringTie	exon	29094936	29095059	1000	-	.	gene_id "MSTRG.76258"; transcript_id "MSTRG.76258.308"; exon_number "13";
chr17	StringTie	exon	29096761	29096915	1000	-	.	gene_id "MSTRG.76258"; transcript_id "MSTRG.76258.308"; exon_number "14";
chr17	StringTie	exon	29097223	29097350	1000	-	.	gene_id "MSTRG.76258"; transcript_id "MSTRG.76258.308"; exon_number "15";
chr17	StringTie	exon	29097788	29097899	1000	-	.	gene_id "MSTRG.76258"; transcript_id "MSTRG.76258.308"; exon_number "16";
chr17	StringTie	exon	29098105	29098224	1000	-	.	gene_id "MSTRG.76258"; transcript_id "MSTRG.76258.308"; exon_number "17";
chr17	StringTie	exon	29098356	29098445	1000	-	.	gene_id "MSTRG.76258"; transcript_id "MSTRG.76258.308"; exon_number "18";
chr17	StringTie	exon	29098826	29098969	1000	-	.	gene_id "MSTRG.76258"; transcript_id "MSTRG.76258.308"; exon_number "19";
chr17	StringTie	exon	29099634	29099762	1000	-	.	gene_id "MSTRG.76258"; transcript_id "MSTRG.76258.308"; exon_number "20";
chr17	StringTie	exon	29103599	29103664	1000	-	.	gene_id "MSTRG.76258"; transcript_id "MSTRG.76258.308"; exon_number "21";
chr17	StringTie	exon	29107080	29107189	1000	-	.	gene_id "MSTRG.76258"; transcript_id "MSTRG.76258.308"; exon_number "22";
chr17	StringTie	exon	29109858	29110101	1000	-	.	gene_id "MSTRG.76258"; transcript_id "MSTRG.76258.308"; exon_number "23";
chr17	StringTie	exon	29110436	29110622	1000	-	.	gene_id "MSTRG.76258"; transcript_id "MSTRG.76258.308"; exon_number "24";
chr17	StringTie	exon	29111424	29111583	1000	-	.	gene_id "MSTRG.76258"; transcript_id "MSTRG.76258.308"; exon_number "25";
chr17	StringTie	exon	29111722	29111863	1000	-	.	gene_id "MSTRG.76258"; transcript_id "MSTRG.76258.308"; exon_number "26";
chr17	StringTie	exon	29114011	29114097	1000	-	.	gene_id "MSTRG.76258"; transcript_id "MSTRG.76258.308"; exon_number "27";
chr17	StringTie	exon	29114907	29115099	1000	-	.	gene_id "MSTRG.76258"; transcript_id "MSTRG.76258.308"; exon_number "28";
chr17	StringTie	exon	29115351	29115441	1000	-	.	gene_id "MSTRG.76258"; transcript_id "MSTRG.76258.308"; exon_number "29";
chr17	StringTie	exon	29115664	29115840	1000	-	.	gene_id "MSTRG.76258"; transcript_id "MSTRG.76258.308"; exon_number "30";
chr17	StringTie	exon	29118045	29118189	1000	-	.	gene_id "MSTRG.76258"; transcript_id "MSTRG.76258.308"; exon_number "31";
chr17	StringTie	exon	29118377	29118440	1000	-	.	gene_id "MSTRG.76258"; transcript_id "MSTRG.76258.308"; exon_number "32";
chr17	StringTie	exon	29119335	29119435	1000	-	.	gene_id "MSTRG.76258"; transcript_id "MSTRG.76258.308"; exon_number "33";
chr17	StringTie	exon	29120616	29120758	1000	-	.	gene_id "MSTRG.76258"; transcript_id "MSTRG.76258.308"; exon_number "34";
chr17	StringTie	exon	29120998	29121211	1000	-	.	gene_id "MSTRG.76258"; transcript_id "MSTRG.76258.308"; exon_number "35";
chr17	StringTie	exon	29121611	29121723	1000	-	.	gene_id "MSTRG.76258"; transcript_id "MSTRG.76258.308"; exon_number "36";
chr17	StringTie	exon	29121851	29121957	1000	-	.	gene_id "MSTRG.76258"; transcript_id "MSTRG.76258.308"; exon_number "37";
chr17	StringTie	exon	29122166	29122253	1000	-	.	gene_id "MSTRG.76258"; transcript_id "MSTRG.76258.308"; exon_number "38";
chr17	StringTie	exon	29140340	29140411	1000	-	.	gene_id "MSTRG.76258"; transcript_id "MSTRG.76258.308"; exon_number "39";
chr17	StringTie	transcript	29073497	29124736	1000	-	.	gene_id "MSTRG.76258"; transcript_id "MSTRG.76258.309";
chr17	StringTie	exon	29073497	29074914	1000	-	.	gene_id "MSTRG.76258"; transcript_id "MSTRG.76258.309"; exon_number "1";
chr17	StringTie	exon	29082316	29082438	1000	-	.	gene_id "MSTRG.76258"; transcript_id "MSTRG.76258.309"; exon_number "2";
chr17	StringTie	exon	29086438	29086577	1000	-	.	gene_id "MSTRG.76258"; transcript_id "MSTRG.76258.309"; exon_number "3";
chr17	StringTie	exon	29086936	29087121	1000	-	.	gene_id "MSTRG.76258"; transcript_id "MSTRG.76258.309"; exon_number "4";
chr17	StringTie	exon	29089961	29090098	1000	-	.	gene_id "MSTRG.76258"; transcript_id "MSTRG.76258.309"; exon_number "5";
chr17	StringTie	exon	29090532	29090615	1000	-	.	gene_id "MSTRG.76258"; transcript_id "MSTRG.76258.309"; exon_number "6";
chr17	StringTie	exon	29090810	29090926	1000	-	.	gene_id "MSTRG.76258"; transcript_id "MSTRG.76258.309"; exon_number "7";
chr17	StringTie	exon	29092343	29092456	1000	-	.	gene_id "MSTRG.76258"; transcript_id "MSTRG.76258.309"; exon_number "8";
chr17	StringTie	exon	29092855	29093001	1000	-	.	gene_id "MSTRG.76258"; transcript_id "MSTRG.76258.309"; exon_number "9";
chr17	StringTie	exon	29093323	29093427	1000	-	.	gene_id "MSTRG.76258"; transcript_id "MSTRG.76258.309"; exon_number "10";
chr17	StringTie	exon	29093980	29094090	1000	-	.	gene_id "MSTRG.76258"; transcript_id "MSTRG.76258.309"; exon_number "11";
chr17	StringTie	exon	29094650	29094850	1000	-	.	gene_id "MSTRG.76258"; transcript_id "MSTRG.76258.309"; exon_number "12";
chr17	StringTie	exon	29094936	29095059	1000	-	.	gene_id "MSTRG.76258"; transcript_id "MSTRG.76258.309"; exon_number "13";
chr17	StringTie	exon	29096761	29096915	1000	-	.	gene_id "MSTRG.76258"; transcript_id "MSTRG.76258.309"; exon_number "14";
chr17	StringTie	exon	29097223	29097350	1000	-	.	gene_id "MSTRG.76258"; transcript_id "MSTRG.76258.309"; exon_number "15";
chr17	StringTie	exon	29097788	29097899	1000	-	.	gene_id "MSTRG.76258"; transcript_id "MSTRG.76258.309"; exon_number "16";
chr17	StringTie	exon	29098105	29098224	1000	-	.	gene_id "MSTRG.76258"; transcript_id "MSTRG.76258.309"; exon_number "17";
chr17	StringTie	exon	29098356	29098445	1000	-	.	gene_id "MSTRG.76258"; transcript_id "MSTRG.76258.309"; exon_number "18";
chr17	StringTie	exon	29098826	29098969	1000	-	.	gene_id "MSTRG.76258"; transcript_id "MSTRG.76258.309"; exon_number "19";
chr17	StringTie	exon	29099634	29099762	1000	-	.	gene_id "MSTRG.76258"; transcript_id "MSTRG.76258.309"; exon_number "20";
chr17	StringTie	exon	29103599	29103664	1000	-	.	gene_id "MSTRG.76258"; transcript_id "MSTRG.76258.309"; exon_number "21";
chr17	StringTie	exon	29107080	29107189	1000	-	.	gene_id "MSTRG.76258"; transcript_id "MSTRG.76258.309"; exon_number "22";
chr17	StringTie	exon	29109858	29110101	1000	-	.	gene_id "MSTRG.76258"; transcript_id "MSTRG.76258.309"; exon_number "23";
chr17	StringTie	exon	29110436	29110622	1000	-	.	gene_id "MSTRG.76258"; transcript_id "MSTRG.76258.309"; exon_number "24";
chr17	StringTie	exon	29111424	29111583	1000	-	.	gene_id "MSTRG.76258"; transcript_id "MSTRG.76258.309"; exon_number "25";
chr17	StringTie	exon	29111722	29111863	1000	-	.	gene_id "MSTRG.76258"; transcript_id "MSTRG.76258.309"; exon_number "26";
chr17	StringTie	exon	29114011	29114094	1000	-	.	gene_id "MSTRG.76258"; transcript_id "MSTRG.76258.309"; exon_number "27";
chr17	StringTie	exon	29114907	29115099	1000	-	.	gene_id "MSTRG.76258"; transcript_id "MSTRG.76258.309"; exon_number "28";
chr17	StringTie	exon	29115351	29115441	1000	-	.	gene_id "MSTRG.76258"; transcript_id "MSTRG.76258.309"; exon_number "29";
chr17	StringTie	exon	29115664	29115840	1000	-	.	gene_id "MSTRG.76258"; transcript_id "MSTRG.76258.309"; exon_number "30";
chr17	StringTie	exon	29116444	29116455	1000	-	.	gene_id "MSTRG.76258"; transcript_id "MSTRG.76258.309"; exon_number "31";
chr17	StringTie	exon	29117690	29117710	1000	-	.	gene_id "MSTRG.76258"; transcript_id "MSTRG.76258.309"; exon_number "32";
chr17	StringTie	exon	29118045	29118189	1000	-	.	gene_id "MSTRG.76258"; transcript_id "MSTRG.76258.309"; exon_number "33";
chr17	StringTie	exon	29118377	29118440	1000	-	.	gene_id "MSTRG.76258"; transcript_id "MSTRG.76258.309"; exon_number "34";
chr17	StringTie	exon	29119335	29119435	1000	-	.	gene_id "MSTRG.76258"; transcript_id "MSTRG.76258.309"; exon_number "35";
chr17	StringTie	exon	29120616	29120758	1000	-	.	gene_id "MSTRG.76258"; transcript_id "MSTRG.76258.309"; exon_number "36";
chr17	StringTie	exon	29120998	29121211	1000	-	.	gene_id "MSTRG.76258"; transcript_id "MSTRG.76258.309"; exon_number "37";
chr17	StringTie	exon	29121547	29121723	1000	-	.	gene_id "MSTRG.76258"; transcript_id "MSTRG.76258.309"; exon_number "38";
chr17	StringTie	exon	29121851	29121957	1000	-	.	gene_id "MSTRG.76258"; transcript_id "MSTRG.76258.309"; exon_number "39";
chr17	StringTie	exon	29122166	29122253	1000	-	.	gene_id "MSTRG.76258"; transcript_id "MSTRG.76258.309"; exon_number "40";
chr17	StringTie	exon	29124653	29124736	1000	-	.	gene_id "MSTRG.76258"; transcript_id "MSTRG.76258.309"; exon_number "41";
chr17	StringTie	transcript	29070900	29140418	1000	-	.	gene_id "MSTRG.76258"; transcript_id "MSTRG.76258.31";
chr17	StringTie	exon	29070900	29074914	1000	-	.	gene_id "MSTRG.76258"; transcript_id "MSTRG.76258.31"; exon_number "1";
chr17	StringTie	exon	29082316	29082438	1000	-	.	gene_id "MSTRG.76258"; transcript_id "MSTRG.76258.31"; exon_number "2";
chr17	StringTie	exon	29085604	29085648	1000	-	.	gene_id "MSTRG.76258"; transcript_id "MSTRG.76258.31"; exon_number "3";
chr17	StringTie	exon	29086438	29086577	1000	-	.	gene_id "MSTRG.76258"; transcript_id "MSTRG.76258.31"; exon_number "4";
chr17	StringTie	exon	29086936	29087121	1000	-	.	gene_id "MSTRG.76258"; transcript_id "MSTRG.76258.31"; exon_number "5";
chr17	StringTie	exon	29089961	29090098	1000	-	.	gene_id "MSTRG.76258"; transcript_id "MSTRG.76258.31"; exon_number "6";
chr17	StringTie	exon	29090532	29090615	1000	-	.	gene_id "MSTRG.76258"; transcript_id "MSTRG.76258.31"; exon_number "7";
chr17	StringTie	exon	29090810	29090926	1000	-	.	gene_id "MSTRG.76258"; transcript_id "MSTRG.76258.31"; exon_number "8";
chr17	StringTie	exon	29092343	29092456	1000	-	.	gene_id "MSTRG.76258"; transcript_id "MSTRG.76258.31"; exon_number "9";
chr17	StringTie	exon	29092855	29093001	1000	-	.	gene_id "MSTRG.76258"; transcript_id "MSTRG.76258.31"; exon_number "10";
chr17	StringTie	exon	29093323	29093427	1000	-	.	gene_id "MSTRG.76258"; transcript_id "MSTRG.76258.31"; exon_number "11";
chr17	StringTie	exon	29093980	29094090	1000	-	.	gene_id "MSTRG.76258"; transcript_id "MSTRG.76258.31"; exon_number "12";
chr17	StringTie	exon	29094650	29094850	1000	-	.	gene_id "MSTRG.76258"; transcript_id "MSTRG.76258.31"; exon_number "13";
chr17	StringTie	exon	29094936	29095059	1000	-	.	gene_id "MSTRG.76258"; transcript_id "MSTRG.76258.31"; exon_number "14";
chr17	StringTie	exon	29096761	29096915	1000	-	.	gene_id "MSTRG.76258"; transcript_id "MSTRG.76258.31"; exon_number "15";
chr17	StringTie	exon	29097223	29097350	1000	-	.	gene_id "MSTRG.76258"; transcript_id "MSTRG.76258.31"; exon_number "16";
chr17	StringTie	exon	29097788	29097899	1000	-	.	gene_id "MSTRG.76258"; transcript_id "MSTRG.76258.31"; exon_number "17";
chr17	StringTie	exon	29098105	29098224	1000	-	.	gene_id "MSTRG.76258"; transcript_id "MSTRG.76258.31"; exon_number "18";
chr17	StringTie	exon	29098356	29098445	1000	-	.	gene_id "MSTRG.76258"; transcript_id "MSTRG.76258.31"; exon_number "19";
chr17	StringTie	exon	29098826	29098969	1000	-	.	gene_id "MSTRG.76258"; transcript_id "MSTRG.76258.31"; exon_number "20";
chr17	StringTie	exon	29099634	29099762	1000	-	.	gene_id "MSTRG.76258"; transcript_id "MSTRG.76258.31"; exon_number "21";
chr17	StringTie	exon	29103599	29103664	1000	-	.	gene_id "MSTRG.76258"; transcript_id "MSTRG.76258.31"; exon_number "22";
chr17	StringTie	exon	29107080	29107189	1000	-	.	gene_id "MSTRG.76258"; transcript_id "MSTRG.76258.31"; exon_number "23";
chr17	StringTie	exon	29109858	29110101	1000	-	.	gene_id "MSTRG.76258"; transcript_id "MSTRG.76258.31"; exon_number "24";
chr17	StringTie	exon	29110436	29110622	1000	-	.	gene_id "MSTRG.76258"; transcript_id "MSTRG.76258.31"; exon_number "25";
chr17	StringTie	exon	29111424	29111583	1000	-	.	gene_id "MSTRG.76258"; transcript_id "MSTRG.76258.31"; exon_number "26";
chr17	StringTie	exon	29111722	29111863	1000	-	.	gene_id "MSTRG.76258"; transcript_id "MSTRG.76258.31"; exon_number "27";
chr17	StringTie	exon	29114011	29114097	1000	-	.	gene_id "MSTRG.76258"; transcript_id "MSTRG.76258.31"; exon_number "28";
chr17	StringTie	exon	29114907	29115099	1000	-	.	gene_id "MSTRG.76258"; transcript_id "MSTRG.76258.31"; exon_number "29";
chr17	StringTie	exon	29115351	29115441	1000	-	.	gene_id "MSTRG.76258"; transcript_id "MSTRG.76258.31"; exon_number "30";
chr17	StringTie	exon	29115664	29115840	1000	-	.	gene_id "MSTRG.76258"; transcript_id "MSTRG.76258.31"; exon_number "31";
chr17	StringTie	exon	29116444	29116455	1000	-	.	gene_id "MSTRG.76258"; transcript_id "MSTRG.76258.31"; exon_number "32";
chr17	StringTie	exon	29117690	29117710	1000	-	.	gene_id "MSTRG.76258"; transcript_id "MSTRG.76258.31"; exon_number "33";
chr17	StringTie	exon	29118045	29118189	1000	-	.	gene_id "MSTRG.76258"; transcript_id "MSTRG.76258.31"; exon_number "34";
chr17	StringTie	exon	29118377	29118435	1000	-	.	gene_id "MSTRG.76258"; transcript_id "MSTRG.76258.31"; exon_number "35";
chr17	StringTie	exon	29119335	29119435	1000	-	.	gene_id "MSTRG.76258"; transcript_id "MSTRG.76258.31"; exon_number "36";
chr17	StringTie	exon	29120616	29120758	1000	-	.	gene_id "MSTRG.76258"; transcript_id "MSTRG.76258.31"; exon_number "37";
chr17	StringTie	exon	29120998	29121211	1000	-	.	gene_id "MSTRG.76258"; transcript_id "MSTRG.76258.31"; exon_number "38";
chr17	StringTie	exon	29121547	29121723	1000	-	.	gene_id "MSTRG.76258"; transcript_id "MSTRG.76258.31"; exon_number "39";
chr17	StringTie	exon	29121851	29121957	1000	-	.	gene_id "MSTRG.76258"; transcript_id "MSTRG.76258.31"; exon_number "40";
chr17	StringTie	exon	29122166	29122253	1000	-	.	gene_id "MSTRG.76258"; transcript_id "MSTRG.76258.31"; exon_number "41";
chr17	StringTie	exon	29140340	29140418	1000	-	.	gene_id "MSTRG.76258"; transcript_id "MSTRG.76258.31"; exon_number "42";
chr17	StringTie	transcript	29073497	29180442	1000	-	.	gene_id "MSTRG.76258"; transcript_id "MSTRG.76258.310";
```
