## Additional File 7 - TCGA transcript assembly for "Widespread 3’ UTR splicing regulates expression of oncogene transcripts in sequence-dependent and independent manners": all_tissues_agg-agg-agg.gtf (part 1849 of 2216)

```
chr17	StringTie	exon	29073497	29074914	1000	-	.	gene_id "MSTRG.76258"; transcript_id "MSTRG.76258.310"; exon_number "1";
chr17	StringTie	exon	29082316	29082438	1000	-	.	gene_id "MSTRG.76258"; transcript_id "MSTRG.76258.310"; exon_number "2";
chr17	StringTie	exon	29085604	29085648	1000	-	.	gene_id "MSTRG.76258"; transcript_id "MSTRG.76258.310"; exon_number "3";
chr17	StringTie	exon	29086438	29086577	1000	-	.	gene_id "MSTRG.76258"; transcript_id "MSTRG.76258.310"; exon_number "4";
chr17	StringTie	exon	29086936	29087121	1000	-	.	gene_id "MSTRG.76258"; transcript_id "MSTRG.76258.310"; exon_number "5";
chr17	StringTie	exon	29089961	29090098	1000	-	.	gene_id "MSTRG.76258"; transcript_id "MSTRG.76258.310"; exon_number "6";
chr17	StringTie	exon	29090532	29090615	1000	-	.	gene_id "MSTRG.76258"; transcript_id "MSTRG.76258.310"; exon_number "7";
chr17	StringTie	exon	29090810	29090926	1000	-	.	gene_id "MSTRG.76258"; transcript_id "MSTRG.76258.310"; exon_number "8";
chr17	StringTie	exon	29092343	29092456	1000	-	.	gene_id "MSTRG.76258"; transcript_id "MSTRG.76258.310"; exon_number "9";
chr17	StringTie	exon	29092855	29093001	1000	-	.	gene_id "MSTRG.76258"; transcript_id "MSTRG.76258.310"; exon_number "10";
chr17	StringTie	exon	29093323	29093427	1000	-	.	gene_id "MSTRG.76258"; transcript_id "MSTRG.76258.310"; exon_number "11";
chr17	StringTie	exon	29093980	29094090	1000	-	.	gene_id "MSTRG.76258"; transcript_id "MSTRG.76258.310"; exon_number "12";
chr17	StringTie	exon	29094650	29094850	1000	-	.	gene_id "MSTRG.76258"; transcript_id "MSTRG.76258.310"; exon_number "13";
chr17	StringTie	exon	29094936	29095059	1000	-	.	gene_id "MSTRG.76258"; transcript_id "MSTRG.76258.310"; exon_number "14";
chr17	StringTie	exon	29096761	29096915	1000	-	.	gene_id "MSTRG.76258"; transcript_id "MSTRG.76258.310"; exon_number "15";
chr17	StringTie	exon	29097223	29097350	1000	-	.	gene_id "MSTRG.76258"; transcript_id "MSTRG.76258.310"; exon_number "16";
chr17	StringTie	exon	29097788	29097899	1000	-	.	gene_id "MSTRG.76258"; transcript_id "MSTRG.76258.310"; exon_number "17";
chr17	StringTie	exon	29098105	29098224	1000	-	.	gene_id "MSTRG.76258"; transcript_id "MSTRG.76258.310"; exon_number "18";
chr17	StringTie	exon	29098356	29098445	1000	-	.	gene_id "MSTRG.76258"; transcript_id "MSTRG.76258.310"; exon_number "19";
chr17	StringTie	exon	29098826	29098969	1000	-	.	gene_id "MSTRG.76258"; transcript_id "MSTRG.76258.310"; exon_number "20";
chr17	StringTie	exon	29099634	29099762	1000	-	.	gene_id "MSTRG.76258"; transcript_id "MSTRG.76258.310"; exon_number "21";
chr17	StringTie	exon	29103599	29103664	1000	-	.	gene_id "MSTRG.76258"; transcript_id "MSTRG.76258.310"; exon_number "22";
chr17	StringTie	exon	29107080	29107189	1000	-	.	gene_id "MSTRG.76258"; transcript_id "MSTRG.76258.310"; exon_number "23";
chr17	StringTie	exon	29109858	29110101	1000	-	.	gene_id "MSTRG.76258"; transcript_id "MSTRG.76258.310"; exon_number "24";
chr17	StringTie	exon	29110436	29110622	1000	-	.	gene_id "MSTRG.76258"; transcript_id "MSTRG.76258.310"; exon_number "25";
chr17	StringTie	exon	29111424	29111583	1000	-	.	gene_id "MSTRG.76258"; transcript_id "MSTRG.76258.310"; exon_number "26";
chr17	StringTie	exon	29111722	29111863	1000	-	.	gene_id "MSTRG.76258"; transcript_id "MSTRG.76258.310"; exon_number "27";
chr17	StringTie	exon	29114011	29114097	1000	-	.	gene_id "MSTRG.76258"; transcript_id "MSTRG.76258.310"; exon_number "28";
chr17	StringTie	exon	29114907	29115099	1000	-	.	gene_id "MSTRG.76258"; transcript_id "MSTRG.76258.310"; exon_number "29";
chr17	StringTie	exon	29115351	29115441	1000	-	.	gene_id "MSTRG.76258"; transcript_id "MSTRG.76258.310"; exon_number "30";
chr17	StringTie	exon	29115664	29115840	1000	-	.	gene_id "MSTRG.76258"; transcript_id "MSTRG.76258.310"; exon_number "31";
chr17	StringTie	exon	29116444	29116455	1000	-	.	gene_id "MSTRG.76258"; transcript_id "MSTRG.76258.310"; exon_number "32";
chr17	StringTie	exon	29118045	29118189	1000	-	.	gene_id "MSTRG.76258"; transcript_id "MSTRG.76258.310"; exon_number "33";
chr17	StringTie	exon	29118377	29118440	1000	-	.	gene_id "MSTRG.76258"; transcript_id "MSTRG.76258.310"; exon_number "34";
chr17	StringTie	exon	29119335	29119435	1000	-	.	gene_id "MSTRG.76258"; transcript_id "MSTRG.76258.310"; exon_number "35";
chr17	StringTie	exon	29120616	29120758	1000	-	.	gene_id "MSTRG.76258"; transcript_id "MSTRG.76258.310"; exon_number "36";
chr17	StringTie	exon	29120998	29121211	1000	-	.	gene_id "MSTRG.76258"; transcript_id "MSTRG.76258.310"; exon_number "37";
chr17	StringTie	exon	29121611	29121723	1000	-	.	gene_id "MSTRG.76258"; transcript_id "MSTRG.76258.310"; exon_number "38";
chr17	StringTie	exon	29121851	29121957	1000	-	.	gene_id "MSTRG.76258"; transcript_id "MSTRG.76258.310"; exon_number "39";
chr17	StringTie	exon	29122166	29122252	1000	-	.	gene_id "MSTRG.76258"; transcript_id "MSTRG.76258.310"; exon_number "40";
chr17	StringTie	exon	29133797	29133924	1000	-	.	gene_id "MSTRG.76258"; transcript_id "MSTRG.76258.310"; exon_number "41";
chr17	StringTie	exon	29137016	29137084	1000	-	.	gene_id "MSTRG.76258"; transcript_id "MSTRG.76258.310"; exon_number "42";
chr17	StringTie	exon	29165942	29167021	1000	-	.	gene_id "MSTRG.76258"; transcript_id "MSTRG.76258.310"; exon_number "43";
chr17	StringTie	exon	29180313	29180442	1000	-	.	gene_id "MSTRG.76258"; transcript_id "MSTRG.76258.310"; exon_number "44";
chr17	StringTie	transcript	29073497	29140404	1000	-	.	gene_id "MSTRG.76258"; transcript_id "MSTRG.76258.311";
chr17	StringTie	exon	29073497	29074914	1000	-	.	gene_id "MSTRG.76258"; transcript_id "MSTRG.76258.311"; exon_number "1";
chr17	StringTie	exon	29079727	29081000	1000	-	.	gene_id "MSTRG.76258"; transcript_id "MSTRG.76258.311"; exon_number "2";
chr17	StringTie	exon	29082316	29082438	1000	-	.	gene_id "MSTRG.76258"; transcript_id "MSTRG.76258.311"; exon_number "3";
chr17	StringTie	exon	29086438	29086577	1000	-	.	gene_id "MSTRG.76258"; transcript_id "MSTRG.76258.311"; exon_number "4";
chr17	StringTie	exon	29086936	29087121	1000	-	.	gene_id "MSTRG.76258"; transcript_id "MSTRG.76258.311"; exon_number "5";
chr17	StringTie	exon	29089961	29090098	1000	-	.	gene_id "MSTRG.76258"; transcript_id "MSTRG.76258.311"; exon_number "6";
chr17	StringTie	exon	29090532	29090615	1000	-	.	gene_id "MSTRG.76258"; transcript_id "MSTRG.76258.311"; exon_number "7";
chr17	StringTie	exon	29090810	29090926	1000	-	.	gene_id "MSTRG.76258"; transcript_id "MSTRG.76258.311"; exon_number "8";
chr17	StringTie	exon	29092343	29092456	1000	-	.	gene_id "MSTRG.76258"; transcript_id "MSTRG.76258.311"; exon_number "9";
chr17	StringTie	exon	29092855	29093001	1000	-	.	gene_id "MSTRG.76258"; transcript_id "MSTRG.76258.311"; exon_number "10";
chr17	StringTie	exon	29093323	29093427	1000	-	.	gene_id "MSTRG.76258"; transcript_id "MSTRG.76258.311"; exon_number "11";
chr17	StringTie	exon	29093980	29094090	1000	-	.	gene_id "MSTRG.76258"; transcript_id "MSTRG.76258.311"; exon_number "12";
chr17	StringTie	exon	29094650	29094850	1000	-	.	gene_id "MSTRG.76258"; transcript_id "MSTRG.76258.311"; exon_number "13";
chr17	StringTie	exon	29094936	29095059	1000	-	.	gene_id "MSTRG.76258"; transcript_id "MSTRG.76258.311"; exon_number "14";
chr17	StringTie	exon	29096761	29096915	1000	-	.	gene_id "MSTRG.76258"; transcript_id "MSTRG.76258.311"; exon_number "15";
chr17	StringTie	exon	29097223	29097350	1000	-	.	gene_id "MSTRG.76258"; transcript_id "MSTRG.76258.311"; exon_number "16";
chr17	StringTie	exon	29097788	29097899	1000	-	.	gene_id "MSTRG.76258"; transcript_id "MSTRG.76258.311"; exon_number "17";
chr17	StringTie	exon	29098105	29098224	1000	-	.	gene_id "MSTRG.76258"; transcript_id "MSTRG.76258.311"; exon_number "18";
chr17	StringTie	exon	29098356	29098445	1000	-	.	gene_id "MSTRG.76258"; transcript_id "MSTRG.76258.311"; exon_number "19";
chr17	StringTie	exon	29098826	29098969	1000	-	.	gene_id "MSTRG.76258"; transcript_id "MSTRG.76258.311"; exon_number "20";
chr17	StringTie	exon	29099634	29099762	1000	-	.	gene_id "MSTRG.76258"; transcript_id "MSTRG.76258.311"; exon_number "21";
chr17	StringTie	exon	29103599	29103664	1000	-	.	gene_id "MSTRG.76258"; transcript_id "MSTRG.76258.311"; exon_number "22";
chr17	StringTie	exon	29107080	29107189	1000	-	.	gene_id "MSTRG.76258"; transcript_id "MSTRG.76258.311"; exon_number "23";
chr17	StringTie	exon	29109858	29110101	1000	-	.	gene_id "MSTRG.76258"; transcript_id "MSTRG.76258.311"; exon_number "24";
chr17	StringTie	exon	29110436	29110622	1000	-	.	gene_id "MSTRG.76258"; transcript_id "MSTRG.76258.311"; exon_number "25";
chr17	StringTie	exon	29111424	29111583	1000	-	.	gene_id "MSTRG.76258"; transcript_id "MSTRG.76258.311"; exon_number "26";
chr17	StringTie	exon	29111722	29111863	1000	-	.	gene_id "MSTRG.76258"; transcript_id "MSTRG.76258.311"; exon_number "27";
chr17	StringTie	exon	29114011	29114097	1000	-	.	gene_id "MSTRG.76258"; transcript_id "MSTRG.76258.311"; exon_number "28";
chr17	StringTie	exon	29114907	29115099	1000	-	.	gene_id "MSTRG.76258"; transcript_id "MSTRG.76258.311"; exon_number "29";
chr17	StringTie	exon	29115351	29115441	1000	-	.	gene_id "MSTRG.76258"; transcript_id "MSTRG.76258.311"; exon_number "30";
chr17	StringTie	exon	29115664	29115840	1000	-	.	gene_id "MSTRG.76258"; transcript_id "MSTRG.76258.311"; exon_number "31";
chr17	StringTie	exon	29116444	29116455	1000	-	.	gene_id "MSTRG.76258"; transcript_id "MSTRG.76258.311"; exon_number "32";
chr17	StringTie	exon	29118045	29118189	1000	-	.	gene_id "MSTRG.76258"; transcript_id "MSTRG.76258.311"; exon_number "33";
chr17	StringTie	exon	29118377	29118440	1000	-	.	gene_id "MSTRG.76258"; transcript_id "MSTRG.76258.311"; exon_number "34";
chr17	StringTie	exon	29119335	29119435	1000	-	.	gene_id "MSTRG.76258"; transcript_id "MSTRG.76258.311"; exon_number "35";
chr17	StringTie	exon	29120616	29120758	1000	-	.	gene_id "MSTRG.76258"; transcript_id "MSTRG.76258.311"; exon_number "36";
chr17	StringTie	exon	29120998	29121211	1000	-	.	gene_id "MSTRG.76258"; transcript_id "MSTRG.76258.311"; exon_number "37";
chr17	StringTie	exon	29121547	29121723	1000	-	.	gene_id "MSTRG.76258"; transcript_id "MSTRG.76258.311"; exon_number "38";
chr17	StringTie	exon	29121851	29121957	1000	-	.	gene_id "MSTRG.76258"; transcript_id "MSTRG.76258.311"; exon_number "39";
chr17	StringTie	exon	29122166	29122253	1000	-	.	gene_id "MSTRG.76258"; transcript_id "MSTRG.76258.311"; exon_number "40";
chr17	StringTie	exon	29125893	29125967	1000	-	.	gene_id "MSTRG.76258"; transcript_id "MSTRG.76258.311"; exon_number "41";
chr17	StringTie	exon	29127852	29128544	1000	-	.	gene_id "MSTRG.76258"; transcript_id "MSTRG.76258.311"; exon_number "42";
chr17	StringTie	exon	29131383	29131441	1000	-	.	gene_id "MSTRG.76258"; transcript_id "MSTRG.76258.311"; exon_number "43";
chr17	StringTie	exon	29133797	29133924	1000	-	.	gene_id "MSTRG.76258"; transcript_id "MSTRG.76258.311"; exon_number "44";
chr17	StringTie	exon	29137016	29137084	1000	-	.	gene_id "MSTRG.76258"; transcript_id "MSTRG.76258.311"; exon_number "45";
chr17	StringTie	exon	29140340	29140404	1000	-	.	gene_id "MSTRG.76258"; transcript_id "MSTRG.76258.311"; exon_number "46";
chr17	StringTie	transcript	29073498	29140397	1000	-	.	gene_id "MSTRG.76258"; transcript_id "MSTRG.76258.312";
chr17	StringTie	exon	29073498	29074914	1000	-	.	gene_id "MSTRG.76258"; transcript_id "MSTRG.76258.312"; exon_number "1";
chr17	StringTie	exon	29079727	29081000	1000	-	.	gene_id "MSTRG.76258"; transcript_id "MSTRG.76258.312"; exon_number "2";
chr17	StringTie	exon	29082316	29082438	1000	-	.	gene_id "MSTRG.76258"; transcript_id "MSTRG.76258.312"; exon_number "3";
chr17	StringTie	exon	29085604	29085648	1000	-	.	gene_id "MSTRG.76258"; transcript_id "MSTRG.76258.312"; exon_number "4";
chr17	StringTie	exon	29086438	29086577	1000	-	.	gene_id "MSTRG.76258"; transcript_id "MSTRG.76258.312"; exon_number "5";
chr17	StringTie	exon	29086936	29087121	1000	-	.	gene_id "MSTRG.76258"; transcript_id "MSTRG.76258.312"; exon_number "6";
chr17	StringTie	exon	29089961	29090098	1000	-	.	gene_id "MSTRG.76258"; transcript_id "MSTRG.76258.312"; exon_number "7";
chr17	StringTie	exon	29090532	29090615	1000	-	.	gene_id "MSTRG.76258"; transcript_id "MSTRG.76258.312"; exon_number "8";
chr17	StringTie	exon	29090810	29090926	1000	-	.	gene_id "MSTRG.76258"; transcript_id "MSTRG.76258.312"; exon_number "9";
chr17	StringTie	exon	29092343	29092456	1000	-	.	gene_id "MSTRG.76258"; transcript_id "MSTRG.76258.312"; exon_number "10";
chr17	StringTie	exon	29092855	29093001	1000	-	.	gene_id "MSTRG.76258"; transcript_id "MSTRG.76258.312"; exon_number "11";
chr17	StringTie	exon	29093323	29093427	1000	-	.	gene_id "MSTRG.76258"; transcript_id "MSTRG.76258.312"; exon_number "12";
chr17	StringTie	exon	29093980	29094090	1000	-	.	gene_id "MSTRG.76258"; transcript_id "MSTRG.76258.312"; exon_number "13";
chr17	StringTie	exon	29094650	29094850	1000	-	.	gene_id "MSTRG.76258"; transcript_id "MSTRG.76258.312"; exon_number "14";
chr17	StringTie	exon	29094936	29095059	1000	-	.	gene_id "MSTRG.76258"; transcript_id "MSTRG.76258.312"; exon_number "15";
chr17	StringTie	exon	29096761	29096915	1000	-	.	gene_id "MSTRG.76258"; transcript_id "MSTRG.76258.312"; exon_number "16";
chr17	StringTie	exon	29097223	29097350	1000	-	.	gene_id "MSTRG.76258"; transcript_id "MSTRG.76258.312"; exon_number "17";
chr17	StringTie	exon	29097788	29097899	1000	-	.	gene_id "MSTRG.76258"; transcript_id "MSTRG.76258.312"; exon_number "18";
chr17	StringTie	exon	29098105	29098224	1000	-	.	gene_id "MSTRG.76258"; transcript_id "MSTRG.76258.312"; exon_number "19";
chr17	StringTie	exon	29098356	29098445	1000	-	.	gene_id "MSTRG.76258"; transcript_id "MSTRG.76258.312"; exon_number "20";
chr17	StringTie	exon	29098826	29098969	1000	-	.	gene_id "MSTRG.76258"; transcript_id "MSTRG.76258.312"; exon_number "21";
chr17	StringTie	exon	29099634	29099762	1000	-	.	gene_id "MSTRG.76258"; transcript_id "MSTRG.76258.312"; exon_number "22";
chr17	StringTie	exon	29103599	29103664	1000	-	.	gene_id "MSTRG.76258"; transcript_id "MSTRG.76258.312"; exon_number "23";
chr17	StringTie	exon	29107080	29107189	1000	-	.	gene_id "MSTRG.76258"; transcript_id "MSTRG.76258.312"; exon_number "24";
chr17	StringTie	exon	29109858	29110101	1000	-	.	gene_id "MSTRG.76258"; transcript_id "MSTRG.76258.312"; exon_number "25";
chr17	StringTie	exon	29110436	29110622	1000	-	.	gene_id "MSTRG.76258"; transcript_id "MSTRG.76258.312"; exon_number "26";
chr17	StringTie	exon	29111424	29111583	1000	-	.	gene_id "MSTRG.76258"; transcript_id "MSTRG.76258.312"; exon_number "27";
chr17	StringTie	exon	29111722	29111863	1000	-	.	gene_id "MSTRG.76258"; transcript_id "MSTRG.76258.312"; exon_number "28";
chr17	StringTie	exon	29114011	29114097	1000	-	.	gene_id "MSTRG.76258"; transcript_id "MSTRG.76258.312"; exon_number "29";
chr17	StringTie	exon	29114907	29115099	1000	-	.	gene_id "MSTRG.76258"; transcript_id "MSTRG.76258.312"; exon_number "30";
chr17	StringTie	exon	29115351	29115441	1000	-	.	gene_id "MSTRG.76258"; transcript_id "MSTRG.76258.312"; exon_number "31";
chr17	StringTie	exon	29115664	29115840	1000	-	.	gene_id "MSTRG.76258"; transcript_id "MSTRG.76258.312"; exon_number "32";
chr17	StringTie	exon	29116444	29116455	1000	-	.	gene_id "MSTRG.76258"; transcript_id "MSTRG.76258.312"; exon_number "33";
chr17	StringTie	exon	29117690	29117710	1000	-	.	gene_id "MSTRG.76258"; transcript_id "MSTRG.76258.312"; exon_number "34";
chr17	StringTie	exon	29118045	29118189	1000	-	.	gene_id "MSTRG.76258"; transcript_id "MSTRG.76258.312"; exon_number "35";
chr17	StringTie	exon	29118377	29118440	1000	-	.	gene_id "MSTRG.76258"; transcript_id "MSTRG.76258.312"; exon_number "36";
chr17	StringTie	exon	29119335	29119435	1000	-	.	gene_id "MSTRG.76258"; transcript_id "MSTRG.76258.312"; exon_number "37";
chr17	StringTie	exon	29120616	29120758	1000	-	.	gene_id "MSTRG.76258"; transcript_id "MSTRG.76258.312"; exon_number "38";
chr17	StringTie	exon	29120998	29121211	1000	-	.	gene_id "MSTRG.76258"; transcript_id "MSTRG.76258.312"; exon_number "39";
chr17	StringTie	exon	29121547	29121723	1000	-	.	gene_id "MSTRG.76258"; transcript_id "MSTRG.76258.312"; exon_number "40";
chr17	StringTie	exon	29121851	29121957	1000	-	.	gene_id "MSTRG.76258"; transcript_id "MSTRG.76258.312"; exon_number "41";
chr17	StringTie	exon	29122166	29122253	1000	-	.	gene_id "MSTRG.76258"; transcript_id "MSTRG.76258.312"; exon_number "42";
chr17	StringTie	exon	29131383	29132436	1000	-	.	gene_id "MSTRG.76258"; transcript_id "MSTRG.76258.312"; exon_number "43";
chr17	StringTie	exon	29133798	29133939	1000	-	.	gene_id "MSTRG.76258"; transcript_id "MSTRG.76258.312"; exon_number "44";
chr17	StringTie	exon	29137016	29137084	1000	-	.	gene_id "MSTRG.76258"; transcript_id "MSTRG.76258.312"; exon_number "45";
chr17	StringTie	exon	29140340	29140397	1000	-	.	gene_id "MSTRG.76258"; transcript_id "MSTRG.76258.312"; exon_number "46";
chr17	StringTie	transcript	29073499	29140394	1000	-	.	gene_id "MSTRG.76258"; transcript_id "MSTRG.76258.313";
chr17	StringTie	exon	29073499	29074914	1000	-	.	gene_id "MSTRG.76258"; transcript_id "MSTRG.76258.313"; exon_number "1";
chr17	StringTie	exon	29082316	29082438	1000	-	.	gene_id "MSTRG.76258"; transcript_id "MSTRG.76258.313"; exon_number "2";
chr17	StringTie	exon	29086438	29086577	1000	-	.	gene_id "MSTRG.76258"; transcript_id "MSTRG.76258.313"; exon_number "3";
chr17	StringTie	exon	29086936	29087121	1000	-	.	gene_id "MSTRG.76258"; transcript_id "MSTRG.76258.313"; exon_number "4";
chr17	StringTie	exon	29089961	29090098	1000	-	.	gene_id "MSTRG.76258"; transcript_id "MSTRG.76258.313"; exon_number "5";
chr17	StringTie	exon	29090532	29090615	1000	-	.	gene_id "MSTRG.76258"; transcript_id "MSTRG.76258.313"; exon_number "6";
chr17	StringTie	exon	29090810	29090926	1000	-	.	gene_id "MSTRG.76258"; transcript_id "MSTRG.76258.313"; exon_number "7";
chr17	StringTie	exon	29092343	29092456	1000	-	.	gene_id "MSTRG.76258"; transcript_id "MSTRG.76258.313"; exon_number "8";
chr17	StringTie	exon	29092855	29093001	1000	-	.	gene_id "MSTRG.76258"; transcript_id "MSTRG.76258.313"; exon_number "9";
chr17	StringTie	exon	29093323	29093427	1000	-	.	gene_id "MSTRG.76258"; transcript_id "MSTRG.76258.313"; exon_number "10";
chr17	StringTie	exon	29093980	29094090	1000	-	.	gene_id "MSTRG.76258"; transcript_id "MSTRG.76258.313"; exon_number "11";
chr17	StringTie	exon	29094650	29094850	1000	-	.	gene_id "MSTRG.76258"; transcript_id "MSTRG.76258.313"; exon_number "12";
chr17	StringTie	exon	29094936	29095059	1000	-	.	gene_id "MSTRG.76258"; transcript_id "MSTRG.76258.313"; exon_number "13";
chr17	StringTie	exon	29096761	29096915	1000	-	.	gene_id "MSTRG.76258"; transcript_id "MSTRG.76258.313"; exon_number "14";
chr17	StringTie	exon	29097223	29097350	1000	-	.	gene_id "MSTRG.76258"; transcript_id "MSTRG.76258.313"; exon_number "15";
chr17	StringTie	exon	29097788	29097899	1000	-	.	gene_id "MSTRG.76258"; transcript_id "MSTRG.76258.313"; exon_number "16";
chr17	StringTie	exon	29098105	29098224	1000	-	.	gene_id "MSTRG.76258"; transcript_id "MSTRG.76258.313"; exon_number "17";
chr17	StringTie	exon	29098356	29098445	1000	-	.	gene_id "MSTRG.76258"; transcript_id "MSTRG.76258.313"; exon_number "18";
chr17	StringTie	exon	29098826	29098969	1000	-	.	gene_id "MSTRG.76258"; transcript_id "MSTRG.76258.313"; exon_number "19";
chr17	StringTie	exon	29099634	29099762	1000	-	.	gene_id "MSTRG.76258"; transcript_id "MSTRG.76258.313"; exon_number "20";
chr17	StringTie	exon	29103599	29103664	1000	-	.	gene_id "MSTRG.76258"; transcript_id "MSTRG.76258.313"; exon_number "21";
chr17	StringTie	exon	29107080	29107189	1000	-	.	gene_id "MSTRG.76258"; transcript_id "MSTRG.76258.313"; exon_number "22";
chr17	StringTie	exon	29109858	29110101	1000	-	.	gene_id "MSTRG.76258"; transcript_id "MSTRG.76258.313"; exon_number "23";
chr17	StringTie	exon	29110436	29110622	1000	-	.	gene_id "MSTRG.76258"; transcript_id "MSTRG.76258.313"; exon_number "24";
chr17	StringTie	exon	29111424	29111583	1000	-	.	gene_id "MSTRG.76258"; transcript_id "MSTRG.76258.313"; exon_number "25";
chr17	StringTie	exon	29111722	29111863	1000	-	.	gene_id "MSTRG.76258"; transcript_id "MSTRG.76258.313"; exon_number "26";
chr17	StringTie	exon	29114011	29114097	1000	-	.	gene_id "MSTRG.76258"; transcript_id "MSTRG.76258.313"; exon_number "27";
chr17	StringTie	exon	29114907	29115099	1000	-	.	gene_id "MSTRG.76258"; transcript_id "MSTRG.76258.313"; exon_number "28";
chr17	StringTie	exon	29115351	29115441	1000	-	.	gene_id "MSTRG.76258"; transcript_id "MSTRG.76258.313"; exon_number "29";
chr17	StringTie	exon	29115664	29115840	1000	-	.	gene_id "MSTRG.76258"; transcript_id "MSTRG.76258.313"; exon_number "30";
chr17	StringTie	exon	29116444	29116455	1000	-	.	gene_id "MSTRG.76258"; transcript_id "MSTRG.76258.313"; exon_number "31";
chr17	StringTie	exon	29118045	29118189	1000	-	.	gene_id "MSTRG.76258"; transcript_id "MSTRG.76258.313"; exon_number "32";
chr17	StringTie	exon	29118377	29118440	1000	-	.	gene_id "MSTRG.76258"; transcript_id "MSTRG.76258.313"; exon_number "33";
chr17	StringTie	exon	29119335	29119435	1000	-	.	gene_id "MSTRG.76258"; transcript_id "MSTRG.76258.313"; exon_number "34";
chr17	StringTie	exon	29120616	29120758	1000	-	.	gene_id "MSTRG.76258"; transcript_id "MSTRG.76258.313"; exon_number "35";
chr17	StringTie	exon	29120998	29121211	1000	-	.	gene_id "MSTRG.76258"; transcript_id "MSTRG.76258.313"; exon_number "36";
chr17	StringTie	exon	29121547	29121723	1000	-	.	gene_id "MSTRG.76258"; transcript_id "MSTRG.76258.313"; exon_number "37";
chr17	StringTie	exon	29121851	29121957	1000	-	.	gene_id "MSTRG.76258"; transcript_id "MSTRG.76258.313"; exon_number "38";
chr17	StringTie	exon	29122166	29122253	1000	-	.	gene_id "MSTRG.76258"; transcript_id "MSTRG.76258.313"; exon_number "39";
chr17	StringTie	exon	29124653	29124688	1000	-	.	gene_id "MSTRG.76258"; transcript_id "MSTRG.76258.313"; exon_number "40";
chr17	StringTie	exon	29125893	29125967	1000	-	.	gene_id "MSTRG.76258"; transcript_id "MSTRG.76258.313"; exon_number "41";
chr17	StringTie	exon	29140340	29140394	1000	-	.	gene_id "MSTRG.76258"; transcript_id "MSTRG.76258.313"; exon_number "42";
chr17	StringTie	transcript	29073499	29140472	1000	-	.	gene_id "MSTRG.76258"; transcript_id "MSTRG.76258.314";
chr17	StringTie	exon	29073499	29074914	1000	-	.	gene_id "MSTRG.76258"; transcript_id "MSTRG.76258.314"; exon_number "1";
chr17	StringTie	exon	29082316	29082438	1000	-	.	gene_id "MSTRG.76258"; transcript_id "MSTRG.76258.314"; exon_number "2";
chr17	StringTie	exon	29086438	29086577	1000	-	.	gene_id "MSTRG.76258"; transcript_id "MSTRG.76258.314"; exon_number "3";
chr17	StringTie	exon	29086936	29087121	1000	-	.	gene_id "MSTRG.76258"; transcript_id "MSTRG.76258.314"; exon_number "4";
chr17	StringTie	exon	29089961	29090098	1000	-	.	gene_id "MSTRG.76258"; transcript_id "MSTRG.76258.314"; exon_number "5";
chr17	StringTie	exon	29090532	29090615	1000	-	.	gene_id "MSTRG.76258"; transcript_id "MSTRG.76258.314"; exon_number "6";
chr17	StringTie	exon	29090810	29090926	1000	-	.	gene_id "MSTRG.76258"; transcript_id "MSTRG.76258.314"; exon_number "7";
chr17	StringTie	exon	29092343	29092456	1000	-	.	gene_id "MSTRG.76258"; transcript_id "MSTRG.76258.314"; exon_number "8";
chr17	StringTie	exon	29092855	29093001	1000	-	.	gene_id "MSTRG.76258"; transcript_id "MSTRG.76258.314"; exon_number "9";
chr17	StringTie	exon	29093323	29093427	1000	-	.	gene_id "MSTRG.76258"; transcript_id "MSTRG.76258.314"; exon_number "10";
chr17	StringTie	exon	29093980	29094090	1000	-	.	gene_id "MSTRG.76258"; transcript_id "MSTRG.76258.314"; exon_number "11";
chr17	StringTie	exon	29094650	29094850	1000	-	.	gene_id "MSTRG.76258"; transcript_id "MSTRG.76258.314"; exon_number "12";
chr17	StringTie	exon	29094936	29095059	1000	-	.	gene_id "MSTRG.76258"; transcript_id "MSTRG.76258.314"; exon_number "13";
chr17	StringTie	exon	29096761	29096915	1000	-	.	gene_id "MSTRG.76258"; transcript_id "MSTRG.76258.314"; exon_number "14";
chr17	StringTie	exon	29097223	29097350	1000	-	.	gene_id "MSTRG.76258"; transcript_id "MSTRG.76258.314"; exon_number "15";
chr17	StringTie	exon	29097788	29097899	1000	-	.	gene_id "MSTRG.76258"; transcript_id "MSTRG.76258.314"; exon_number "16";
chr17	StringTie	exon	29098105	29098224	1000	-	.	gene_id "MSTRG.76258"; transcript_id "MSTRG.76258.314"; exon_number "17";
chr17	StringTie	exon	29098356	29098445	1000	-	.	gene_id "MSTRG.76258"; transcript_id "MSTRG.76258.314"; exon_number "18";
chr17	StringTie	exon	29098826	29098969	1000	-	.	gene_id "MSTRG.76258"; transcript_id "MSTRG.76258.314"; exon_number "19";
chr17	StringTie	exon	29099634	29099762	1000	-	.	gene_id "MSTRG.76258"; transcript_id "MSTRG.76258.314"; exon_number "20";
chr17	StringTie	exon	29103599	29103664	1000	-	.	gene_id "MSTRG.76258"; transcript_id "MSTRG.76258.314"; exon_number "21";
chr17	StringTie	exon	29107080	29107189	1000	-	.	gene_id "MSTRG.76258"; transcript_id "MSTRG.76258.314"; exon_number "22";
chr17	StringTie	exon	29109858	29110101	1000	-	.	gene_id "MSTRG.76258"; transcript_id "MSTRG.76258.314"; exon_number "23";
chr17	StringTie	exon	29110436	29110622	1000	-	.	gene_id "MSTRG.76258"; transcript_id "MSTRG.76258.314"; exon_number "24";
chr17	StringTie	exon	29111424	29111583	1000	-	.	gene_id "MSTRG.76258"; transcript_id "MSTRG.76258.314"; exon_number "25";
chr17	StringTie	exon	29111722	29111863	1000	-	.	gene_id "MSTRG.76258"; transcript_id "MSTRG.76258.314"; exon_number "26";
chr17	StringTie	exon	29114011	29114097	1000	-	.	gene_id "MSTRG.76258"; transcript_id "MSTRG.76258.314"; exon_number "27";
chr17	StringTie	exon	29114907	29115099	1000	-	.	gene_id "MSTRG.76258"; transcript_id "MSTRG.76258.314"; exon_number "28";
chr17	StringTie	exon	29115351	29115441	1000	-	.	gene_id "MSTRG.76258"; transcript_id "MSTRG.76258.314"; exon_number "29";
chr17	StringTie	exon	29115664	29115840	1000	-	.	gene_id "MSTRG.76258"; transcript_id "MSTRG.76258.314"; exon_number "30";
chr17	StringTie	exon	29116444	29116455	1000	-	.	gene_id "MSTRG.76258"; transcript_id "MSTRG.76258.314"; exon_number "31";
chr17	StringTie	exon	29118045	29118189	1000	-	.	gene_id "MSTRG.76258"; transcript_id "MSTRG.76258.314"; exon_number "32";
chr17	StringTie	exon	29118377	29118440	1000	-	.	gene_id "MSTRG.76258"; transcript_id "MSTRG.76258.314"; exon_number "33";
chr17	StringTie	exon	29119335	29119435	1000	-	.	gene_id "MSTRG.76258"; transcript_id "MSTRG.76258.314"; exon_number "34";
chr17	StringTie	exon	29120616	29120758	1000	-	.	gene_id "MSTRG.76258"; transcript_id "MSTRG.76258.314"; exon_number "35";
chr17	StringTie	exon	29120998	29121211	1000	-	.	gene_id "MSTRG.76258"; transcript_id "MSTRG.76258.314"; exon_number "36";
chr17	StringTie	exon	29121547	29121723	1000	-	.	gene_id "MSTRG.76258"; transcript_id "MSTRG.76258.314"; exon_number "37";
chr17	StringTie	exon	29121851	29121957	1000	-	.	gene_id "MSTRG.76258"; transcript_id "MSTRG.76258.314"; exon_number "38";
chr17	StringTie	exon	29122166	29122253	1000	-	.	gene_id "MSTRG.76258"; transcript_id "MSTRG.76258.314"; exon_number "39";
chr17	StringTie	exon	29125893	29125967	1000	-	.	gene_id "MSTRG.76258"; transcript_id "MSTRG.76258.314"; exon_number "40";
chr17	StringTie	exon	29127852	29128544	1000	-	.	gene_id "MSTRG.76258"; transcript_id "MSTRG.76258.314"; exon_number "41";
chr17	StringTie	exon	29129055	29129118	1000	-	.	gene_id "MSTRG.76258"; transcript_id "MSTRG.76258.314"; exon_number "42";
chr17	StringTie	exon	29130372	29130408	1000	-	.	gene_id "MSTRG.76258"; transcript_id "MSTRG.76258.314"; exon_number "43";
chr17	StringTie	exon	29131383	29131441	1000	-	.	gene_id "MSTRG.76258"; transcript_id "MSTRG.76258.314"; exon_number "44";
chr17	StringTie	exon	29133797	29133939	1000	-	.	gene_id "MSTRG.76258"; transcript_id "MSTRG.76258.314"; exon_number "45";
chr17	StringTie	exon	29137016	29137084	1000	-	.	gene_id "MSTRG.76258"; transcript_id "MSTRG.76258.314"; exon_number "46";
chr17	StringTie	exon	29140340	29140472	1000	-	.	gene_id "MSTRG.76258"; transcript_id "MSTRG.76258.314"; exon_number "47";
chr17	StringTie	transcript	29073500	29130295	1000	-	.	gene_id "MSTRG.76258"; transcript_id "MSTRG.76258.315";
chr17	StringTie	exon	29073500	29074914	1000	-	.	gene_id "MSTRG.76258"; transcript_id "MSTRG.76258.315"; exon_number "1";
chr17	StringTie	exon	29082316	29082438	1000	-	.	gene_id "MSTRG.76258"; transcript_id "MSTRG.76258.315"; exon_number "2";
chr17	StringTie	exon	29086438	29086577	1000	-	.	gene_id "MSTRG.76258"; transcript_id "MSTRG.76258.315"; exon_number "3";
chr17	StringTie	exon	29086936	29087121	1000	-	.	gene_id "MSTRG.76258"; transcript_id "MSTRG.76258.315"; exon_number "4";
chr17	StringTie	exon	29089961	29090098	1000	-	.	gene_id "MSTRG.76258"; transcript_id "MSTRG.76258.315"; exon_number "5";
chr17	StringTie	exon	29090532	29090615	1000	-	.	gene_id "MSTRG.76258"; transcript_id "MSTRG.76258.315"; exon_number "6";
chr17	StringTie	exon	29090810	29090926	1000	-	.	gene_id "MSTRG.76258"; transcript_id "MSTRG.76258.315"; exon_number "7";
chr17	StringTie	exon	29092343	29092456	1000	-	.	gene_id "MSTRG.76258"; transcript_id "MSTRG.76258.315"; exon_number "8";
chr17	StringTie	exon	29092855	29093001	1000	-	.	gene_id "MSTRG.76258"; transcript_id "MSTRG.76258.315"; exon_number "9";
chr17	StringTie	exon	29093323	29093427	1000	-	.	gene_id "MSTRG.76258"; transcript_id "MSTRG.76258.315"; exon_number "10";
chr17	StringTie	exon	29093980	29094090	1000	-	.	gene_id "MSTRG.76258"; transcript_id "MSTRG.76258.315"; exon_number "11";
chr17	StringTie	exon	29094650	29094850	1000	-	.	gene_id "MSTRG.76258"; transcript_id "MSTRG.76258.315"; exon_number "12";
chr17	StringTie	exon	29094936	29095059	1000	-	.	gene_id "MSTRG.76258"; transcript_id "MSTRG.76258.315"; exon_number "13";
chr17	StringTie	exon	29096761	29096915	1000	-	.	gene_id "MSTRG.76258"; transcript_id "MSTRG.76258.315"; exon_number "14";
chr17	StringTie	exon	29097223	29097350	1000	-	.	gene_id "MSTRG.76258"; transcript_id "MSTRG.76258.315"; exon_number "15";
chr17	StringTie	exon	29097788	29097899	1000	-	.	gene_id "MSTRG.76258"; transcript_id "MSTRG.76258.315"; exon_number "16";
chr17	StringTie	exon	29098105	29098224	1000	-	.	gene_id "MSTRG.76258"; transcript_id "MSTRG.76258.315"; exon_number "17";
chr17	StringTie	exon	29098356	29098445	1000	-	.	gene_id "MSTRG.76258"; transcript_id "MSTRG.76258.315"; exon_number "18";
chr17	StringTie	exon	29098826	29098969	1000	-	.	gene_id "MSTRG.76258"; transcript_id "MSTRG.76258.315"; exon_number "19";
chr17	StringTie	exon	29099634	29099762	1000	-	.	gene_id "MSTRG.76258"; transcript_id "MSTRG.76258.315"; exon_number "20";
chr17	StringTie	exon	29103599	29103664	1000	-	.	gene_id "MSTRG.76258"; transcript_id "MSTRG.76258.315"; exon_number "21";
chr17	StringTie	exon	29107080	29107189	1000	-	.	gene_id "MSTRG.76258"; transcript_id "MSTRG.76258.315"; exon_number "22";
chr17	StringTie	exon	29109858	29110101	1000	-	.	gene_id "MSTRG.76258"; transcript_id "MSTRG.76258.315"; exon_number "23";
chr17	StringTie	exon	29110436	29110622	1000	-	.	gene_id "MSTRG.76258"; transcript_id "MSTRG.76258.315"; exon_number "24";
chr17	StringTie	exon	29111424	29111583	1000	-	.	gene_id "MSTRG.76258"; transcript_id "MSTRG.76258.315"; exon_number "25";
chr17	StringTie	exon	29111722	29111863	1000	-	.	gene_id "MSTRG.76258"; transcript_id "MSTRG.76258.315"; exon_number "26";
chr17	StringTie	exon	29114011	29114097	1000	-	.	gene_id "MSTRG.76258"; transcript_id "MSTRG.76258.315"; exon_number "27";
chr17	StringTie	exon	29114907	29115099	1000	-	.	gene_id "MSTRG.76258"; transcript_id "MSTRG.76258.315"; exon_number "28";
chr17	StringTie	exon	29115351	29115441	1000	-	.	gene_id "MSTRG.76258"; transcript_id "MSTRG.76258.315"; exon_number "29";
chr17	StringTie	exon	29115664	29115840	1000	-	.	gene_id "MSTRG.76258"; transcript_id "MSTRG.76258.315"; exon_number "30";
chr17	StringTie	exon	29116444	29117905	1000	-	.	gene_id "MSTRG.76258"; transcript_id "MSTRG.76258.315"; exon_number "31";
chr17	StringTie	exon	29118045	29118189	1000	-	.	gene_id "MSTRG.76258"; transcript_id "MSTRG.76258.315"; exon_number "32";
chr17	StringTie	exon	29118377	29118440	1000	-	.	gene_id "MSTRG.76258"; transcript_id "MSTRG.76258.315"; exon_number "33";
chr17	StringTie	exon	29119335	29119435	1000	-	.	gene_id "MSTRG.76258"; transcript_id "MSTRG.76258.315"; exon_number "34";
chr17	StringTie	exon	29120616	29120758	1000	-	.	gene_id "MSTRG.76258"; transcript_id "MSTRG.76258.315"; exon_number "35";
chr17	StringTie	exon	29120998	29121211	1000	-	.	gene_id "MSTRG.76258"; transcript_id "MSTRG.76258.315"; exon_number "36";
chr17	StringTie	exon	29121547	29121723	1000	-	.	gene_id "MSTRG.76258"; transcript_id "MSTRG.76258.315"; exon_number "37";
chr17	StringTie	exon	29121851	29121957	1000	-	.	gene_id "MSTRG.76258"; transcript_id "MSTRG.76258.315"; exon_number "38";
chr17	StringTie	exon	29122166	29122253	1000	-	.	gene_id "MSTRG.76258"; transcript_id "MSTRG.76258.315"; exon_number "39";
chr17	StringTie	exon	29127852	29128544	1000	-	.	gene_id "MSTRG.76258"; transcript_id "MSTRG.76258.315"; exon_number "40";
chr17	StringTie	exon	29129055	29130295	1000	-	.	gene_id "MSTRG.76258"; transcript_id "MSTRG.76258.315"; exon_number "41";
chr17	StringTie	transcript	29073501	29124785	1000	-	.	gene_id "MSTRG.76258"; transcript_id "MSTRG.76258.316";
chr17	StringTie	exon	29073501	29074914	1000	-	.	gene_id "MSTRG.76258"; transcript_id "MSTRG.76258.316"; exon_number "1";
chr17	StringTie	exon	29082316	29082438	1000	-	.	gene_id "MSTRG.76258"; transcript_id "MSTRG.76258.316"; exon_number "2";
chr17	StringTie	exon	29086438	29086577	1000	-	.	gene_id "MSTRG.76258"; transcript_id "MSTRG.76258.316"; exon_number "3";
chr17	StringTie	exon	29086936	29087121	1000	-	.	gene_id "MSTRG.76258"; transcript_id "MSTRG.76258.316"; exon_number "4";
chr17	StringTie	exon	29089961	29090098	1000	-	.	gene_id "MSTRG.76258"; transcript_id "MSTRG.76258.316"; exon_number "5";
chr17	StringTie	exon	29090532	29090615	1000	-	.	gene_id "MSTRG.76258"; transcript_id "MSTRG.76258.316"; exon_number "6";
chr17	StringTie	exon	29090810	29090926	1000	-	.	gene_id "MSTRG.76258"; transcript_id "MSTRG.76258.316"; exon_number "7";
chr17	StringTie	exon	29092343	29092456	1000	-	.	gene_id "MSTRG.76258"; transcript_id "MSTRG.76258.316"; exon_number "8";
chr17	StringTie	exon	29092855	29093001	1000	-	.	gene_id "MSTRG.76258"; transcript_id "MSTRG.76258.316"; exon_number "9";
chr17	StringTie	exon	29093323	29093427	1000	-	.	gene_id "MSTRG.76258"; transcript_id "MSTRG.76258.316"; exon_number "10";
chr17	StringTie	exon	29093980	29094090	1000	-	.	gene_id "MSTRG.76258"; transcript_id "MSTRG.76258.316"; exon_number "11";
chr17	StringTie	exon	29094650	29094850	1000	-	.	gene_id "MSTRG.76258"; transcript_id "MSTRG.76258.316"; exon_number "12";
chr17	StringTie	exon	29094936	29095059	1000	-	.	gene_id "MSTRG.76258"; transcript_id "MSTRG.76258.316"; exon_number "13";
chr17	StringTie	exon	29096761	29096915	1000	-	.	gene_id "MSTRG.76258"; transcript_id "MSTRG.76258.316"; exon_number "14";
chr17	StringTie	exon	29097223	29097350	1000	-	.	gene_id "MSTRG.76258"; transcript_id "MSTRG.76258.316"; exon_number "15";
chr17	StringTie	exon	29097788	29097899	1000	-	.	gene_id "MSTRG.76258"; transcript_id "MSTRG.76258.316"; exon_number "16";
chr17	StringTie	exon	29098105	29098224	1000	-	.	gene_id "MSTRG.76258"; transcript_id "MSTRG.76258.316"; exon_number "17";
chr17	StringTie	exon	29098356	29098445	1000	-	.	gene_id "MSTRG.76258"; transcript_id "MSTRG.76258.316"; exon_number "18";
chr17	StringTie	exon	29098826	29098969	1000	-	.	gene_id "MSTRG.76258"; transcript_id "MSTRG.76258.316"; exon_number "19";
chr17	StringTie	exon	29099634	29099762	1000	-	.	gene_id "MSTRG.76258"; transcript_id "MSTRG.76258.316"; exon_number "20";
chr17	StringTie	exon	29103599	29103664	1000	-	.	gene_id "MSTRG.76258"; transcript_id "MSTRG.76258.316"; exon_number "21";
chr17	StringTie	exon	29107080	29107189	1000	-	.	gene_id "MSTRG.76258"; transcript_id "MSTRG.76258.316"; exon_number "22";
chr17	StringTie	exon	29109858	29110101	1000	-	.	gene_id "MSTRG.76258"; transcript_id "MSTRG.76258.316"; exon_number "23";
chr17	StringTie	exon	29110436	29110622	1000	-	.	gene_id "MSTRG.76258"; transcript_id "MSTRG.76258.316"; exon_number "24";
chr17	StringTie	exon	29111424	29111583	1000	-	.	gene_id "MSTRG.76258"; transcript_id "MSTRG.76258.316"; exon_number "25";
chr17	StringTie	exon	29111722	29111863	1000	-	.	gene_id "MSTRG.76258"; transcript_id "MSTRG.76258.316"; exon_number "26";
chr17	StringTie	exon	29114011	29114097	1000	-	.	gene_id "MSTRG.76258"; transcript_id "MSTRG.76258.316"; exon_number "27";
chr17	StringTie	exon	29114907	29115099	1000	-	.	gene_id "MSTRG.76258"; transcript_id "MSTRG.76258.316"; exon_number "28";
chr17	StringTie	exon	29115351	29115441	1000	-	.	gene_id "MSTRG.76258"; transcript_id "MSTRG.76258.316"; exon_number "29";
chr17	StringTie	exon	29115664	29115840	1000	-	.	gene_id "MSTRG.76258"; transcript_id "MSTRG.76258.316"; exon_number "30";
chr17	StringTie	exon	29118045	29118189	1000	-	.	gene_id "MSTRG.76258"; transcript_id "MSTRG.76258.316"; exon_number "31";
chr17	StringTie	exon	29118377	29118440	1000	-	.	gene_id "MSTRG.76258"; transcript_id "MSTRG.76258.316"; exon_number "32";
chr17	StringTie	exon	29119335	29119435	1000	-	.	gene_id "MSTRG.76258"; transcript_id "MSTRG.76258.316"; exon_number "33";
chr17	StringTie	exon	29120616	29120758	1000	-	.	gene_id "MSTRG.76258"; transcript_id "MSTRG.76258.316"; exon_number "34";
chr17	StringTie	exon	29120998	29121211	1000	-	.	gene_id "MSTRG.76258"; transcript_id "MSTRG.76258.316"; exon_number "35";
chr17	StringTie	exon	29121547	29121723	1000	-	.	gene_id "MSTRG.76258"; transcript_id "MSTRG.76258.316"; exon_number "36";
chr17	StringTie	exon	29121851	29121957	1000	-	.	gene_id "MSTRG.76258"; transcript_id "MSTRG.76258.316"; exon_number "37";
chr17	StringTie	exon	29122166	29122253	1000	-	.	gene_id "MSTRG.76258"; transcript_id "MSTRG.76258.316"; exon_number "38";
chr17	StringTie	exon	29124545	29124785	1000	-	.	gene_id "MSTRG.76258"; transcript_id "MSTRG.76258.316"; exon_number "39";
chr17	StringTie	transcript	29073501	29128529	1000	-	.	gene_id "MSTRG.76258"; transcript_id "MSTRG.76258.317";
chr17	StringTie	exon	29073501	29074914	1000	-	.	gene_id "MSTRG.76258"; transcript_id "MSTRG.76258.317"; exon_number "1";
chr17	StringTie	exon	29082316	29082438	1000	-	.	gene_id "MSTRG.76258"; transcript_id "MSTRG.76258.317"; exon_number "2";
chr17	StringTie	exon	29085604	29085648	1000	-	.	gene_id "MSTRG.76258"; transcript_id "MSTRG.76258.317"; exon_number "3";
chr17	StringTie	exon	29086438	29086577	1000	-	.	gene_id "MSTRG.76258"; transcript_id "MSTRG.76258.317"; exon_number "4";
chr17	StringTie	exon	29086936	29087121	1000	-	.	gene_id "MSTRG.76258"; transcript_id "MSTRG.76258.317"; exon_number "5";
chr17	StringTie	exon	29089961	29090098	1000	-	.	gene_id "MSTRG.76258"; transcript_id "MSTRG.76258.317"; exon_number "6";
chr17	StringTie	exon	29090532	29090615	1000	-	.	gene_id "MSTRG.76258"; transcript_id "MSTRG.76258.317"; exon_number "7";
chr17	StringTie	exon	29090810	29090926	1000	-	.	gene_id "MSTRG.76258"; transcript_id "MSTRG.76258.317"; exon_number "8";
chr17	StringTie	exon	29092343	29092456	1000	-	.	gene_id "MSTRG.76258"; transcript_id "MSTRG.76258.317"; exon_number "9";
chr17	StringTie	exon	29092855	29093001	1000	-	.	gene_id "MSTRG.76258"; transcript_id "MSTRG.76258.317"; exon_number "10";
chr17	StringTie	exon	29093323	29093427	1000	-	.	gene_id "MSTRG.76258"; transcript_id "MSTRG.76258.317"; exon_number "11";
chr17	StringTie	exon	29093980	29094090	1000	-	.	gene_id "MSTRG.76258"; transcript_id "MSTRG.76258.317"; exon_number "12";
chr17	StringTie	exon	29094650	29094850	1000	-	.	gene_id "MSTRG.76258"; transcript_id "MSTRG.76258.317"; exon_number "13";
chr17	StringTie	exon	29094936	29095059	1000	-	.	gene_id "MSTRG.76258"; transcript_id "MSTRG.76258.317"; exon_number "14";
chr17	StringTie	exon	29096761	29096915	1000	-	.	gene_id "MSTRG.76258"; transcript_id "MSTRG.76258.317"; exon_number "15";
chr17	StringTie	exon	29097223	29097350	1000	-	.	gene_id "MSTRG.76258"; transcript_id "MSTRG.76258.317"; exon_number "16";
chr17	StringTie	exon	29097788	29097899	1000	-	.	gene_id "MSTRG.76258"; transcript_id "MSTRG.76258.317"; exon_number "17";
chr17	StringTie	exon	29098105	29098224	1000	-	.	gene_id "MSTRG.76258"; transcript_id "MSTRG.76258.317"; exon_number "18";
chr17	StringTie	exon	29098356	29098445	1000	-	.	gene_id "MSTRG.76258"; transcript_id "MSTRG.76258.317"; exon_number "19";
chr17	StringTie	exon	29098826	29098969	1000	-	.	gene_id "MSTRG.76258"; transcript_id "MSTRG.76258.317"; exon_number "20";
chr17	StringTie	exon	29099634	29099762	1000	-	.	gene_id "MSTRG.76258"; transcript_id "MSTRG.76258.317"; exon_number "21";
chr17	StringTie	exon	29103599	29103664	1000	-	.	gene_id "MSTRG.76258"; transcript_id "MSTRG.76258.317"; exon_number "22";
chr17	StringTie	exon	29107080	29107189	1000	-	.	gene_id "MSTRG.76258"; transcript_id "MSTRG.76258.317"; exon_number "23";
chr17	StringTie	exon	29109858	29110101	1000	-	.	gene_id "MSTRG.76258"; transcript_id "MSTRG.76258.317"; exon_number "24";
chr17	StringTie	exon	29110436	29110622	1000	-	.	gene_id "MSTRG.76258"; transcript_id "MSTRG.76258.317"; exon_number "25";
chr17	StringTie	exon	29111424	29111583	1000	-	.	gene_id "MSTRG.76258"; transcript_id "MSTRG.76258.317"; exon_number "26";
chr17	StringTie	exon	29111722	29111863	1000	-	.	gene_id "MSTRG.76258"; transcript_id "MSTRG.76258.317"; exon_number "27";
chr17	StringTie	exon	29114011	29114097	1000	-	.	gene_id "MSTRG.76258"; transcript_id "MSTRG.76258.317"; exon_number "28";
chr17	StringTie	exon	29114907	29115099	1000	-	.	gene_id "MSTRG.76258"; transcript_id "MSTRG.76258.317"; exon_number "29";
chr17	StringTie	exon	29115351	29115441	1000	-	.	gene_id "MSTRG.76258"; transcript_id "MSTRG.76258.317"; exon_number "30";
chr17	StringTie	exon	29115664	29115840	1000	-	.	gene_id "MSTRG.76258"; transcript_id "MSTRG.76258.317"; exon_number "31";
chr17	StringTie	exon	29116444	29116452	1000	-	.	gene_id "MSTRG.76258"; transcript_id "MSTRG.76258.317"; exon_number "32";
chr17	StringTie	exon	29118045	29118189	1000	-	.	gene_id "MSTRG.76258"; transcript_id "MSTRG.76258.317"; exon_number "33";
chr17	StringTie	exon	29118377	29118435	1000	-	.	gene_id "MSTRG.76258"; transcript_id "MSTRG.76258.317"; exon_number "34";
chr17	StringTie	exon	29119335	29119435	1000	-	.	gene_id "MSTRG.76258"; transcript_id "MSTRG.76258.317"; exon_number "35";
chr17	StringTie	exon	29120616	29120758	1000	-	.	gene_id "MSTRG.76258"; transcript_id "MSTRG.76258.317"; exon_number "36";
chr17	StringTie	exon	29120998	29121211	1000	-	.	gene_id "MSTRG.76258"; transcript_id "MSTRG.76258.317"; exon_number "37";
chr17	StringTie	exon	29121547	29121723	1000	-	.	gene_id "MSTRG.76258"; transcript_id "MSTRG.76258.317"; exon_number "38";
chr17	StringTie	exon	29121851	29121957	1000	-	.	gene_id "MSTRG.76258"; transcript_id "MSTRG.76258.317"; exon_number "39";
chr17	StringTie	exon	29122166	29122253	1000	-	.	gene_id "MSTRG.76258"; transcript_id "MSTRG.76258.317"; exon_number "40";
chr17	StringTie	exon	29124653	29124688	1000	-	.	gene_id "MSTRG.76258"; transcript_id "MSTRG.76258.317"; exon_number "41";
chr17	StringTie	exon	29125893	29125967	1000	-	.	gene_id "MSTRG.76258"; transcript_id "MSTRG.76258.317"; exon_number "42";
chr17	StringTie	exon	29127852	29128529	1000	-	.	gene_id "MSTRG.76258"; transcript_id "MSTRG.76258.317"; exon_number "43";
chr17	StringTie	transcript	29073501	29140409	1000	-	.	gene_id "MSTRG.76258"; transcript_id "MSTRG.76258.318";
chr17	StringTie	exon	29073501	29074914	1000	-	.	gene_id "MSTRG.76258"; transcript_id "MSTRG.76258.318"; exon_number "1";
chr17	StringTie	exon	29082316	29082438	1000	-	.	gene_id "MSTRG.76258"; transcript_id "MSTRG.76258.318"; exon_number "2";
chr17	StringTie	exon	29085604	29085648	1000	-	.	gene_id "MSTRG.76258"; transcript_id "MSTRG.76258.318"; exon_number "3";
chr17	StringTie	exon	29086438	29086577	1000	-	.	gene_id "MSTRG.76258"; transcript_id "MSTRG.76258.318"; exon_number "4";
chr17	StringTie	exon	29086936	29087121	1000	-	.	gene_id "MSTRG.76258"; transcript_id "MSTRG.76258.318"; exon_number "5";
chr17	StringTie	exon	29089961	29090098	1000	-	.	gene_id "MSTRG.76258"; transcript_id "MSTRG.76258.318"; exon_number "6";
chr17	StringTie	exon	29090532	29090615	1000	-	.	gene_id "MSTRG.76258"; transcript_id "MSTRG.76258.318"; exon_number "7";
chr17	StringTie	exon	29090810	29090926	1000	-	.	gene_id "MSTRG.76258"; transcript_id "MSTRG.76258.318"; exon_number "8";
chr17	StringTie	exon	29092343	29092456	1000	-	.	gene_id "MSTRG.76258"; transcript_id "MSTRG.76258.318"; exon_number "9";
chr17	StringTie	exon	29092855	29093001	1000	-	.	gene_id "MSTRG.76258"; transcript_id "MSTRG.76258.318"; exon_number "10";
chr17	StringTie	exon	29093323	29093427	1000	-	.	gene_id "MSTRG.76258"; transcript_id "MSTRG.76258.318"; exon_number "11";
chr17	StringTie	exon	29093980	29094090	1000	-	.	gene_id "MSTRG.76258"; transcript_id "MSTRG.76258.318"; exon_number "12";
chr17	StringTie	exon	29094650	29094850	1000	-	.	gene_id "MSTRG.76258"; transcript_id "MSTRG.76258.318"; exon_number "13";
chr17	StringTie	exon	29094936	29095059	1000	-	.	gene_id "MSTRG.76258"; transcript_id "MSTRG.76258.318"; exon_number "14";
chr17	StringTie	exon	29096761	29096915	1000	-	.	gene_id "MSTRG.76258"; transcript_id "MSTRG.76258.318"; exon_number "15";
chr17	StringTie	exon	29097223	29097350	1000	-	.	gene_id "MSTRG.76258"; transcript_id "MSTRG.76258.318"; exon_number "16";
chr17	StringTie	exon	29097788	29097899	1000	-	.	gene_id "MSTRG.76258"; transcript_id "MSTRG.76258.318"; exon_number "17";
chr17	StringTie	exon	29098105	29098224	1000	-	.	gene_id "MSTRG.76258"; transcript_id "MSTRG.76258.318"; exon_number "18";
chr17	StringTie	exon	29098356	29098445	1000	-	.	gene_id "MSTRG.76258"; transcript_id "MSTRG.76258.318"; exon_number "19";
chr17	StringTie	exon	29098826	29098969	1000	-	.	gene_id "MSTRG.76258"; transcript_id "MSTRG.76258.318"; exon_number "20";
chr17	StringTie	exon	29099634	29099762	1000	-	.	gene_id "MSTRG.76258"; transcript_id "MSTRG.76258.318"; exon_number "21";
chr17	StringTie	exon	29103599	29103664	1000	-	.	gene_id "MSTRG.76258"; transcript_id "MSTRG.76258.318"; exon_number "22";
chr17	StringTie	exon	29107080	29107189	1000	-	.	gene_id "MSTRG.76258"; transcript_id "MSTRG.76258.318"; exon_number "23";
chr17	StringTie	exon	29109858	29110101	1000	-	.	gene_id "MSTRG.76258"; transcript_id "MSTRG.76258.318"; exon_number "24";
chr17	StringTie	exon	29110436	29110622	1000	-	.	gene_id "MSTRG.76258"; transcript_id "MSTRG.76258.318"; exon_number "25";
chr17	StringTie	exon	29111424	29111583	1000	-	.	gene_id "MSTRG.76258"; transcript_id "MSTRG.76258.318"; exon_number "26";
chr17	StringTie	exon	29111722	29111863	1000	-	.	gene_id "MSTRG.76258"; transcript_id "MSTRG.76258.318"; exon_number "27";
chr17	StringTie	exon	29114011	29114097	1000	-	.	gene_id "MSTRG.76258"; transcript_id "MSTRG.76258.318"; exon_number "28";
chr17	StringTie	exon	29114907	29115099	1000	-	.	gene_id "MSTRG.76258"; transcript_id "MSTRG.76258.318"; exon_number "29";
chr17	StringTie	exon	29115351	29115441	1000	-	.	gene_id "MSTRG.76258"; transcript_id "MSTRG.76258.318"; exon_number "30";
chr17	StringTie	exon	29115664	29115840	1000	-	.	gene_id "MSTRG.76258"; transcript_id "MSTRG.76258.318"; exon_number "31";
chr17	StringTie	exon	29116444	29116455	1000	-	.	gene_id "MSTRG.76258"; transcript_id "MSTRG.76258.318"; exon_number "32";
chr17	StringTie	exon	29118045	29118189	1000	-	.	gene_id "MSTRG.76258"; transcript_id "MSTRG.76258.318"; exon_number "33";
chr17	StringTie	exon	29118377	29118440	1000	-	.	gene_id "MSTRG.76258"; transcript_id "MSTRG.76258.318"; exon_number "34";
chr17	StringTie	exon	29119335	29119435	1000	-	.	gene_id "MSTRG.76258"; transcript_id "MSTRG.76258.318"; exon_number "35";
chr17	StringTie	exon	29120616	29120758	1000	-	.	gene_id "MSTRG.76258"; transcript_id "MSTRG.76258.318"; exon_number "36";
chr17	StringTie	exon	29120998	29121211	1000	-	.	gene_id "MSTRG.76258"; transcript_id "MSTRG.76258.318"; exon_number "37";
chr17	StringTie	exon	29121547	29121723	1000	-	.	gene_id "MSTRG.76258"; transcript_id "MSTRG.76258.318"; exon_number "38";
chr17	StringTie	exon	29121851	29121957	1000	-	.	gene_id "MSTRG.76258"; transcript_id "MSTRG.76258.318"; exon_number "39";
chr17	StringTie	exon	29122166	29122253	1000	-	.	gene_id "MSTRG.76258"; transcript_id "MSTRG.76258.318"; exon_number "40";
chr17	StringTie	exon	29131383	29133858	1000	-	.	gene_id "MSTRG.76258"; transcript_id "MSTRG.76258.318"; exon_number "41";
chr17	StringTie	exon	29137016	29137084	1000	-	.	gene_id "MSTRG.76258"; transcript_id "MSTRG.76258.318"; exon_number "42";
chr17	StringTie	exon	29140340	29140409	1000	-	.	gene_id "MSTRG.76258"; transcript_id "MSTRG.76258.318"; exon_number "43";
chr17	StringTie	transcript	29073502	29124592	1000	-	.	gene_id "MSTRG.76258"; transcript_id "MSTRG.76258.319";
chr17	StringTie	exon	29073502	29074914	1000	-	.	gene_id "MSTRG.76258"; transcript_id "MSTRG.76258.319"; exon_number "1";
chr17	StringTie	exon	29082316	29082438	1000	-	.	gene_id "MSTRG.76258"; transcript_id "MSTRG.76258.319"; exon_number "2";
chr17	StringTie	exon	29086438	29086577	1000	-	.	gene_id "MSTRG.76258"; transcript_id "MSTRG.76258.319"; exon_number "3";
chr17	StringTie	exon	29086936	29087121	1000	-	.	gene_id "MSTRG.76258"; transcript_id "MSTRG.76258.319"; exon_number "4";
chr17	StringTie	exon	29089961	29090098	1000	-	.	gene_id "MSTRG.76258"; transcript_id "MSTRG.76258.319"; exon_number "5";
chr17	StringTie	exon	29090532	29090615	1000	-	.	gene_id "MSTRG.76258"; transcript_id "MSTRG.76258.319"; exon_number "6";
chr17	StringTie	exon	29090810	29090926	1000	-	.	gene_id "MSTRG.76258"; transcript_id "MSTRG.76258.319"; exon_number "7";
chr17	StringTie	exon	29092343	29092456	1000	-	.	gene_id "MSTRG.76258"; transcript_id "MSTRG.76258.319"; exon_number "8";
chr17	StringTie	exon	29092855	29093001	1000	-	.	gene_id "MSTRG.76258"; transcript_id "MSTRG.76258.319"; exon_number "9";
chr17	StringTie	exon	29093323	29093427	1000	-	.	gene_id "MSTRG.76258"; transcript_id "MSTRG.76258.319"; exon_number "10";
chr17	StringTie	exon	29093980	29094090	1000	-	.	gene_id "MSTRG.76258"; transcript_id "MSTRG.76258.319"; exon_number "11";
chr17	StringTie	exon	29094650	29094850	1000	-	.	gene_id "MSTRG.76258"; transcript_id "MSTRG.76258.319"; exon_number "12";
chr17	StringTie	exon	29094936	29095059	1000	-	.	gene_id "MSTRG.76258"; transcript_id "MSTRG.76258.319"; exon_number "13";
chr17	StringTie	exon	29096761	29096915	1000	-	.	gene_id "MSTRG.76258"; transcript_id "MSTRG.76258.319"; exon_number "14";
chr17	StringTie	exon	29097223	29097350	1000	-	.	gene_id "MSTRG.76258"; transcript_id "MSTRG.76258.319"; exon_number "15";
chr17	StringTie	exon	29097788	29097899	1000	-	.	gene_id "MSTRG.76258"; transcript_id "MSTRG.76258.319"; exon_number "16";
chr17	StringTie	exon	29098105	29098224	1000	-	.	gene_id "MSTRG.76258"; transcript_id "MSTRG.76258.319"; exon_number "17";
chr17	StringTie	exon	29098356	29098445	1000	-	.	gene_id "MSTRG.76258"; transcript_id "MSTRG.76258.319"; exon_number "18";
chr17	StringTie	exon	29098826	29098969	1000	-	.	gene_id "MSTRG.76258"; transcript_id "MSTRG.76258.319"; exon_number "19";
chr17	StringTie	exon	29099634	29099762	1000	-	.	gene_id "MSTRG.76258"; transcript_id "MSTRG.76258.319"; exon_number "20";
chr17	StringTie	exon	29103599	29103664	1000	-	.	gene_id "MSTRG.76258"; transcript_id "MSTRG.76258.319"; exon_number "21";
chr17	StringTie	exon	29107080	29107189	1000	-	.	gene_id "MSTRG.76258"; transcript_id "MSTRG.76258.319"; exon_number "22";
chr17	StringTie	exon	29109858	29110101	1000	-	.	gene_id "MSTRG.76258"; transcript_id "MSTRG.76258.319"; exon_number "23";
chr17	StringTie	exon	29110436	29110622	1000	-	.	gene_id "MSTRG.76258"; transcript_id "MSTRG.76258.319"; exon_number "24";
chr17	StringTie	exon	29111424	29111583	1000	-	.	gene_id "MSTRG.76258"; transcript_id "MSTRG.76258.319"; exon_number "25";
chr17	StringTie	exon	29111722	29111863	1000	-	.	gene_id "MSTRG.76258"; transcript_id "MSTRG.76258.319"; exon_number "26";
chr17	StringTie	exon	29114011	29114097	1000	-	.	gene_id "MSTRG.76258"; transcript_id "MSTRG.76258.319"; exon_number "27";
chr17	StringTie	exon	29114907	29115099	1000	-	.	gene_id "MSTRG.76258"; transcript_id "MSTRG.76258.319"; exon_number "28";
chr17	StringTie	exon	29115351	29115441	1000	-	.	gene_id "MSTRG.76258"; transcript_id "MSTRG.76258.319"; exon_number "29";
chr17	StringTie	exon	29115664	29115840	1000	-	.	gene_id "MSTRG.76258"; transcript_id "MSTRG.76258.319"; exon_number "30";
chr17	StringTie	exon	29116444	29118189	1000	-	.	gene_id "MSTRG.76258"; transcript_id "MSTRG.76258.319"; exon_number "31";
chr17	StringTie	exon	29118377	29118440	1000	-	.	gene_id "MSTRG.76258"; transcript_id "MSTRG.76258.319"; exon_number "32";
chr17	StringTie	exon	29119335	29119435	1000	-	.	gene_id "MSTRG.76258"; transcript_id "MSTRG.76258.319"; exon_number "33";
chr17	StringTie	exon	29120616	29120758	1000	-	.	gene_id "MSTRG.76258"; transcript_id "MSTRG.76258.319"; exon_number "34";
chr17	StringTie	exon	29120998	29121211	1000	-	.	gene_id "MSTRG.76258"; transcript_id "MSTRG.76258.319"; exon_number "35";
chr17	StringTie	exon	29121611	29121723	1000	-	.	gene_id "MSTRG.76258"; transcript_id "MSTRG.76258.319"; exon_number "36";
chr17	StringTie	exon	29121851	29121957	1000	-	.	gene_id "MSTRG.76258"; transcript_id "MSTRG.76258.319"; exon_number "37";
chr17	StringTie	exon	29122166	29122253	1000	-	.	gene_id "MSTRG.76258"; transcript_id "MSTRG.76258.319"; exon_number "38";
chr17	StringTie	exon	29124545	29124592	1000	-	.	gene_id "MSTRG.76258"; transcript_id "MSTRG.76258.319"; exon_number "39";
chr17	StringTie	transcript	29070900	29140374	1000	-	.	gene_id "MSTRG.76258"; transcript_id "MSTRG.76258.32";
chr17	StringTie	exon	29070900	29074914	1000	-	.	gene_id "MSTRG.76258"; transcript_id "MSTRG.76258.32"; exon_number "1";
chr17	StringTie	exon	29082316	29082438	1000	-	.	gene_id "MSTRG.76258"; transcript_id "MSTRG.76258.32"; exon_number "2";
chr17	StringTie	exon	29085604	29085648	1000	-	.	gene_id "MSTRG.76258"; transcript_id "MSTRG.76258.32"; exon_number "3";
chr17	StringTie	exon	29086438	29086577	1000	-	.	gene_id "MSTRG.76258"; transcript_id "MSTRG.76258.32"; exon_number "4";
chr17	StringTie	exon	29086936	29087121	1000	-	.	gene_id "MSTRG.76258"; transcript_id "MSTRG.76258.32"; exon_number "5";
chr17	StringTie	exon	29089961	29090098	1000	-	.	gene_id "MSTRG.76258"; transcript_id "MSTRG.76258.32"; exon_number "6";
chr17	StringTie	exon	29090532	29090615	1000	-	.	gene_id "MSTRG.76258"; transcript_id "MSTRG.76258.32"; exon_number "7";
chr17	StringTie	exon	29090810	29090926	1000	-	.	gene_id "MSTRG.76258"; transcript_id "MSTRG.76258.32"; exon_number "8";
chr17	StringTie	exon	29092343	29092456	1000	-	.	gene_id "MSTRG.76258"; transcript_id "MSTRG.76258.32"; exon_number "9";
chr17	StringTie	exon	29092855	29093001	1000	-	.	gene_id "MSTRG.76258"; transcript_id "MSTRG.76258.32"; exon_number "10";
chr17	StringTie	exon	29093323	29093427	1000	-	.	gene_id "MSTRG.76258"; transcript_id "MSTRG.76258.32"; exon_number "11";
chr17	StringTie	exon	29093980	29094090	1000	-	.	gene_id "MSTRG.76258"; transcript_id "MSTRG.76258.32"; exon_number "12";
chr17	StringTie	exon	29094650	29094850	1000	-	.	gene_id "MSTRG.76258"; transcript_id "MSTRG.76258.32"; exon_number "13";
chr17	StringTie	exon	29094936	29095059	1000	-	.	gene_id "MSTRG.76258"; transcript_id "MSTRG.76258.32"; exon_number "14";
chr17	StringTie	exon	29096761	29096915	1000	-	.	gene_id "MSTRG.76258"; transcript_id "MSTRG.76258.32"; exon_number "15";
chr17	StringTie	exon	29097223	29097350	1000	-	.	gene_id "MSTRG.76258"; transcript_id "MSTRG.76258.32"; exon_number "16";
chr17	StringTie	exon	29097788	29097899	1000	-	.	gene_id "MSTRG.76258"; transcript_id "MSTRG.76258.32"; exon_number "17";
chr17	StringTie	exon	29098105	29098224	1000	-	.	gene_id "MSTRG.76258"; transcript_id "MSTRG.76258.32"; exon_number "18";
chr17	StringTie	exon	29098356	29098445	1000	-	.	gene_id "MSTRG.76258"; transcript_id "MSTRG.76258.32"; exon_number "19";
chr17	StringTie	exon	29098826	29098969	1000	-	.	gene_id "MSTRG.76258"; transcript_id "MSTRG.76258.32"; exon_number "20";
chr17	StringTie	exon	29099634	29099762	1000	-	.	gene_id "MSTRG.76258"; transcript_id "MSTRG.76258.32"; exon_number "21";
chr17	StringTie	exon	29103599	29103664	1000	-	.	gene_id "MSTRG.76258"; transcript_id "MSTRG.76258.32"; exon_number "22";
chr17	StringTie	exon	29107080	29107189	1000	-	.	gene_id "MSTRG.76258"; transcript_id "MSTRG.76258.32"; exon_number "23";
chr17	StringTie	exon	29109858	29110101	1000	-	.	gene_id "MSTRG.76258"; transcript_id "MSTRG.76258.32"; exon_number "24";
chr17	StringTie	exon	29110436	29110622	1000	-	.	gene_id "MSTRG.76258"; transcript_id "MSTRG.76258.32"; exon_number "25";
chr17	StringTie	exon	29111424	29111583	1000	-	.	gene_id "MSTRG.76258"; transcript_id "MSTRG.76258.32"; exon_number "26";
chr17	StringTie	exon	29111722	29111863	1000	-	.	gene_id "MSTRG.76258"; transcript_id "MSTRG.76258.32"; exon_number "27";
chr17	StringTie	exon	29114011	29114097	1000	-	.	gene_id "MSTRG.76258"; transcript_id "MSTRG.76258.32"; exon_number "28";
chr17	StringTie	exon	29114907	29115099	1000	-	.	gene_id "MSTRG.76258"; transcript_id "MSTRG.76258.32"; exon_number "29";
chr17	StringTie	exon	29115351	29115441	1000	-	.	gene_id "MSTRG.76258"; transcript_id "MSTRG.76258.32"; exon_number "30";
chr17	StringTie	exon	29115664	29115840	1000	-	.	gene_id "MSTRG.76258"; transcript_id "MSTRG.76258.32"; exon_number "31";
chr17	StringTie	exon	29116444	29118189	1000	-	.	gene_id "MSTRG.76258"; transcript_id "MSTRG.76258.32"; exon_number "32";
chr17	StringTie	exon	29118377	29118440	1000	-	.	gene_id "MSTRG.76258"; transcript_id "MSTRG.76258.32"; exon_number "33";
chr17	StringTie	exon	29119335	29119435	1000	-	.	gene_id "MSTRG.76258"; transcript_id "MSTRG.76258.32"; exon_number "34";
chr17	StringTie	exon	29120616	29120758	1000	-	.	gene_id "MSTRG.76258"; transcript_id "MSTRG.76258.32"; exon_number "35";
chr17	StringTie	exon	29120998	29121211	1000	-	.	gene_id "MSTRG.76258"; transcript_id "MSTRG.76258.32"; exon_number "36";
chr17	StringTie	exon	29121547	29121723	1000	-	.	gene_id "MSTRG.76258"; transcript_id "MSTRG.76258.32"; exon_number "37";
chr17	StringTie	exon	29121851	29121957	1000	-	.	gene_id "MSTRG.76258"; transcript_id "MSTRG.76258.32"; exon_number "38";
chr17	StringTie	exon	29122166	29122253	1000	-	.	gene_id "MSTRG.76258"; transcript_id "MSTRG.76258.32"; exon_number "39";
chr17	StringTie	exon	29125893	29125967	1000	-	.	gene_id "MSTRG.76258"; transcript_id "MSTRG.76258.32"; exon_number "40";
chr17	StringTie	exon	29127852	29133858	1000	-	.	gene_id "MSTRG.76258"; transcript_id "MSTRG.76258.32"; exon_number "41";
chr17	StringTie	exon	29137016	29137084	1000	-	.	gene_id "MSTRG.76258"; transcript_id "MSTRG.76258.32"; exon_number "42";
chr17	StringTie	exon	29140340	29140374	1000	-	.	gene_id "MSTRG.76258"; transcript_id "MSTRG.76258.32"; exon_number "43";
chr17	StringTie	transcript	29073502	29137084	1000	-	.	gene_id "MSTRG.76258"; transcript_id "MSTRG.76258.320";
chr17	StringTie	exon	29073502	29074914	1000	-	.	gene_id "MSTRG.76258"; transcript_id "MSTRG.76258.320"; exon_number "1";
chr17	StringTie	exon	29082316	29082438	1000	-	.	gene_id "MSTRG.76258"; transcript_id "MSTRG.76258.320"; exon_number "2";
chr17	StringTie	exon	29085604	29085648	1000	-	.	gene_id "MSTRG.76258"; transcript_id "MSTRG.76258.320"; exon_number "3";
chr17	StringTie	exon	29086438	29086577	1000	-	.	gene_id "MSTRG.76258"; transcript_id "MSTRG.76258.320"; exon_number "4";
chr17	StringTie	exon	29086936	29087121	1000	-	.	gene_id "MSTRG.76258"; transcript_id "MSTRG.76258.320"; exon_number "5";
chr17	StringTie	exon	29089961	29090098	1000	-	.	gene_id "MSTRG.76258"; transcript_id "MSTRG.76258.320"; exon_number "6";
chr17	StringTie	exon	29090532	29090615	1000	-	.	gene_id "MSTRG.76258"; transcript_id "MSTRG.76258.320"; exon_number "7";
chr17	StringTie	exon	29090810	29090926	1000	-	.	gene_id "MSTRG.76258"; transcript_id "MSTRG.76258.320"; exon_number "8";
chr17	StringTie	exon	29092343	29092456	1000	-	.	gene_id "MSTRG.76258"; transcript_id "MSTRG.76258.320"; exon_number "9";
chr17	StringTie	exon	29092855	29093001	1000	-	.	gene_id "MSTRG.76258"; transcript_id "MSTRG.76258.320"; exon_number "10";
chr17	StringTie	exon	29093323	29093427	1000	-	.	gene_id "MSTRG.76258"; transcript_id "MSTRG.76258.320"; exon_number "11";
chr17	StringTie	exon	29093980	29094090	1000	-	.	gene_id "MSTRG.76258"; transcript_id "MSTRG.76258.320"; exon_number "12";
chr17	StringTie	exon	29094650	29094850	1000	-	.	gene_id "MSTRG.76258"; transcript_id "MSTRG.76258.320"; exon_number "13";
chr17	StringTie	exon	29094936	29095059	1000	-	.	gene_id "MSTRG.76258"; transcript_id "MSTRG.76258.320"; exon_number "14";
chr17	StringTie	exon	29096761	29096915	1000	-	.	gene_id "MSTRG.76258"; transcript_id "MSTRG.76258.320"; exon_number "15";
chr17	StringTie	exon	29097223	29097350	1000	-	.	gene_id "MSTRG.76258"; transcript_id "MSTRG.76258.320"; exon_number "16";
chr17	StringTie	exon	29097788	29097899	1000	-	.	gene_id "MSTRG.76258"; transcript_id "MSTRG.76258.320"; exon_number "17";
chr17	StringTie	exon	29098105	29098224	1000	-	.	gene_id "MSTRG.76258"; transcript_id "MSTRG.76258.320"; exon_number "18";
chr17	StringTie	exon	29098356	29098445	1000	-	.	gene_id "MSTRG.76258"; transcript_id "MSTRG.76258.320"; exon_number "19";
chr17	StringTie	exon	29098826	29098963	1000	-	.	gene_id "MSTRG.76258"; transcript_id "MSTRG.76258.320"; exon_number "20";
chr17	StringTie	exon	29099634	29099762	1000	-	.	gene_id "MSTRG.76258"; transcript_id "MSTRG.76258.320"; exon_number "21";
chr17	StringTie	exon	29103599	29103664	1000	-	.	gene_id "MSTRG.76258"; transcript_id "MSTRG.76258.320"; exon_number "22";
chr17	StringTie	exon	29107080	29107189	1000	-	.	gene_id "MSTRG.76258"; transcript_id "MSTRG.76258.320"; exon_number "23";
chr17	StringTie	exon	29109858	29110101	1000	-	.	gene_id "MSTRG.76258"; transcript_id "MSTRG.76258.320"; exon_number "24";
chr17	StringTie	exon	29110436	29110622	1000	-	.	gene_id "MSTRG.76258"; transcript_id "MSTRG.76258.320"; exon_number "25";
chr17	StringTie	exon	29111424	29111583	1000	-	.	gene_id "MSTRG.76258"; transcript_id "MSTRG.76258.320"; exon_number "26";
chr17	StringTie	exon	29111722	29111863	1000	-	.	gene_id "MSTRG.76258"; transcript_id "MSTRG.76258.320"; exon_number "27";
chr17	StringTie	exon	29114011	29114097	1000	-	.	gene_id "MSTRG.76258"; transcript_id "MSTRG.76258.320"; exon_number "28";
chr17	StringTie	exon	29114907	29115099	1000	-	.	gene_id "MSTRG.76258"; transcript_id "MSTRG.76258.320"; exon_number "29";
chr17	StringTie	exon	29115351	29115441	1000	-	.	gene_id "MSTRG.76258"; transcript_id "MSTRG.76258.320"; exon_number "30";
chr17	StringTie	exon	29115664	29115840	1000	-	.	gene_id "MSTRG.76258"; transcript_id "MSTRG.76258.320"; exon_number "31";
chr17	StringTie	exon	29116444	29116455	1000	-	.	gene_id "MSTRG.76258"; transcript_id "MSTRG.76258.320"; exon_number "32";
chr17	StringTie	exon	29118045	29118189	1000	-	.	gene_id "MSTRG.76258"; transcript_id "MSTRG.76258.320"; exon_number "33";
chr17	StringTie	exon	29118377	29118440	1000	-	.	gene_id "MSTRG.76258"; transcript_id "MSTRG.76258.320"; exon_number "34";
chr17	StringTie	exon	29119335	29119435	1000	-	.	gene_id "MSTRG.76258"; transcript_id "MSTRG.76258.320"; exon_number "35";
chr17	StringTie	exon	29120616	29120758	1000	-	.	gene_id "MSTRG.76258"; transcript_id "MSTRG.76258.320"; exon_number "36";
chr17	StringTie	exon	29120998	29121211	1000	-	.	gene_id "MSTRG.76258"; transcript_id "MSTRG.76258.320"; exon_number "37";
chr17	StringTie	exon	29121547	29121723	1000	-	.	gene_id "MSTRG.76258"; transcript_id "MSTRG.76258.320"; exon_number "38";
chr17	StringTie	exon	29121851	29121957	1000	-	.	gene_id "MSTRG.76258"; transcript_id "MSTRG.76258.320"; exon_number "39";
chr17	StringTie	exon	29122166	29122253	1000	-	.	gene_id "MSTRG.76258"; transcript_id "MSTRG.76258.320"; exon_number "40";
chr17	StringTie	exon	29137016	29137084	1000	-	.	gene_id "MSTRG.76258"; transcript_id "MSTRG.76258.320"; exon_number "41";
chr17	StringTie	transcript	29073503	29107944	1000	-	.	gene_id "MSTRG.76258"; transcript_id "MSTRG.76258.321";
chr17	StringTie	exon	29073503	29074914	1000	-	.	gene_id "MSTRG.76258"; transcript_id "MSTRG.76258.321"; exon_number "1";
chr17	StringTie	exon	29082316	29082438	1000	-	.	gene_id "MSTRG.76258"; transcript_id "MSTRG.76258.321"; exon_number "2";
chr17	StringTie	exon	29086438	29086577	1000	-	.	gene_id "MSTRG.76258"; transcript_id "MSTRG.76258.321"; exon_number "3";
chr17	StringTie	exon	29086936	29087121	1000	-	.	gene_id "MSTRG.76258"; transcript_id "MSTRG.76258.321"; exon_number "4";
chr17	StringTie	exon	29089961	29090098	1000	-	.	gene_id "MSTRG.76258"; transcript_id "MSTRG.76258.321"; exon_number "5";
chr17	StringTie	exon	29090532	29090615	1000	-	.	gene_id "MSTRG.76258"; transcript_id "MSTRG.76258.321"; exon_number "6";
chr17	StringTie	exon	29090810	29090926	1000	-	.	gene_id "MSTRG.76258"; transcript_id "MSTRG.76258.321"; exon_number "7";
chr17	StringTie	exon	29092343	29092456	1000	-	.	gene_id "MSTRG.76258"; transcript_id "MSTRG.76258.321"; exon_number "8";
chr17	StringTie	exon	29092855	29093001	1000	-	.	gene_id "MSTRG.76258"; transcript_id "MSTRG.76258.321"; exon_number "9";
chr17	StringTie	exon	29093323	29093427	1000	-	.	gene_id "MSTRG.76258"; transcript_id "MSTRG.76258.321"; exon_number "10";
chr17	StringTie	exon	29093980	29094090	1000	-	.	gene_id "MSTRG.76258"; transcript_id "MSTRG.76258.321"; exon_number "11";
chr17	StringTie	exon	29094650	29094850	1000	-	.	gene_id "MSTRG.76258"; transcript_id "MSTRG.76258.321"; exon_number "12";
chr17	StringTie	exon	29094936	29095059	1000	-	.	gene_id "MSTRG.76258"; transcript_id "MSTRG.76258.321"; exon_number "13";
chr17	StringTie	exon	29096761	29096915	1000	-	.	gene_id "MSTRG.76258"; transcript_id "MSTRG.76258.321"; exon_number "14";
chr17	StringTie	exon	29097223	29097350	1000	-	.	gene_id "MSTRG.76258"; transcript_id "MSTRG.76258.321"; exon_number "15";
chr17	StringTie	exon	29097788	29097899	1000	-	.	gene_id "MSTRG.76258"; transcript_id "MSTRG.76258.321"; exon_number "16";
chr17	StringTie	exon	29098105	29098224	1000	-	.	gene_id "MSTRG.76258"; transcript_id "MSTRG.76258.321"; exon_number "17";
chr17	StringTie	exon	29098356	29098445	1000	-	.	gene_id "MSTRG.76258"; transcript_id "MSTRG.76258.321"; exon_number "18";
chr17	StringTie	exon	29098826	29098969	1000	-	.	gene_id "MSTRG.76258"; transcript_id "MSTRG.76258.321"; exon_number "19";
chr17	StringTie	exon	29099634	29099762	1000	-	.	gene_id "MSTRG.76258"; transcript_id "MSTRG.76258.321"; exon_number "20";
chr17	StringTie	exon	29103599	29103664	1000	-	.	gene_id "MSTRG.76258"; transcript_id "MSTRG.76258.321"; exon_number "21";
chr17	StringTie	exon	29107080	29107189	1000	-	.	gene_id "MSTRG.76258"; transcript_id "MSTRG.76258.321"; exon_number "22";
chr17	StringTie	exon	29107791	29107944	1000	-	.	gene_id "MSTRG.76258"; transcript_id "MSTRG.76258.321"; exon_number "23";
chr17	StringTie	transcript	29073503	29128809	1000	-	.	gene_id "MSTRG.76258"; transcript_id "MSTRG.76258.322";
chr17	StringTie	exon	29073503	29074914	1000	-	.	gene_id "MSTRG.76258"; transcript_id "MSTRG.76258.322"; exon_number "1";
chr17	StringTie	exon	29082316	29082438	1000	-	.	gene_id "MSTRG.76258"; transcript_id "MSTRG.76258.322"; exon_number "2";
chr17	StringTie	exon	29086438	29086577	1000	-	.	gene_id "MSTRG.76258"; transcript_id "MSTRG.76258.322"; exon_number "3";
chr17	StringTie	exon	29086936	29087121	1000	-	.	gene_id "MSTRG.76258"; transcript_id "MSTRG.76258.322"; exon_number "4";
chr17	StringTie	exon	29089961	29090098	1000	-	.	gene_id "MSTRG.76258"; transcript_id "MSTRG.76258.322"; exon_number "5";
chr17	StringTie	exon	29090532	29090615	1000	-	.	gene_id "MSTRG.76258"; transcript_id "MSTRG.76258.322"; exon_number "6";
chr17	StringTie	exon	29090810	29090926	1000	-	.	gene_id "MSTRG.76258"; transcript_id "MSTRG.76258.322"; exon_number "7";
chr17	StringTie	exon	29092343	29092456	1000	-	.	gene_id "MSTRG.76258"; transcript_id "MSTRG.76258.322"; exon_number "8";
chr17	StringTie	exon	29092855	29093001	1000	-	.	gene_id "MSTRG.76258"; transcript_id "MSTRG.76258.322"; exon_number "9";
chr17	StringTie	exon	29093323	29093427	1000	-	.	gene_id "MSTRG.76258"; transcript_id "MSTRG.76258.322"; exon_number "10";
chr17	StringTie	exon	29093980	29094090	1000	-	.	gene_id "MSTRG.76258"; transcript_id "MSTRG.76258.322"; exon_number "11";
chr17	StringTie	exon	29094650	29094850	1000	-	.	gene_id "MSTRG.76258"; transcript_id "MSTRG.76258.322"; exon_number "12";
chr17	StringTie	exon	29094936	29095059	1000	-	.	gene_id "MSTRG.76258"; transcript_id "MSTRG.76258.322"; exon_number "13";
chr17	StringTie	exon	29096761	29096915	1000	-	.	gene_id "MSTRG.76258"; transcript_id "MSTRG.76258.322"; exon_number "14";
chr17	StringTie	exon	29097223	29097350	1000	-	.	gene_id "MSTRG.76258"; transcript_id "MSTRG.76258.322"; exon_number "15";
chr17	StringTie	exon	29097788	29097899	1000	-	.	gene_id "MSTRG.76258"; transcript_id "MSTRG.76258.322"; exon_number "16";
chr17	StringTie	exon	29098105	29098224	1000	-	.	gene_id "MSTRG.76258"; transcript_id "MSTRG.76258.322"; exon_number "17";
chr17	StringTie	exon	29098356	29098445	1000	-	.	gene_id "MSTRG.76258"; transcript_id "MSTRG.76258.322"; exon_number "18";
chr17	StringTie	exon	29098826	29098969	1000	-	.	gene_id "MSTRG.76258"; transcript_id "MSTRG.76258.322"; exon_number "19";
chr17	StringTie	exon	29099634	29099762	1000	-	.	gene_id "MSTRG.76258"; transcript_id "MSTRG.76258.322"; exon_number "20";
chr17	StringTie	exon	29103599	29103664	1000	-	.	gene_id "MSTRG.76258"; transcript_id "MSTRG.76258.322"; exon_number "21";
chr17	StringTie	exon	29107080	29107189	1000	-	.	gene_id "MSTRG.76258"; transcript_id "MSTRG.76258.322"; exon_number "22";
chr17	StringTie	exon	29109858	29110101	1000	-	.	gene_id "MSTRG.76258"; transcript_id "MSTRG.76258.322"; exon_number "23";
chr17	StringTie	exon	29110436	29110622	1000	-	.	gene_id "MSTRG.76258"; transcript_id "MSTRG.76258.322"; exon_number "24";
chr17	StringTie	exon	29111424	29111583	1000	-	.	gene_id "MSTRG.76258"; transcript_id "MSTRG.76258.322"; exon_number "25";
chr17	StringTie	exon	29111722	29111863	1000	-	.	gene_id "MSTRG.76258"; transcript_id "MSTRG.76258.322"; exon_number "26";
chr17	StringTie	exon	29114011	29114097	1000	-	.	gene_id "MSTRG.76258"; transcript_id "MSTRG.76258.322"; exon_number "27";
chr17	StringTie	exon	29114907	29115099	1000	-	.	gene_id "MSTRG.76258"; transcript_id "MSTRG.76258.322"; exon_number "28";
chr17	StringTie	exon	29115351	29115441	1000	-	.	gene_id "MSTRG.76258"; transcript_id "MSTRG.76258.322"; exon_number "29";
chr17	StringTie	exon	29115664	29115840	1000	-	.	gene_id "MSTRG.76258"; transcript_id "MSTRG.76258.322"; exon_number "30";
chr17	StringTie	exon	29116444	29116455	1000	-	.	gene_id "MSTRG.76258"; transcript_id "MSTRG.76258.322"; exon_number "31";
chr17	StringTie	exon	29118045	29118189	1000	-	.	gene_id "MSTRG.76258"; transcript_id "MSTRG.76258.322"; exon_number "32";
chr17	StringTie	exon	29118377	29118440	1000	-	.	gene_id "MSTRG.76258"; transcript_id "MSTRG.76258.322"; exon_number "33";
chr17	StringTie	exon	29119335	29119435	1000	-	.	gene_id "MSTRG.76258"; transcript_id "MSTRG.76258.322"; exon_number "34";
chr17	StringTie	exon	29120616	29120758	1000	-	.	gene_id "MSTRG.76258"; transcript_id "MSTRG.76258.322"; exon_number "35";
chr17	StringTie	exon	29120998	29121211	1000	-	.	gene_id "MSTRG.76258"; transcript_id "MSTRG.76258.322"; exon_number "36";
chr17	StringTie	exon	29121611	29121723	1000	-	.	gene_id "MSTRG.76258"; transcript_id "MSTRG.76258.322"; exon_number "37";
chr17	StringTie	exon	29121851	29121957	1000	-	.	gene_id "MSTRG.76258"; transcript_id "MSTRG.76258.322"; exon_number "38";
chr17	StringTie	exon	29122166	29122253	1000	-	.	gene_id "MSTRG.76258"; transcript_id "MSTRG.76258.322"; exon_number "39";
chr17	StringTie	exon	29125893	29125967	1000	-	.	gene_id "MSTRG.76258"; transcript_id "MSTRG.76258.322"; exon_number "40";
chr17	StringTie	exon	29127852	29128809	1000	-	.	gene_id "MSTRG.76258"; transcript_id "MSTRG.76258.322"; exon_number "41";
chr17	StringTie	transcript	29073503	29140460	1000	-	.	gene_id "MSTRG.76258"; transcript_id "MSTRG.76258.323";
chr17	StringTie	exon	29073503	29074914	1000	-	.	gene_id "MSTRG.76258"; transcript_id "MSTRG.76258.323"; exon_number "1";
chr17	StringTie	exon	29082316	29082438	1000	-	.	gene_id "MSTRG.76258"; transcript_id "MSTRG.76258.323"; exon_number "2";
chr17	StringTie	exon	29085604	29085648	1000	-	.	gene_id "MSTRG.76258"; transcript_id "MSTRG.76258.323"; exon_number "3";
chr17	StringTie	exon	29086438	29086577	1000	-	.	gene_id "MSTRG.76258"; transcript_id "MSTRG.76258.323"; exon_number "4";
chr17	StringTie	exon	29086936	29087121	1000	-	.	gene_id "MSTRG.76258"; transcript_id "MSTRG.76258.323"; exon_number "5";
chr17	StringTie	exon	29089961	29090098	1000	-	.	gene_id "MSTRG.76258"; transcript_id "MSTRG.76258.323"; exon_number "6";
chr17	StringTie	exon	29090532	29090615	1000	-	.	gene_id "MSTRG.76258"; transcript_id "MSTRG.76258.323"; exon_number "7";
chr17	StringTie	exon	29090810	29090926	1000	-	.	gene_id "MSTRG.76258"; transcript_id "MSTRG.76258.323"; exon_number "8";
chr17	StringTie	exon	29092343	29092456	1000	-	.	gene_id "MSTRG.76258"; transcript_id "MSTRG.76258.323"; exon_number "9";
chr17	StringTie	exon	29092855	29093001	1000	-	.	gene_id "MSTRG.76258"; transcript_id "MSTRG.76258.323"; exon_number "10";
chr17	StringTie	exon	29093323	29093427	1000	-	.	gene_id "MSTRG.76258"; transcript_id "MSTRG.76258.323"; exon_number "11";
chr17	StringTie	exon	29093980	29094090	1000	-	.	gene_id "MSTRG.76258"; transcript_id "MSTRG.76258.323"; exon_number "12";
chr17	StringTie	exon	29094650	29094850	1000	-	.	gene_id "MSTRG.76258"; transcript_id "MSTRG.76258.323"; exon_number "13";
chr17	StringTie	exon	29094936	29095059	1000	-	.	gene_id "MSTRG.76258"; transcript_id "MSTRG.76258.323"; exon_number "14";
chr17	StringTie	exon	29096761	29096915	1000	-	.	gene_id "MSTRG.76258"; transcript_id "MSTRG.76258.323"; exon_number "15";
chr17	StringTie	exon	29097223	29097350	1000	-	.	gene_id "MSTRG.76258"; transcript_id "MSTRG.76258.323"; exon_number "16";
chr17	StringTie	exon	29097788	29097899	1000	-	.	gene_id "MSTRG.76258"; transcript_id "MSTRG.76258.323"; exon_number "17";
chr17	StringTie	exon	29098105	29098224	1000	-	.	gene_id "MSTRG.76258"; transcript_id "MSTRG.76258.323"; exon_number "18";
chr17	StringTie	exon	29098356	29098445	1000	-	.	gene_id "MSTRG.76258"; transcript_id "MSTRG.76258.323"; exon_number "19";
chr17	StringTie	exon	29098826	29098969	1000	-	.	gene_id "MSTRG.76258"; transcript_id "MSTRG.76258.323"; exon_number "20";
chr17	StringTie	exon	29099634	29099762	1000	-	.	gene_id "MSTRG.76258"; transcript_id "MSTRG.76258.323"; exon_number "21";
chr17	StringTie	exon	29103599	29103664	1000	-	.	gene_id "MSTRG.76258"; transcript_id "MSTRG.76258.323"; exon_number "22";
chr17	StringTie	exon	29107080	29107189	1000	-	.	gene_id "MSTRG.76258"; transcript_id "MSTRG.76258.323"; exon_number "23";
chr17	StringTie	exon	29109858	29110101	1000	-	.	gene_id "MSTRG.76258"; transcript_id "MSTRG.76258.323"; exon_number "24";
chr17	StringTie	exon	29110436	29110622	1000	-	.	gene_id "MSTRG.76258"; transcript_id "MSTRG.76258.323"; exon_number "25";
chr17	StringTie	exon	29111424	29111583	1000	-	.	gene_id "MSTRG.76258"; transcript_id "MSTRG.76258.323"; exon_number "26";
chr17	StringTie	exon	29111722	29111863	1000	-	.	gene_id "MSTRG.76258"; transcript_id "MSTRG.76258.323"; exon_number "27";
chr17	StringTie	exon	29114011	29114097	1000	-	.	gene_id "MSTRG.76258"; transcript_id "MSTRG.76258.323"; exon_number "28";
chr17	StringTie	exon	29114907	29115099	1000	-	.	gene_id "MSTRG.76258"; transcript_id "MSTRG.76258.323"; exon_number "29";
chr17	StringTie	exon	29115351	29115441	1000	-	.	gene_id "MSTRG.76258"; transcript_id "MSTRG.76258.323"; exon_number "30";
chr17	StringTie	exon	29115664	29115840	1000	-	.	gene_id "MSTRG.76258"; transcript_id "MSTRG.76258.323"; exon_number "31";
chr17	StringTie	exon	29116444	29117905	1000	-	.	gene_id "MSTRG.76258"; transcript_id "MSTRG.76258.323"; exon_number "32";
chr17	StringTie	exon	29118045	29118189	1000	-	.	gene_id "MSTRG.76258"; transcript_id "MSTRG.76258.323"; exon_number "33";
chr17	StringTie	exon	29118377	29118440	1000	-	.	gene_id "MSTRG.76258"; transcript_id "MSTRG.76258.323"; exon_number "34";
chr17	StringTie	exon	29119335	29119435	1000	-	.	gene_id "MSTRG.76258"; transcript_id "MSTRG.76258.323"; exon_number "35";
chr17	StringTie	exon	29120616	29120758	1000	-	.	gene_id "MSTRG.76258"; transcript_id "MSTRG.76258.323"; exon_number "36";
chr17	StringTie	exon	29120998	29121211	1000	-	.	gene_id "MSTRG.76258"; transcript_id "MSTRG.76258.323"; exon_number "37";
chr17	StringTie	exon	29121547	29121723	1000	-	.	gene_id "MSTRG.76258"; transcript_id "MSTRG.76258.323"; exon_number "38";
chr17	StringTie	exon	29121851	29121957	1000	-	.	gene_id "MSTRG.76258"; transcript_id "MSTRG.76258.323"; exon_number "39";
chr17	StringTie	exon	29122166	29122253	1000	-	.	gene_id "MSTRG.76258"; transcript_id "MSTRG.76258.323"; exon_number "40";
chr17	StringTie	exon	29125893	29125967	1000	-	.	gene_id "MSTRG.76258"; transcript_id "MSTRG.76258.323"; exon_number "41";
chr17	StringTie	exon	29127852	29128544	1000	-	.	gene_id "MSTRG.76258"; transcript_id "MSTRG.76258.323"; exon_number "42";
chr17	StringTie	exon	29131383	29131441	1000	-	.	gene_id "MSTRG.76258"; transcript_id "MSTRG.76258.323"; exon_number "43";
chr17	StringTie	exon	29133797	29133924	1000	-	.	gene_id "MSTRG.76258"; transcript_id "MSTRG.76258.323"; exon_number "44";
chr17	StringTie	exon	29137016	29137084	1000	-	.	gene_id "MSTRG.76258"; transcript_id "MSTRG.76258.323"; exon_number "45";
chr17	StringTie	exon	29140340	29140460	1000	-	.	gene_id "MSTRG.76258"; transcript_id "MSTRG.76258.323"; exon_number "46";
chr17	StringTie	transcript	29073504	29180127	1000	-	.	gene_id "MSTRG.76258"; transcript_id "MSTRG.76258.324";
chr17	StringTie	exon	29073504	29074914	1000	-	.	gene_id "MSTRG.76258"; transcript_id "MSTRG.76258.324"; exon_number "1";
chr17	StringTie	exon	29082316	29082438	1000	-	.	gene_id "MSTRG.76258"; transcript_id "MSTRG.76258.324"; exon_number "2";
chr17	StringTie	exon	29086438	29086577	1000	-	.	gene_id "MSTRG.76258"; transcript_id "MSTRG.76258.324"; exon_number "3";
chr17	StringTie	exon	29086936	29087121	1000	-	.	gene_id "MSTRG.76258"; transcript_id "MSTRG.76258.324"; exon_number "4";
chr17	StringTie	exon	29089961	29090098	1000	-	.	gene_id "MSTRG.76258"; transcript_id "MSTRG.76258.324"; exon_number "5";
chr17	StringTie	exon	29090532	29090615	1000	-	.	gene_id "MSTRG.76258"; transcript_id "MSTRG.76258.324"; exon_number "6";
chr17	StringTie	exon	29090810	29090926	1000	-	.	gene_id "MSTRG.76258"; transcript_id "MSTRG.76258.324"; exon_number "7";
chr17	StringTie	exon	29092343	29092456	1000	-	.	gene_id "MSTRG.76258"; transcript_id "MSTRG.76258.324"; exon_number "8";
chr17	StringTie	exon	29092855	29093001	1000	-	.	gene_id "MSTRG.76258"; transcript_id "MSTRG.76258.324"; exon_number "9";
chr17	StringTie	exon	29093323	29093427	1000	-	.	gene_id "MSTRG.76258"; transcript_id "MSTRG.76258.324"; exon_number "10";
chr17	StringTie	exon	29093980	29094090	1000	-	.	gene_id "MSTRG.76258"; transcript_id "MSTRG.76258.324"; exon_number "11";
chr17	StringTie	exon	29094650	29094850	1000	-	.	gene_id "MSTRG.76258"; transcript_id "MSTRG.76258.324"; exon_number "12";
chr17	StringTie	exon	29094936	29095059	1000	-	.	gene_id "MSTRG.76258"; transcript_id "MSTRG.76258.324"; exon_number "13";
chr17	StringTie	exon	29096761	29096915	1000	-	.	gene_id "MSTRG.76258"; transcript_id "MSTRG.76258.324"; exon_number "14";
chr17	StringTie	exon	29097223	29097350	1000	-	.	gene_id "MSTRG.76258"; transcript_id "MSTRG.76258.324"; exon_number "15";
chr17	StringTie	exon	29097788	29097899	1000	-	.	gene_id "MSTRG.76258"; transcript_id "MSTRG.76258.324"; exon_number "16";
chr17	StringTie	exon	29098105	29098224	1000	-	.	gene_id "MSTRG.76258"; transcript_id "MSTRG.76258.324"; exon_number "17";
chr17	StringTie	exon	29098356	29098445	1000	-	.	gene_id "MSTRG.76258"; transcript_id "MSTRG.76258.324"; exon_number "18";
chr17	StringTie	exon	29098826	29098969	1000	-	.	gene_id "MSTRG.76258"; transcript_id "MSTRG.76258.324"; exon_number "19";
chr17	StringTie	exon	29099634	29099762	1000	-	.	gene_id "MSTRG.76258"; transcript_id "MSTRG.76258.324"; exon_number "20";
chr17	StringTie	exon	29103599	29103664	1000	-	.	gene_id "MSTRG.76258"; transcript_id "MSTRG.76258.324"; exon_number "21";
chr17	StringTie	exon	29107080	29107189	1000	-	.	gene_id "MSTRG.76258"; transcript_id "MSTRG.76258.324"; exon_number "22";
chr17	StringTie	exon	29109858	29110101	1000	-	.	gene_id "MSTRG.76258"; transcript_id "MSTRG.76258.324"; exon_number "23";
chr17	StringTie	exon	29110436	29110622	1000	-	.	gene_id "MSTRG.76258"; transcript_id "MSTRG.76258.324"; exon_number "24";
chr17	StringTie	exon	29111424	29111583	1000	-	.	gene_id "MSTRG.76258"; transcript_id "MSTRG.76258.324"; exon_number "25";
chr17	StringTie	exon	29111722	29111863	1000	-	.	gene_id "MSTRG.76258"; transcript_id "MSTRG.76258.324"; exon_number "26";
chr17	StringTie	exon	29114011	29114097	1000	-	.	gene_id "MSTRG.76258"; transcript_id "MSTRG.76258.324"; exon_number "27";
chr17	StringTie	exon	29114907	29115099	1000	-	.	gene_id "MSTRG.76258"; transcript_id "MSTRG.76258.324"; exon_number "28";
chr17	StringTie	exon	29115351	29115441	1000	-	.	gene_id "MSTRG.76258"; transcript_id "MSTRG.76258.324"; exon_number "29";
chr17	StringTie	exon	29115664	29115840	1000	-	.	gene_id "MSTRG.76258"; transcript_id "MSTRG.76258.324"; exon_number "30";
chr17	StringTie	exon	29116444	29116455	1000	-	.	gene_id "MSTRG.76258"; transcript_id "MSTRG.76258.324"; exon_number "31";
chr17	StringTie	exon	29118045	29118189	1000	-	.	gene_id "MSTRG.76258"; transcript_id "MSTRG.76258.324"; exon_number "32";
chr17	StringTie	exon	29118377	29118440	1000	-	.	gene_id "MSTRG.76258"; transcript_id "MSTRG.76258.324"; exon_number "33";
chr17	StringTie	exon	29119335	29119435	1000	-	.	gene_id "MSTRG.76258"; transcript_id "MSTRG.76258.324"; exon_number "34";
chr17	StringTie	exon	29120616	29120758	1000	-	.	gene_id "MSTRG.76258"; transcript_id "MSTRG.76258.324"; exon_number "35";
chr17	StringTie	exon	29120998	29121211	1000	-	.	gene_id "MSTRG.76258"; transcript_id "MSTRG.76258.324"; exon_number "36";
chr17	StringTie	exon	29121547	29121723	1000	-	.	gene_id "MSTRG.76258"; transcript_id "MSTRG.76258.324"; exon_number "37";
chr17	StringTie	exon	29121851	29121957	1000	-	.	gene_id "MSTRG.76258"; transcript_id "MSTRG.76258.324"; exon_number "38";
chr17	StringTie	exon	29122166	29122253	1000	-	.	gene_id "MSTRG.76258"; transcript_id "MSTRG.76258.324"; exon_number "39";
chr17	StringTie	exon	29165942	29167021	1000	-	.	gene_id "MSTRG.76258"; transcript_id "MSTRG.76258.324"; exon_number "40";
chr17	StringTie	exon	29180114	29180127	1000	-	.	gene_id "MSTRG.76258"; transcript_id "MSTRG.76258.324"; exon_number "41";
chr17	StringTie	transcript	29073504	29131405	1000	-	.	gene_id "MSTRG.76258"; transcript_id "MSTRG.76258.325";
chr17	StringTie	exon	29073504	29074914	1000	-	.	gene_id "MSTRG.76258"; transcript_id "MSTRG.76258.325"; exon_number "1";
chr17	StringTie	exon	29082316	29082438	1000	-	.	gene_id "MSTRG.76258"; transcript_id "MSTRG.76258.325"; exon_number "2";
chr17	StringTie	exon	29086438	29086577	1000	-	.	gene_id "MSTRG.76258"; transcript_id "MSTRG.76258.325"; exon_number "3";
chr17	StringTie	exon	29086936	29087121	1000	-	.	gene_id "MSTRG.76258"; transcript_id "MSTRG.76258.325"; exon_number "4";
chr17	StringTie	exon	29089961	29090098	1000	-	.	gene_id "MSTRG.76258"; transcript_id "MSTRG.76258.325"; exon_number "5";
chr17	StringTie	exon	29090532	29090615	1000	-	.	gene_id "MSTRG.76258"; transcript_id "MSTRG.76258.325"; exon_number "6";
chr17	StringTie	exon	29090810	29090926	1000	-	.	gene_id "MSTRG.76258"; transcript_id "MSTRG.76258.325"; exon_number "7";
chr17	StringTie	exon	29092343	29092456	1000	-	.	gene_id "MSTRG.76258"; transcript_id "MSTRG.76258.325"; exon_number "8";
chr17	StringTie	exon	29092855	29093001	1000	-	.	gene_id "MSTRG.76258"; transcript_id "MSTRG.76258.325"; exon_number "9";
chr17	StringTie	exon	29093323	29093427	1000	-	.	gene_id "MSTRG.76258"; transcript_id "MSTRG.76258.325"; exon_number "10";
chr17	StringTie	exon	29093980	29094090	1000	-	.	gene_id "MSTRG.76258"; transcript_id "MSTRG.76258.325"; exon_number "11";
chr17	StringTie	exon	29094650	29094850	1000	-	.	gene_id "MSTRG.76258"; transcript_id "MSTRG.76258.325"; exon_number "12";
chr17	StringTie	exon	29094936	29095059	1000	-	.	gene_id "MSTRG.76258"; transcript_id "MSTRG.76258.325"; exon_number "13";
chr17	StringTie	exon	29096761	29096915	1000	-	.	gene_id "MSTRG.76258"; transcript_id "MSTRG.76258.325"; exon_number "14";
chr17	StringTie	exon	29097223	29097350	1000	-	.	gene_id "MSTRG.76258"; transcript_id "MSTRG.76258.325"; exon_number "15";
chr17	StringTie	exon	29097788	29097899	1000	-	.	gene_id "MSTRG.76258"; transcript_id "MSTRG.76258.325"; exon_number "16";
chr17	StringTie	exon	29098105	29098224	1000	-	.	gene_id "MSTRG.76258"; transcript_id "MSTRG.76258.325"; exon_number "17";
chr17	StringTie	exon	29098356	29098445	1000	-	.	gene_id "MSTRG.76258"; transcript_id "MSTRG.76258.325"; exon_number "18";
chr17	StringTie	exon	29098826	29098969	1000	-	.	gene_id "MSTRG.76258"; transcript_id "MSTRG.76258.325"; exon_number "19";
chr17	StringTie	exon	29099634	29099762	1000	-	.	gene_id "MSTRG.76258"; transcript_id "MSTRG.76258.325"; exon_number "20";
chr17	StringTie	exon	29103599	29103664	1000	-	.	gene_id "MSTRG.76258"; transcript_id "MSTRG.76258.325"; exon_number "21";
chr17	StringTie	exon	29107080	29107189	1000	-	.	gene_id "MSTRG.76258"; transcript_id "MSTRG.76258.325"; exon_number "22";
chr17	StringTie	exon	29109858	29110101	1000	-	.	gene_id "MSTRG.76258"; transcript_id "MSTRG.76258.325"; exon_number "23";
chr17	StringTie	exon	29110436	29110622	1000	-	.	gene_id "MSTRG.76258"; transcript_id "MSTRG.76258.325"; exon_number "24";
chr17	StringTie	exon	29111424	29111583	1000	-	.	gene_id "MSTRG.76258"; transcript_id "MSTRG.76258.325"; exon_number "25";
chr17	StringTie	exon	29111722	29111863	1000	-	.	gene_id "MSTRG.76258"; transcript_id "MSTRG.76258.325"; exon_number "26";
chr17	StringTie	exon	29114011	29114097	1000	-	.	gene_id "MSTRG.76258"; transcript_id "MSTRG.76258.325"; exon_number "27";
chr17	StringTie	exon	29114907	29115099	1000	-	.	gene_id "MSTRG.76258"; transcript_id "MSTRG.76258.325"; exon_number "28";
chr17	StringTie	exon	29115351	29115441	1000	-	.	gene_id "MSTRG.76258"; transcript_id "MSTRG.76258.325"; exon_number "29";
chr17	StringTie	exon	29115664	29115840	1000	-	.	gene_id "MSTRG.76258"; transcript_id "MSTRG.76258.325"; exon_number "30";
chr17	StringTie	exon	29116444	29116455	1000	-	.	gene_id "MSTRG.76258"; transcript_id "MSTRG.76258.325"; exon_number "31";
chr17	StringTie	exon	29117690	29117710	1000	-	.	gene_id "MSTRG.76258"; transcript_id "MSTRG.76258.325"; exon_number "32";
chr17	StringTie	exon	29118045	29118189	1000	-	.	gene_id "MSTRG.76258"; transcript_id "MSTRG.76258.325"; exon_number "33";
chr17	StringTie	exon	29118377	29118440	1000	-	.	gene_id "MSTRG.76258"; transcript_id "MSTRG.76258.325"; exon_number "34";
chr17	StringTie	exon	29119335	29119435	1000	-	.	gene_id "MSTRG.76258"; transcript_id "MSTRG.76258.325"; exon_number "35";
chr17	StringTie	exon	29120616	29120758	1000	-	.	gene_id "MSTRG.76258"; transcript_id "MSTRG.76258.325"; exon_number "36";
chr17	StringTie	exon	29120998	29121211	1000	-	.	gene_id "MSTRG.76258"; transcript_id "MSTRG.76258.325"; exon_number "37";
chr17	StringTie	exon	29121547	29121723	1000	-	.	gene_id "MSTRG.76258"; transcript_id "MSTRG.76258.325"; exon_number "38";
chr17	StringTie	exon	29121851	29121957	1000	-	.	gene_id "MSTRG.76258"; transcript_id "MSTRG.76258.325"; exon_number "39";
chr17	StringTie	exon	29122166	29122253	1000	-	.	gene_id "MSTRG.76258"; transcript_id "MSTRG.76258.325"; exon_number "40";
chr17	StringTie	exon	29128338	29128544	1000	-	.	gene_id "MSTRG.76258"; transcript_id "MSTRG.76258.325"; exon_number "41";
chr17	StringTie	exon	29131383	29131405	1000	-	.	gene_id "MSTRG.76258"; transcript_id "MSTRG.76258.325"; exon_number "42";
chr17	StringTie	transcript	29073505	29177802	1000	-	.	gene_id "MSTRG.76258"; transcript_id "MSTRG.76258.326";
chr17	StringTie	exon	29073505	29074914	1000	-	.	gene_id "MSTRG.76258"; transcript_id "MSTRG.76258.326"; exon_number "1";
chr17	StringTie	exon	29082316	29082438	1000	-	.	gene_id "MSTRG.76258"; transcript_id "MSTRG.76258.326"; exon_number "2";
chr17	StringTie	exon	29086438	29086577	1000	-	.	gene_id "MSTRG.76258"; transcript_id "MSTRG.76258.326"; exon_number "3";
chr17	StringTie	exon	29086936	29087121	1000	-	.	gene_id "MSTRG.76258"; transcript_id "MSTRG.76258.326"; exon_number "4";
chr17	StringTie	exon	29089961	29090098	1000	-	.	gene_id "MSTRG.76258"; transcript_id "MSTRG.76258.326"; exon_number "5";
chr17	StringTie	exon	29090532	29090615	1000	-	.	gene_id "MSTRG.76258"; transcript_id "MSTRG.76258.326"; exon_number "6";
chr17	StringTie	exon	29090810	29090926	1000	-	.	gene_id "MSTRG.76258"; transcript_id "MSTRG.76258.326"; exon_number "7";
chr17	StringTie	exon	29092343	29092456	1000	-	.	gene_id "MSTRG.76258"; transcript_id "MSTRG.76258.326"; exon_number "8";
chr17	StringTie	exon	29092855	29093001	1000	-	.	gene_id "MSTRG.76258"; transcript_id "MSTRG.76258.326"; exon_number "9";
chr17	StringTie	exon	29093323	29093427	1000	-	.	gene_id "MSTRG.76258"; transcript_id "MSTRG.76258.326"; exon_number "10";
chr17	StringTie	exon	29093980	29094090	1000	-	.	gene_id "MSTRG.76258"; transcript_id "MSTRG.76258.326"; exon_number "11";
chr17	StringTie	exon	29094650	29094850	1000	-	.	gene_id "MSTRG.76258"; transcript_id "MSTRG.76258.326"; exon_number "12";
chr17	StringTie	exon	29094936	29095059	1000	-	.	gene_id "MSTRG.76258"; transcript_id "MSTRG.76258.326"; exon_number "13";
chr17	StringTie	exon	29096761	29096915	1000	-	.	gene_id "MSTRG.76258"; transcript_id "MSTRG.76258.326"; exon_number "14";
chr17	StringTie	exon	29097223	29097350	1000	-	.	gene_id "MSTRG.76258"; transcript_id "MSTRG.76258.326"; exon_number "15";
chr17	StringTie	exon	29097788	29097899	1000	-	.	gene_id "MSTRG.76258"; transcript_id "MSTRG.76258.326"; exon_number "16";
chr17	StringTie	exon	29098105	29098224	1000	-	.	gene_id "MSTRG.76258"; transcript_id "MSTRG.76258.326"; exon_number "17";
chr17	StringTie	exon	29098356	29098445	1000	-	.	gene_id "MSTRG.76258"; transcript_id "MSTRG.76258.326"; exon_number "18";
chr17	StringTie	exon	29098826	29098969	1000	-	.	gene_id "MSTRG.76258"; transcript_id "MSTRG.76258.326"; exon_number "19";
chr17	StringTie	exon	29099634	29099762	1000	-	.	gene_id "MSTRG.76258"; transcript_id "MSTRG.76258.326"; exon_number "20";
chr17	StringTie	exon	29103599	29103664	1000	-	.	gene_id "MSTRG.76258"; transcript_id "MSTRG.76258.326"; exon_number "21";
chr17	StringTie	exon	29107080	29107189	1000	-	.	gene_id "MSTRG.76258"; transcript_id "MSTRG.76258.326"; exon_number "22";
chr17	StringTie	exon	29109858	29110101	1000	-	.	gene_id "MSTRG.76258"; transcript_id "MSTRG.76258.326"; exon_number "23";
chr17	StringTie	exon	29110436	29110622	1000	-	.	gene_id "MSTRG.76258"; transcript_id "MSTRG.76258.326"; exon_number "24";
chr17	StringTie	exon	29111424	29111583	1000	-	.	gene_id "MSTRG.76258"; transcript_id "MSTRG.76258.326"; exon_number "25";
chr17	StringTie	exon	29111722	29111863	1000	-	.	gene_id "MSTRG.76258"; transcript_id "MSTRG.76258.326"; exon_number "26";
chr17	StringTie	exon	29114011	29114097	1000	-	.	gene_id "MSTRG.76258"; transcript_id "MSTRG.76258.326"; exon_number "27";
chr17	StringTie	exon	29114907	29115099	1000	-	.	gene_id "MSTRG.76258"; transcript_id "MSTRG.76258.326"; exon_number "28";
chr17	StringTie	exon	29115351	29115441	1000	-	.	gene_id "MSTRG.76258"; transcript_id "MSTRG.76258.326"; exon_number "29";
chr17	StringTie	exon	29115664	29115840	1000	-	.	gene_id "MSTRG.76258"; transcript_id "MSTRG.76258.326"; exon_number "30";
chr17	StringTie	exon	29116444	29116455	1000	-	.	gene_id "MSTRG.76258"; transcript_id "MSTRG.76258.326"; exon_number "31";
chr17	StringTie	exon	29118045	29118189	1000	-	.	gene_id "MSTRG.76258"; transcript_id "MSTRG.76258.326"; exon_number "32";
chr17	StringTie	exon	29118377	29118440	1000	-	.	gene_id "MSTRG.76258"; transcript_id "MSTRG.76258.326"; exon_number "33";
chr17	StringTie	exon	29119335	29119435	1000	-	.	gene_id "MSTRG.76258"; transcript_id "MSTRG.76258.326"; exon_number "34";
chr17	StringTie	exon	29120616	29120758	1000	-	.	gene_id "MSTRG.76258"; transcript_id "MSTRG.76258.326"; exon_number "35";
chr17	StringTie	exon	29120998	29121211	1000	-	.	gene_id "MSTRG.76258"; transcript_id "MSTRG.76258.326"; exon_number "36";
chr17	StringTie	exon	29121547	29121723	1000	-	.	gene_id "MSTRG.76258"; transcript_id "MSTRG.76258.326"; exon_number "37";
chr17	StringTie	exon	29121851	29121957	1000	-	.	gene_id "MSTRG.76258"; transcript_id "MSTRG.76258.326"; exon_number "38";
chr17	StringTie	exon	29122166	29122253	1000	-	.	gene_id "MSTRG.76258"; transcript_id "MSTRG.76258.326"; exon_number "39";
chr17	StringTie	exon	29124653	29124688	1000	-	.	gene_id "MSTRG.76258"; transcript_id "MSTRG.76258.326"; exon_number "40";
chr17	StringTie	exon	29165942	29167021	1000	-	.	gene_id "MSTRG.76258"; transcript_id "MSTRG.76258.326"; exon_number "41";
chr17	StringTie	exon	29176533	29177802	1000	-	.	gene_id "MSTRG.76258"; transcript_id "MSTRG.76258.326"; exon_number "42";
chr17	StringTie	transcript	29073505	29140407	1000	-	.	gene_id "MSTRG.76258"; transcript_id "MSTRG.76258.327";
chr17	StringTie	exon	29073505	29074914	1000	-	.	gene_id "MSTRG.76258"; transcript_id "MSTRG.76258.327"; exon_number "1";
chr17	StringTie	exon	29082316	29082438	1000	-	.	gene_id "MSTRG.76258"; transcript_id "MSTRG.76258.327"; exon_number "2";
chr17	StringTie	exon	29086438	29086577	1000	-	.	gene_id "MSTRG.76258"; transcript_id "MSTRG.76258.327"; exon_number "3";
chr17	StringTie	exon	29086936	29087121	1000	-	.	gene_id "MSTRG.76258"; transcript_id "MSTRG.76258.327"; exon_number "4";
chr17	StringTie	exon	29089961	29090098	1000	-	.	gene_id "MSTRG.76258"; transcript_id "MSTRG.76258.327"; exon_number "5";
chr17	StringTie	exon	29090532	29090615	1000	-	.	gene_id "MSTRG.76258"; transcript_id "MSTRG.76258.327"; exon_number "6";
chr17	StringTie	exon	29090810	29090926	1000	-	.	gene_id "MSTRG.76258"; transcript_id "MSTRG.76258.327"; exon_number "7";
chr17	StringTie	exon	29092343	29092456	1000	-	.	gene_id "MSTRG.76258"; transcript_id "MSTRG.76258.327"; exon_number "8";
chr17	StringTie	exon	29092855	29093001	1000	-	.	gene_id "MSTRG.76258"; transcript_id "MSTRG.76258.327"; exon_number "9";
chr17	StringTie	exon	29093323	29093427	1000	-	.	gene_id "MSTRG.76258"; transcript_id "MSTRG.76258.327"; exon_number "10";
chr17	StringTie	exon	29093980	29094090	1000	-	.	gene_id "MSTRG.76258"; transcript_id "MSTRG.76258.327"; exon_number "11";
chr17	StringTie	exon	29094650	29094850	1000	-	.	gene_id "MSTRG.76258"; transcript_id "MSTRG.76258.327"; exon_number "12";
chr17	StringTie	exon	29094936	29095059	1000	-	.	gene_id "MSTRG.76258"; transcript_id "MSTRG.76258.327"; exon_number "13";
chr17	StringTie	exon	29096761	29096915	1000	-	.	gene_id "MSTRG.76258"; transcript_id "MSTRG.76258.327"; exon_number "14";
chr17	StringTie	exon	29097223	29097350	1000	-	.	gene_id "MSTRG.76258"; transcript_id "MSTRG.76258.327"; exon_number "15";
chr17	StringTie	exon	29097788	29097899	1000	-	.	gene_id "MSTRG.76258"; transcript_id "MSTRG.76258.327"; exon_number "16";
chr17	StringTie	exon	29098105	29098224	1000	-	.	gene_id "MSTRG.76258"; transcript_id "MSTRG.76258.327"; exon_number "17";
chr17	StringTie	exon	29098356	29098445	1000	-	.	gene_id "MSTRG.76258"; transcript_id "MSTRG.76258.327"; exon_number "18";
chr17	StringTie	exon	29098826	29098969	1000	-	.	gene_id "MSTRG.76258"; transcript_id "MSTRG.76258.327"; exon_number "19";
chr17	StringTie	exon	29099634	29099762	1000	-	.	gene_id "MSTRG.76258"; transcript_id "MSTRG.76258.327"; exon_number "20";
chr17	StringTie	exon	29103599	29103660	1000	-	.	gene_id "MSTRG.76258"; transcript_id "MSTRG.76258.327"; exon_number "21";
chr17	StringTie	exon	29107080	29107189	1000	-	.	gene_id "MSTRG.76258"; transcript_id "MSTRG.76258.327"; exon_number "22";
chr17	StringTie	exon	29109858	29110101	1000	-	.	gene_id "MSTRG.76258"; transcript_id "MSTRG.76258.327"; exon_number "23";
chr17	StringTie	exon	29110436	29110622	1000	-	.	gene_id "MSTRG.76258"; transcript_id "MSTRG.76258.327"; exon_number "24";
chr17	StringTie	exon	29111424	29111583	1000	-	.	gene_id "MSTRG.76258"; transcript_id "MSTRG.76258.327"; exon_number "25";
chr17	StringTie	exon	29111722	29111863	1000	-	.	gene_id "MSTRG.76258"; transcript_id "MSTRG.76258.327"; exon_number "26";
chr17	StringTie	exon	29114011	29114097	1000	-	.	gene_id "MSTRG.76258"; transcript_id "MSTRG.76258.327"; exon_number "27";
chr17	StringTie	exon	29114907	29115099	1000	-	.	gene_id "MSTRG.76258"; transcript_id "MSTRG.76258.327"; exon_number "28";
chr17	StringTie	exon	29115351	29115441	1000	-	.	gene_id "MSTRG.76258"; transcript_id "MSTRG.76258.327"; exon_number "29";
chr17	StringTie	exon	29115664	29115840	1000	-	.	gene_id "MSTRG.76258"; transcript_id "MSTRG.76258.327"; exon_number "30";
chr17	StringTie	exon	29116444	29116455	1000	-	.	gene_id "MSTRG.76258"; transcript_id "MSTRG.76258.327"; exon_number "31";
chr17	StringTie	exon	29118045	29118189	1000	-	.	gene_id "MSTRG.76258"; transcript_id "MSTRG.76258.327"; exon_number "32";
chr17	StringTie	exon	29118377	29118440	1000	-	.	gene_id "MSTRG.76258"; transcript_id "MSTRG.76258.327"; exon_number "33";
chr17	StringTie	exon	29119335	29119435	1000	-	.	gene_id "MSTRG.76258"; transcript_id "MSTRG.76258.327"; exon_number "34";
chr17	StringTie	exon	29120616	29120758	1000	-	.	gene_id "MSTRG.76258"; transcript_id "MSTRG.76258.327"; exon_number "35";
chr17	StringTie	exon	29120998	29121211	1000	-	.	gene_id "MSTRG.76258"; transcript_id "MSTRG.76258.327"; exon_number "36";
chr17	StringTie	exon	29121547	29121723	1000	-	.	gene_id "MSTRG.76258"; transcript_id "MSTRG.76258.327"; exon_number "37";
chr17	StringTie	exon	29121851	29121957	1000	-	.	gene_id "MSTRG.76258"; transcript_id "MSTRG.76258.327"; exon_number "38";
chr17	StringTie	exon	29122166	29122253	1000	-	.	gene_id "MSTRG.76258"; transcript_id "MSTRG.76258.327"; exon_number "39";
chr17	StringTie	exon	29140340	29140407	1000	-	.	gene_id "MSTRG.76258"; transcript_id "MSTRG.76258.327"; exon_number "40";
chr17	StringTie	transcript	29073505	29131523	1000	-	.	gene_id "MSTRG.76258"; transcript_id "MSTRG.76258.328";
chr17	StringTie	exon	29073505	29074914	1000	-	.	gene_id "MSTRG.76258"; transcript_id "MSTRG.76258.328"; exon_number "1";
chr17	StringTie	exon	29082316	29082438	1000	-	.	gene_id "MSTRG.76258"; transcript_id "MSTRG.76258.328"; exon_number "2";
chr17	StringTie	exon	29086438	29086577	1000	-	.	gene_id "MSTRG.76258"; transcript_id "MSTRG.76258.328"; exon_number "3";
chr17	StringTie	exon	29086936	29087121	1000	-	.	gene_id "MSTRG.76258"; transcript_id "MSTRG.76258.328"; exon_number "4";
chr17	StringTie	exon	29089961	29090098	1000	-	.	gene_id "MSTRG.76258"; transcript_id "MSTRG.76258.328"; exon_number "5";
chr17	StringTie	exon	29090532	29090615	1000	-	.	gene_id "MSTRG.76258"; transcript_id "MSTRG.76258.328"; exon_number "6";
chr17	StringTie	exon	29090810	29090926	1000	-	.	gene_id "MSTRG.76258"; transcript_id "MSTRG.76258.328"; exon_number "7";
chr17	StringTie	exon	29092343	29092456	1000	-	.	gene_id "MSTRG.76258"; transcript_id "MSTRG.76258.328"; exon_number "8";
chr17	StringTie	exon	29092855	29093001	1000	-	.	gene_id "MSTRG.76258"; transcript_id "MSTRG.76258.328"; exon_number "9";
chr17	StringTie	exon	29093323	29093427	1000	-	.	gene_id "MSTRG.76258"; transcript_id "MSTRG.76258.328"; exon_number "10";
chr17	StringTie	exon	29093980	29094090	1000	-	.	gene_id "MSTRG.76258"; transcript_id "MSTRG.76258.328"; exon_number "11";
chr17	StringTie	exon	29094650	29094850	1000	-	.	gene_id "MSTRG.76258"; transcript_id "MSTRG.76258.328"; exon_number "12";
chr17	StringTie	exon	29094936	29095059	1000	-	.	gene_id "MSTRG.76258"; transcript_id "MSTRG.76258.328"; exon_number "13";
chr17	StringTie	exon	29096761	29096915	1000	-	.	gene_id "MSTRG.76258"; transcript_id "MSTRG.76258.328"; exon_number "14";
chr17	StringTie	exon	29097223	29097350	1000	-	.	gene_id "MSTRG.76258"; transcript_id "MSTRG.76258.328"; exon_number "15";
chr17	StringTie	exon	29097788	29097899	1000	-	.	gene_id "MSTRG.76258"; transcript_id "MSTRG.76258.328"; exon_number "16";
chr17	StringTie	exon	29098105	29098224	1000	-	.	gene_id "MSTRG.76258"; transcript_id "MSTRG.76258.328"; exon_number "17";
chr17	StringTie	exon	29098356	29098445	1000	-	.	gene_id "MSTRG.76258"; transcript_id "MSTRG.76258.328"; exon_number "18";
chr17	StringTie	exon	29098826	29098969	1000	-	.	gene_id "MSTRG.76258"; transcript_id "MSTRG.76258.328"; exon_number "19";
chr17	StringTie	exon	29099634	29099762	1000	-	.	gene_id "MSTRG.76258"; transcript_id "MSTRG.76258.328"; exon_number "20";
chr17	StringTie	exon	29103599	29103664	1000	-	.	gene_id "MSTRG.76258"; transcript_id "MSTRG.76258.328"; exon_number "21";
chr17	StringTie	exon	29107080	29107189	1000	-	.	gene_id "MSTRG.76258"; transcript_id "MSTRG.76258.328"; exon_number "22";
chr17	StringTie	exon	29109858	29110101	1000	-	.	gene_id "MSTRG.76258"; transcript_id "MSTRG.76258.328"; exon_number "23";
chr17	StringTie	exon	29110436	29110622	1000	-	.	gene_id "MSTRG.76258"; transcript_id "MSTRG.76258.328"; exon_number "24";
chr17	StringTie	exon	29111424	29111583	1000	-	.	gene_id "MSTRG.76258"; transcript_id "MSTRG.76258.328"; exon_number "25";
chr17	StringTie	exon	29111722	29111863	1000	-	.	gene_id "MSTRG.76258"; transcript_id "MSTRG.76258.328"; exon_number "26";
chr17	StringTie	exon	29114011	29114097	1000	-	.	gene_id "MSTRG.76258"; transcript_id "MSTRG.76258.328"; exon_number "27";
chr17	StringTie	exon	29114907	29115099	1000	-	.	gene_id "MSTRG.76258"; transcript_id "MSTRG.76258.328"; exon_number "28";
chr17	StringTie	exon	29115351	29115441	1000	-	.	gene_id "MSTRG.76258"; transcript_id "MSTRG.76258.328"; exon_number "29";
chr17	StringTie	exon	29115664	29115840	1000	-	.	gene_id "MSTRG.76258"; transcript_id "MSTRG.76258.328"; exon_number "30";
chr17	StringTie	exon	29116444	29116455	1000	-	.	gene_id "MSTRG.76258"; transcript_id "MSTRG.76258.328"; exon_number "31";
chr17	StringTie	exon	29118045	29118189	1000	-	.	gene_id "MSTRG.76258"; transcript_id "MSTRG.76258.328"; exon_number "32";
chr17	StringTie	exon	29118377	29118440	1000	-	.	gene_id "MSTRG.76258"; transcript_id "MSTRG.76258.328"; exon_number "33";
chr17	StringTie	exon	29119335	29119435	1000	-	.	gene_id "MSTRG.76258"; transcript_id "MSTRG.76258.328"; exon_number "34";
chr17	StringTie	exon	29120616	29120758	1000	-	.	gene_id "MSTRG.76258"; transcript_id "MSTRG.76258.328"; exon_number "35";
chr17	StringTie	exon	29120998	29121211	1000	-	.	gene_id "MSTRG.76258"; transcript_id "MSTRG.76258.328"; exon_number "36";
chr17	StringTie	exon	29121547	29121723	1000	-	.	gene_id "MSTRG.76258"; transcript_id "MSTRG.76258.328"; exon_number "37";
chr17	StringTie	exon	29121851	29121957	1000	-	.	gene_id "MSTRG.76258"; transcript_id "MSTRG.76258.328"; exon_number "38";
chr17	StringTie	exon	29122166	29122253	1000	-	.	gene_id "MSTRG.76258"; transcript_id "MSTRG.76258.328"; exon_number "39";
chr17	StringTie	exon	29124653	29124688	1000	-	.	gene_id "MSTRG.76258"; transcript_id "MSTRG.76258.328"; exon_number "40";
chr17	StringTie	exon	29131383	29131523	1000	-	.	gene_id "MSTRG.76258"; transcript_id "MSTRG.76258.328"; exon_number "41";
chr17	StringTie	transcript	29073505	29137070	1000	-	.	gene_id "MSTRG.76258"; transcript_id "MSTRG.76258.329";
chr17	StringTie	exon	29073505	29074914	1000	-	.	gene_id "MSTRG.76258"; transcript_id "MSTRG.76258.329"; exon_number "1";
chr17	StringTie	exon	29082316	29082438	1000	-	.	gene_id "MSTRG.76258"; transcript_id "MSTRG.76258.329"; exon_number "2";
chr17	StringTie	exon	29085604	29085648	1000	-	.	gene_id "MSTRG.76258"; transcript_id "MSTRG.76258.329"; exon_number "3";
chr17	StringTie	exon	29086438	29086577	1000	-	.	gene_id "MSTRG.76258"; transcript_id "MSTRG.76258.329"; exon_number "4";
chr17	StringTie	exon	29086936	29087121	1000	-	.	gene_id "MSTRG.76258"; transcript_id "MSTRG.76258.329"; exon_number "5";
chr17	StringTie	exon	29089961	29090098	1000	-	.	gene_id "MSTRG.76258"; transcript_id "MSTRG.76258.329"; exon_number "6";
chr17	StringTie	exon	29090532	29090615	1000	-	.	gene_id "MSTRG.76258"; transcript_id "MSTRG.76258.329"; exon_number "7";
chr17	StringTie	exon	29090810	29090926	1000	-	.	gene_id "MSTRG.76258"; transcript_id "MSTRG.76258.329"; exon_number "8";
chr17	StringTie	exon	29092343	29092456	1000	-	.	gene_id "MSTRG.76258"; transcript_id "MSTRG.76258.329"; exon_number "9";
chr17	StringTie	exon	29092855	29093001	1000	-	.	gene_id "MSTRG.76258"; transcript_id "MSTRG.76258.329"; exon_number "10";
chr17	StringTie	exon	29093323	29093427	1000	-	.	gene_id "MSTRG.76258"; transcript_id "MSTRG.76258.329"; exon_number "11";
chr17	StringTie	exon	29093980	29094090	1000	-	.	gene_id "MSTRG.76258"; transcript_id "MSTRG.76258.329"; exon_number "12";
chr17	StringTie	exon	29094650	29094850	1000	-	.	gene_id "MSTRG.76258"; transcript_id "MSTRG.76258.329"; exon_number "13";
chr17	StringTie	exon	29094936	29095059	1000	-	.	gene_id "MSTRG.76258"; transcript_id "MSTRG.76258.329"; exon_number "14";
chr17	StringTie	exon	29096761	29096915	1000	-	.	gene_id "MSTRG.76258"; transcript_id "MSTRG.76258.329"; exon_number "15";
chr17	StringTie	exon	29097223	29097350	1000	-	.	gene_id "MSTRG.76258"; transcript_id "MSTRG.76258.329"; exon_number "16";
chr17	StringTie	exon	29097788	29097899	1000	-	.	gene_id "MSTRG.76258"; transcript_id "MSTRG.76258.329"; exon_number "17";
chr17	StringTie	exon	29098105	29098224	1000	-	.	gene_id "MSTRG.76258"; transcript_id "MSTRG.76258.329"; exon_number "18";
chr17	StringTie	exon	29098356	29098445	1000	-	.	gene_id "MSTRG.76258"; transcript_id "MSTRG.76258.329"; exon_number "19";
chr17	StringTie	exon	29098826	29098969	1000	-	.	gene_id "MSTRG.76258"; transcript_id "MSTRG.76258.329"; exon_number "20";
chr17	StringTie	exon	29099634	29099762	1000	-	.	gene_id "MSTRG.76258"; transcript_id "MSTRG.76258.329"; exon_number "21";
chr17	StringTie	exon	29103599	29103664	1000	-	.	gene_id "MSTRG.76258"; transcript_id "MSTRG.76258.329"; exon_number "22";
chr17	StringTie	exon	29107080	29107189	1000	-	.	gene_id "MSTRG.76258"; transcript_id "MSTRG.76258.329"; exon_number "23";
chr17	StringTie	exon	29109858	29110101	1000	-	.	gene_id "MSTRG.76258"; transcript_id "MSTRG.76258.329"; exon_number "24";
chr17	StringTie	exon	29110436	29110622	1000	-	.	gene_id "MSTRG.76258"; transcript_id "MSTRG.76258.329"; exon_number "25";
chr17	StringTie	exon	29111424	29111583	1000	-	.	gene_id "MSTRG.76258"; transcript_id "MSTRG.76258.329"; exon_number "26";
chr17	StringTie	exon	29111722	29111863	1000	-	.	gene_id "MSTRG.76258"; transcript_id "MSTRG.76258.329"; exon_number "27";
chr17	StringTie	exon	29114011	29114097	1000	-	.	gene_id "MSTRG.76258"; transcript_id "MSTRG.76258.329"; exon_number "28";
chr17	StringTie	exon	29114907	29115099	1000	-	.	gene_id "MSTRG.76258"; transcript_id "MSTRG.76258.329"; exon_number "29";
chr17	StringTie	exon	29115351	29115441	1000	-	.	gene_id "MSTRG.76258"; transcript_id "MSTRG.76258.329"; exon_number "30";
chr17	StringTie	exon	29115664	29115840	1000	-	.	gene_id "MSTRG.76258"; transcript_id "MSTRG.76258.329"; exon_number "31";
chr17	StringTie	exon	29116444	29116452	1000	-	.	gene_id "MSTRG.76258"; transcript_id "MSTRG.76258.329"; exon_number "32";
chr17	StringTie	exon	29118045	29118189	1000	-	.	gene_id "MSTRG.76258"; transcript_id "MSTRG.76258.329"; exon_number "33";
chr17	StringTie	exon	29118377	29118440	1000	-	.	gene_id "MSTRG.76258"; transcript_id "MSTRG.76258.329"; exon_number "34";
chr17	StringTie	exon	29119335	29119435	1000	-	.	gene_id "MSTRG.76258"; transcript_id "MSTRG.76258.329"; exon_number "35";
chr17	StringTie	exon	29120616	29120758	1000	-	.	gene_id "MSTRG.76258"; transcript_id "MSTRG.76258.329"; exon_number "36";
chr17	StringTie	exon	29120998	29121211	1000	-	.	gene_id "MSTRG.76258"; transcript_id "MSTRG.76258.329"; exon_number "37";
chr17	StringTie	exon	29121547	29121723	1000	-	.	gene_id "MSTRG.76258"; transcript_id "MSTRG.76258.329"; exon_number "38";
chr17	StringTie	exon	29121851	29121957	1000	-	.	gene_id "MSTRG.76258"; transcript_id "MSTRG.76258.329"; exon_number "39";
chr17	StringTie	exon	29122166	29122253	1000	-	.	gene_id "MSTRG.76258"; transcript_id "MSTRG.76258.329"; exon_number "40";
chr17	StringTie	exon	29137016	29137070	1000	-	.	gene_id "MSTRG.76258"; transcript_id "MSTRG.76258.329"; exon_number "41";
chr17	StringTie	transcript	29070915	29140389	1000	-	.	gene_id "MSTRG.76258"; transcript_id "MSTRG.76258.33";
chr17	StringTie	exon	29070915	29074914	1000	-	.	gene_id "MSTRG.76258"; transcript_id "MSTRG.76258.33"; exon_number "1";
chr17	StringTie	exon	29082316	29082438	1000	-	.	gene_id "MSTRG.76258"; transcript_id "MSTRG.76258.33"; exon_number "2";
chr17	StringTie	exon	29086438	29086577	1000	-	.	gene_id "MSTRG.76258"; transcript_id "MSTRG.76258.33"; exon_number "3";
chr17	StringTie	exon	29086936	29087121	1000	-	.	gene_id "MSTRG.76258"; transcript_id "MSTRG.76258.33"; exon_number "4";
chr17	StringTie	exon	29089961	29090098	1000	-	.	gene_id "MSTRG.76258"; transcript_id "MSTRG.76258.33"; exon_number "5";
chr17	StringTie	exon	29090532	29090615	1000	-	.	gene_id "MSTRG.76258"; transcript_id "MSTRG.76258.33"; exon_number "6";
chr17	StringTie	exon	29090810	29090926	1000	-	.	gene_id "MSTRG.76258"; transcript_id "MSTRG.76258.33"; exon_number "7";
chr17	StringTie	exon	29092343	29092456	1000	-	.	gene_id "MSTRG.76258"; transcript_id "MSTRG.76258.33"; exon_number "8";
chr17	StringTie	exon	29092855	29093001	1000	-	.	gene_id "MSTRG.76258"; transcript_id "MSTRG.76258.33"; exon_number "9";
chr17	StringTie	exon	29093323	29093427	1000	-	.	gene_id "MSTRG.76258"; transcript_id "MSTRG.76258.33"; exon_number "10";
chr17	StringTie	exon	29093980	29094090	1000	-	.	gene_id "MSTRG.76258"; transcript_id "MSTRG.76258.33"; exon_number "11";
chr17	StringTie	exon	29094650	29094850	1000	-	.	gene_id "MSTRG.76258"; transcript_id "MSTRG.76258.33"; exon_number "12";
chr17	StringTie	exon	29094936	29095059	1000	-	.	gene_id "MSTRG.76258"; transcript_id "MSTRG.76258.33"; exon_number "13";
chr17	StringTie	exon	29096761	29096915	1000	-	.	gene_id "MSTRG.76258"; transcript_id "MSTRG.76258.33"; exon_number "14";
chr17	StringTie	exon	29097223	29097350	1000	-	.	gene_id "MSTRG.76258"; transcript_id "MSTRG.76258.33"; exon_number "15";
chr17	StringTie	exon	29097788	29097899	1000	-	.	gene_id "MSTRG.76258"; transcript_id "MSTRG.76258.33"; exon_number "16";
chr17	StringTie	exon	29098105	29098224	1000	-	.	gene_id "MSTRG.76258"; transcript_id "MSTRG.76258.33"; exon_number "17";
chr17	StringTie	exon	29098356	29098445	1000	-	.	gene_id "MSTRG.76258"; transcript_id "MSTRG.76258.33"; exon_number "18";
chr17	StringTie	exon	29098826	29098969	1000	-	.	gene_id "MSTRG.76258"; transcript_id "MSTRG.76258.33"; exon_number "19";
chr17	StringTie	exon	29099634	29099762	1000	-	.	gene_id "MSTRG.76258"; transcript_id "MSTRG.76258.33"; exon_number "20";
chr17	StringTie	exon	29103599	29103664	1000	-	.	gene_id "MSTRG.76258"; transcript_id "MSTRG.76258.33"; exon_number "21";
chr17	StringTie	exon	29107080	29107189	1000	-	.	gene_id "MSTRG.76258"; transcript_id "MSTRG.76258.33"; exon_number "22";
chr17	StringTie	exon	29109858	29110101	1000	-	.	gene_id "MSTRG.76258"; transcript_id "MSTRG.76258.33"; exon_number "23";
chr17	StringTie	exon	29110436	29110622	1000	-	.	gene_id "MSTRG.76258"; transcript_id "MSTRG.76258.33"; exon_number "24";
chr17	StringTie	exon	29111424	29111583	1000	-	.	gene_id "MSTRG.76258"; transcript_id "MSTRG.76258.33"; exon_number "25";
chr17	StringTie	exon	29111722	29111863	1000	-	.	gene_id "MSTRG.76258"; transcript_id "MSTRG.76258.33"; exon_number "26";
chr17	StringTie	exon	29114011	29114097	1000	-	.	gene_id "MSTRG.76258"; transcript_id "MSTRG.76258.33"; exon_number "27";
chr17	StringTie	exon	29114907	29115099	1000	-	.	gene_id "MSTRG.76258"; transcript_id "MSTRG.76258.33"; exon_number "28";
chr17	StringTie	exon	29115351	29115441	1000	-	.	gene_id "MSTRG.76258"; transcript_id "MSTRG.76258.33"; exon_number "29";
chr17	StringTie	exon	29115664	29115840	1000	-	.	gene_id "MSTRG.76258"; transcript_id "MSTRG.76258.33"; exon_number "30";
chr17	StringTie	exon	29116444	29116455	1000	-	.	gene_id "MSTRG.76258"; transcript_id "MSTRG.76258.33"; exon_number "31";
chr17	StringTie	exon	29118045	29118189	1000	-	.	gene_id "MSTRG.76258"; transcript_id "MSTRG.76258.33"; exon_number "32";
chr17	StringTie	exon	29118377	29118435	1000	-	.	gene_id "MSTRG.76258"; transcript_id "MSTRG.76258.33"; exon_number "33";
chr17	StringTie	exon	29119335	29119435	1000	-	.	gene_id "MSTRG.76258"; transcript_id "MSTRG.76258.33"; exon_number "34";
chr17	StringTie	exon	29120616	29120758	1000	-	.	gene_id "MSTRG.76258"; transcript_id "MSTRG.76258.33"; exon_number "35";
chr17	StringTie	exon	29120998	29121211	1000	-	.	gene_id "MSTRG.76258"; transcript_id "MSTRG.76258.33"; exon_number "36";
chr17	StringTie	exon	29121851	29121957	1000	-	.	gene_id "MSTRG.76258"; transcript_id "MSTRG.76258.33"; exon_number "37";
chr17	StringTie	exon	29122166	29122253	1000	-	.	gene_id "MSTRG.76258"; transcript_id "MSTRG.76258.33"; exon_number "38";
chr17	StringTie	exon	29140340	29140389	1000	-	.	gene_id "MSTRG.76258"; transcript_id "MSTRG.76258.33"; exon_number "39";
chr17	StringTie	transcript	29073505	29130407	1000	-	.	gene_id "MSTRG.76258"; transcript_id "MSTRG.76258.330";
chr17	StringTie	exon	29073505	29074914	1000	-	.	gene_id "MSTRG.76258"; transcript_id "MSTRG.76258.330"; exon_number "1";
chr17	StringTie	exon	29082316	29082438	1000	-	.	gene_id "MSTRG.76258"; transcript_id "MSTRG.76258.330"; exon_number "2";
chr17	StringTie	exon	29086438	29086577	1000	-	.	gene_id "MSTRG.76258"; transcript_id "MSTRG.76258.330"; exon_number "3";
chr17	StringTie	exon	29086936	29087121	1000	-	.	gene_id "MSTRG.76258"; transcript_id "MSTRG.76258.330"; exon_number "4";
chr17	StringTie	exon	29089961	29090098	1000	-	.	gene_id "MSTRG.76258"; transcript_id "MSTRG.76258.330"; exon_number "5";
chr17	StringTie	exon	29090532	29090615	1000	-	.	gene_id "MSTRG.76258"; transcript_id "MSTRG.76258.330"; exon_number "6";
chr17	StringTie	exon	29090810	29090926	1000	-	.	gene_id "MSTRG.76258"; transcript_id "MSTRG.76258.330"; exon_number "7";
chr17	StringTie	exon	29092343	29092456	1000	-	.	gene_id "MSTRG.76258"; transcript_id "MSTRG.76258.330"; exon_number "8";
chr17	StringTie	exon	29092855	29093001	1000	-	.	gene_id "MSTRG.76258"; transcript_id "MSTRG.76258.330"; exon_number "9";
chr17	StringTie	exon	29093323	29093427	1000	-	.	gene_id "MSTRG.76258"; transcript_id "MSTRG.76258.330"; exon_number "10";
chr17	StringTie	exon	29093980	29094090	1000	-	.	gene_id "MSTRG.76258"; transcript_id "MSTRG.76258.330"; exon_number "11";
chr17	StringTie	exon	29094650	29094850	1000	-	.	gene_id "MSTRG.76258"; transcript_id "MSTRG.76258.330"; exon_number "12";
chr17	StringTie	exon	29094936	29095059	1000	-	.	gene_id "MSTRG.76258"; transcript_id "MSTRG.76258.330"; exon_number "13";
chr17	StringTie	exon	29096761	29096915	1000	-	.	gene_id "MSTRG.76258"; transcript_id "MSTRG.76258.330"; exon_number "14";
chr17	StringTie	exon	29097223	29097350	1000	-	.	gene_id "MSTRG.76258"; transcript_id "MSTRG.76258.330"; exon_number "15";
chr17	StringTie	exon	29097788	29097899	1000	-	.	gene_id "MSTRG.76258"; transcript_id "MSTRG.76258.330"; exon_number "16";
chr17	StringTie	exon	29098105	29098224	1000	-	.	gene_id "MSTRG.76258"; transcript_id "MSTRG.76258.330"; exon_number "17";
chr17	StringTie	exon	29098356	29098445	1000	-	.	gene_id "MSTRG.76258"; transcript_id "MSTRG.76258.330"; exon_number "18";
chr17	StringTie	exon	29098826	29098969	1000	-	.	gene_id "MSTRG.76258"; transcript_id "MSTRG.76258.330"; exon_number "19";
chr17	StringTie	exon	29099634	29099762	1000	-	.	gene_id "MSTRG.76258"; transcript_id "MSTRG.76258.330"; exon_number "20";
chr17	StringTie	exon	29103599	29103664	1000	-	.	gene_id "MSTRG.76258"; transcript_id "MSTRG.76258.330"; exon_number "21";
chr17	StringTie	exon	29107080	29107189	1000	-	.	gene_id "MSTRG.76258"; transcript_id "MSTRG.76258.330"; exon_number "22";
chr17	StringTie	exon	29109858	29110101	1000	-	.	gene_id "MSTRG.76258"; transcript_id "MSTRG.76258.330"; exon_number "23";
chr17	StringTie	exon	29110436	29110622	1000	-	.	gene_id "MSTRG.76258"; transcript_id "MSTRG.76258.330"; exon_number "24";
chr17	StringTie	exon	29111424	29111583	1000	-	.	gene_id "MSTRG.76258"; transcript_id "MSTRG.76258.330"; exon_number "25";
chr17	StringTie	exon	29111722	29111863	1000	-	.	gene_id "MSTRG.76258"; transcript_id "MSTRG.76258.330"; exon_number "26";
chr17	StringTie	exon	29114011	29114097	1000	-	.	gene_id "MSTRG.76258"; transcript_id "MSTRG.76258.330"; exon_number "27";
chr17	StringTie	exon	29114907	29115099	1000	-	.	gene_id "MSTRG.76258"; transcript_id "MSTRG.76258.330"; exon_number "28";
chr17	StringTie	exon	29115351	29115441	1000	-	.	gene_id "MSTRG.76258"; transcript_id "MSTRG.76258.330"; exon_number "29";
chr17	StringTie	exon	29115664	29115840	1000	-	.	gene_id "MSTRG.76258"; transcript_id "MSTRG.76258.330"; exon_number "30";
chr17	StringTie	exon	29116444	29116455	1000	-	.	gene_id "MSTRG.76258"; transcript_id "MSTRG.76258.330"; exon_number "31";
chr17	StringTie	exon	29118045	29118189	1000	-	.	gene_id "MSTRG.76258"; transcript_id "MSTRG.76258.330"; exon_number "32";
chr17	StringTie	exon	29118377	29118440	1000	-	.	gene_id "MSTRG.76258"; transcript_id "MSTRG.76258.330"; exon_number "33";
chr17	StringTie	exon	29119335	29119435	1000	-	.	gene_id "MSTRG.76258"; transcript_id "MSTRG.76258.330"; exon_number "34";
chr17	StringTie	exon	29120616	29120758	1000	-	.	gene_id "MSTRG.76258"; transcript_id "MSTRG.76258.330"; exon_number "35";
chr17	StringTie	exon	29120998	29121211	1000	-	.	gene_id "MSTRG.76258"; transcript_id "MSTRG.76258.330"; exon_number "36";
chr17	StringTie	exon	29121547	29121723	1000	-	.	gene_id "MSTRG.76258"; transcript_id "MSTRG.76258.330"; exon_number "37";
chr17	StringTie	exon	29121851	29121957	1000	-	.	gene_id "MSTRG.76258"; transcript_id "MSTRG.76258.330"; exon_number "38";
chr17	StringTie	exon	29122166	29122253	1000	-	.	gene_id "MSTRG.76258"; transcript_id "MSTRG.76258.330"; exon_number "39";
chr17	StringTie	exon	29124653	29124688	1000	-	.	gene_id "MSTRG.76258"; transcript_id "MSTRG.76258.330"; exon_number "40";
chr17	StringTie	exon	29125893	29125967	1000	-	.	gene_id "MSTRG.76258"; transcript_id "MSTRG.76258.330"; exon_number "41";
chr17	StringTie	exon	29127852	29128544	1000	-	.	gene_id "MSTRG.76258"; transcript_id "MSTRG.76258.330"; exon_number "42";
chr17	StringTie	exon	29130372	29130407	1000	-	.	gene_id "MSTRG.76258"; transcript_id "MSTRG.76258.330"; exon_number "43";
chr17	StringTie	transcript	29073505	29179161	1000	-	.	gene_id "MSTRG.76258"; transcript_id "MSTRG.76258.331";
chr17	StringTie	exon	29073505	29074914	1000	-	.	gene_id "MSTRG.76258"; transcript_id "MSTRG.76258.331"; exon_number "1";
chr17	StringTie	exon	29082316	29082438	1000	-	.	gene_id "MSTRG.76258"; transcript_id "MSTRG.76258.331"; exon_number "2";
chr17	StringTie	exon	29086438	29086577	1000	-	.	gene_id "MSTRG.76258"; transcript_id "MSTRG.76258.331"; exon_number "3";
chr17	StringTie	exon	29086936	29087121	1000	-	.	gene_id "MSTRG.76258"; transcript_id "MSTRG.76258.331"; exon_number "4";
chr17	StringTie	exon	29089961	29090098	1000	-	.	gene_id "MSTRG.76258"; transcript_id "MSTRG.76258.331"; exon_number "5";
chr17	StringTie	exon	29090532	29090615	1000	-	.	gene_id "MSTRG.76258"; transcript_id "MSTRG.76258.331"; exon_number "6";
chr17	StringTie	exon	29090810	29090926	1000	-	.	gene_id "MSTRG.76258"; transcript_id "MSTRG.76258.331"; exon_number "7";
chr17	StringTie	exon	29092343	29092425	1000	-	.	gene_id "MSTRG.76258"; transcript_id "MSTRG.76258.331"; exon_number "8";
chr17	StringTie	exon	29092855	29093001	1000	-	.	gene_id "MSTRG.76258"; transcript_id "MSTRG.76258.331"; exon_number "9";
chr17	StringTie	exon	29093323	29093427	1000	-	.	gene_id "MSTRG.76258"; transcript_id "MSTRG.76258.331"; exon_number "10";
chr17	StringTie	exon	29093980	29094090	1000	-	.	gene_id "MSTRG.76258"; transcript_id "MSTRG.76258.331"; exon_number "11";
chr17	StringTie	exon	29094650	29094850	1000	-	.	gene_id "MSTRG.76258"; transcript_id "MSTRG.76258.331"; exon_number "12";
chr17	StringTie	exon	29094936	29095059	1000	-	.	gene_id "MSTRG.76258"; transcript_id "MSTRG.76258.331"; exon_number "13";
chr17	StringTie	exon	29096761	29096915	1000	-	.	gene_id "MSTRG.76258"; transcript_id "MSTRG.76258.331"; exon_number "14";
chr17	StringTie	exon	29097223	29097350	1000	-	.	gene_id "MSTRG.76258"; transcript_id "MSTRG.76258.331"; exon_number "15";
chr17	StringTie	exon	29097788	29097899	1000	-	.	gene_id "MSTRG.76258"; transcript_id "MSTRG.76258.331"; exon_number "16";
chr17	StringTie	exon	29098105	29098224	1000	-	.	gene_id "MSTRG.76258"; transcript_id "MSTRG.76258.331"; exon_number "17";
chr17	StringTie	exon	29098356	29098445	1000	-	.	gene_id "MSTRG.76258"; transcript_id "MSTRG.76258.331"; exon_number "18";
chr17	StringTie	exon	29098826	29098969	1000	-	.	gene_id "MSTRG.76258"; transcript_id "MSTRG.76258.331"; exon_number "19";
chr17	StringTie	exon	29099634	29099762	1000	-	.	gene_id "MSTRG.76258"; transcript_id "MSTRG.76258.331"; exon_number "20";
chr17	StringTie	exon	29103599	29103660	1000	-	.	gene_id "MSTRG.76258"; transcript_id "MSTRG.76258.331"; exon_number "21";
chr17	StringTie	exon	29107080	29107189	1000	-	.	gene_id "MSTRG.76258"; transcript_id "MSTRG.76258.331"; exon_number "22";
chr17	StringTie	exon	29109858	29110101	1000	-	.	gene_id "MSTRG.76258"; transcript_id "MSTRG.76258.331"; exon_number "23";
chr17	StringTie	exon	29110436	29110622	1000	-	.	gene_id "MSTRG.76258"; transcript_id "MSTRG.76258.331"; exon_number "24";
chr17	StringTie	exon	29111424	29111583	1000	-	.	gene_id "MSTRG.76258"; transcript_id "MSTRG.76258.331"; exon_number "25";
chr17	StringTie	exon	29111722	29111863	1000	-	.	gene_id "MSTRG.76258"; transcript_id "MSTRG.76258.331"; exon_number "26";
chr17	StringTie	exon	29114011	29114097	1000	-	.	gene_id "MSTRG.76258"; transcript_id "MSTRG.76258.331"; exon_number "27";
chr17	StringTie	exon	29114907	29115099	1000	-	.	gene_id "MSTRG.76258"; transcript_id "MSTRG.76258.331"; exon_number "28";
chr17	StringTie	exon	29115351	29115441	1000	-	.	gene_id "MSTRG.76258"; transcript_id "MSTRG.76258.331"; exon_number "29";
chr17	StringTie	exon	29115664	29115840	1000	-	.	gene_id "MSTRG.76258"; transcript_id "MSTRG.76258.331"; exon_number "30";
chr17	StringTie	exon	29116444	29116455	1000	-	.	gene_id "MSTRG.76258"; transcript_id "MSTRG.76258.331"; exon_number "31";
chr17	StringTie	exon	29117690	29117710	1000	-	.	gene_id "MSTRG.76258"; transcript_id "MSTRG.76258.331"; exon_number "32";
chr17	StringTie	exon	29118045	29118189	1000	-	.	gene_id "MSTRG.76258"; transcript_id "MSTRG.76258.331"; exon_number "33";
chr17	StringTie	exon	29118377	29118440	1000	-	.	gene_id "MSTRG.76258"; transcript_id "MSTRG.76258.331"; exon_number "34";
chr17	StringTie	exon	29119335	29119435	1000	-	.	gene_id "MSTRG.76258"; transcript_id "MSTRG.76258.331"; exon_number "35";
chr17	StringTie	exon	29120616	29120758	1000	-	.	gene_id "MSTRG.76258"; transcript_id "MSTRG.76258.331"; exon_number "36";
chr17	StringTie	exon	29120998	29121211	1000	-	.	gene_id "MSTRG.76258"; transcript_id "MSTRG.76258.331"; exon_number "37";
chr17	StringTie	exon	29121547	29121723	1000	-	.	gene_id "MSTRG.76258"; transcript_id "MSTRG.76258.331"; exon_number "38";
chr17	StringTie	exon	29121851	29121953	1000	-	.	gene_id "MSTRG.76258"; transcript_id "MSTRG.76258.331"; exon_number "39";
chr17	StringTie	exon	29122166	29122253	1000	-	.	gene_id "MSTRG.76258"; transcript_id "MSTRG.76258.331"; exon_number "40";
chr17	StringTie	exon	29165942	29167021	1000	-	.	gene_id "MSTRG.76258"; transcript_id "MSTRG.76258.331"; exon_number "41";
chr17	StringTie	exon	29177815	29177921	1000	-	.	gene_id "MSTRG.76258"; transcript_id "MSTRG.76258.331"; exon_number "42";
chr17	StringTie	exon	29178855	29179161	1000	-	.	gene_id "MSTRG.76258"; transcript_id "MSTRG.76258.331"; exon_number "43";
chr17	StringTie	transcript	29073506	29180427	1000	-	.	gene_id "MSTRG.76258"; transcript_id "MSTRG.76258.332";
chr17	StringTie	exon	29073506	29074914	1000	-	.	gene_id "MSTRG.76258"; transcript_id "MSTRG.76258.332"; exon_number "1";
chr17	StringTie	exon	29082316	29082438	1000	-	.	gene_id "MSTRG.76258"; transcript_id "MSTRG.76258.332"; exon_number "2";
chr17	StringTie	exon	29086438	29086577	1000	-	.	gene_id "MSTRG.76258"; transcript_id "MSTRG.76258.332"; exon_number "3";
chr17	StringTie	exon	29086936	29087121	1000	-	.	gene_id "MSTRG.76258"; transcript_id "MSTRG.76258.332"; exon_number "4";
chr17	StringTie	exon	29089961	29090098	1000	-	.	gene_id "MSTRG.76258"; transcript_id "MSTRG.76258.332"; exon_number "5";
chr17	StringTie	exon	29090532	29090615	1000	-	.	gene_id "MSTRG.76258"; transcript_id "MSTRG.76258.332"; exon_number "6";
chr17	StringTie	exon	29090810	29090926	1000	-	.	gene_id "MSTRG.76258"; transcript_id "MSTRG.76258.332"; exon_number "7";
chr17	StringTie	exon	29092343	29092456	1000	-	.	gene_id "MSTRG.76258"; transcript_id "MSTRG.76258.332"; exon_number "8";
chr17	StringTie	exon	29092855	29093001	1000	-	.	gene_id "MSTRG.76258"; transcript_id "MSTRG.76258.332"; exon_number "9";
chr17	StringTie	exon	29093323	29093427	1000	-	.	gene_id "MSTRG.76258"; transcript_id "MSTRG.76258.332"; exon_number "10";
chr17	StringTie	exon	29093980	29094090	1000	-	.	gene_id "MSTRG.76258"; transcript_id "MSTRG.76258.332"; exon_number "11";
chr17	StringTie	exon	29094650	29094850	1000	-	.	gene_id "MSTRG.76258"; transcript_id "MSTRG.76258.332"; exon_number "12";
chr17	StringTie	exon	29094936	29095059	1000	-	.	gene_id "MSTRG.76258"; transcript_id "MSTRG.76258.332"; exon_number "13";
chr17	StringTie	exon	29096761	29096915	1000	-	.	gene_id "MSTRG.76258"; transcript_id "MSTRG.76258.332"; exon_number "14";
chr17	StringTie	exon	29097223	29097350	1000	-	.	gene_id "MSTRG.76258"; transcript_id "MSTRG.76258.332"; exon_number "15";
chr17	StringTie	exon	29097788	29097899	1000	-	.	gene_id "MSTRG.76258"; transcript_id "MSTRG.76258.332"; exon_number "16";
chr17	StringTie	exon	29098105	29098224	1000	-	.	gene_id "MSTRG.76258"; transcript_id "MSTRG.76258.332"; exon_number "17";
chr17	StringTie	exon	29098356	29098445	1000	-	.	gene_id "MSTRG.76258"; transcript_id "MSTRG.76258.332"; exon_number "18";
chr17	StringTie	exon	29098826	29098969	1000	-	.	gene_id "MSTRG.76258"; transcript_id "MSTRG.76258.332"; exon_number "19";
chr17	StringTie	exon	29099634	29099762	1000	-	.	gene_id "MSTRG.76258"; transcript_id "MSTRG.76258.332"; exon_number "20";
chr17	StringTie	exon	29103599	29103664	1000	-	.	gene_id "MSTRG.76258"; transcript_id "MSTRG.76258.332"; exon_number "21";
chr17	StringTie	exon	29107080	29107189	1000	-	.	gene_id "MSTRG.76258"; transcript_id "MSTRG.76258.332"; exon_number "22";
chr17	StringTie	exon	29109858	29110101	1000	-	.	gene_id "MSTRG.76258"; transcript_id "MSTRG.76258.332"; exon_number "23";
chr17	StringTie	exon	29110436	29110622	1000	-	.	gene_id "MSTRG.76258"; transcript_id "MSTRG.76258.332"; exon_number "24";
chr17	StringTie	exon	29111424	29111583	1000	-	.	gene_id "MSTRG.76258"; transcript_id "MSTRG.76258.332"; exon_number "25";
chr17	StringTie	exon	29111722	29111863	1000	-	.	gene_id "MSTRG.76258"; transcript_id "MSTRG.76258.332"; exon_number "26";
chr17	StringTie	exon	29114011	29114097	1000	-	.	gene_id "MSTRG.76258"; transcript_id "MSTRG.76258.332"; exon_number "27";
chr17	StringTie	exon	29114907	29115099	1000	-	.	gene_id "MSTRG.76258"; transcript_id "MSTRG.76258.332"; exon_number "28";
chr17	StringTie	exon	29115351	29115441	1000	-	.	gene_id "MSTRG.76258"; transcript_id "MSTRG.76258.332"; exon_number "29";
chr17	StringTie	exon	29115664	29115840	1000	-	.	gene_id "MSTRG.76258"; transcript_id "MSTRG.76258.332"; exon_number "30";
chr17	StringTie	exon	29116444	29116455	1000	-	.	gene_id "MSTRG.76258"; transcript_id "MSTRG.76258.332"; exon_number "31";
chr17	StringTie	exon	29118045	29118189	1000	-	.	gene_id "MSTRG.76258"; transcript_id "MSTRG.76258.332"; exon_number "32";
chr17	StringTie	exon	29118377	29118440	1000	-	.	gene_id "MSTRG.76258"; transcript_id "MSTRG.76258.332"; exon_number "33";
chr17	StringTie	exon	29119335	29119435	1000	-	.	gene_id "MSTRG.76258"; transcript_id "MSTRG.76258.332"; exon_number "34";
chr17	StringTie	exon	29120616	29120758	1000	-	.	gene_id "MSTRG.76258"; transcript_id "MSTRG.76258.332"; exon_number "35";
chr17	StringTie	exon	29120998	29121211	1000	-	.	gene_id "MSTRG.76258"; transcript_id "MSTRG.76258.332"; exon_number "36";
chr17	StringTie	exon	29121851	29121957	1000	-	.	gene_id "MSTRG.76258"; transcript_id "MSTRG.76258.332"; exon_number "37";
chr17	StringTie	exon	29122166	29122253	1000	-	.	gene_id "MSTRG.76258"; transcript_id "MSTRG.76258.332"; exon_number "38";
chr17	StringTie	exon	29124653	29124688	1000	-	.	gene_id "MSTRG.76258"; transcript_id "MSTRG.76258.332"; exon_number "39";
chr17	StringTie	exon	29165942	29167021	1000	-	.	gene_id "MSTRG.76258"; transcript_id "MSTRG.76258.332"; exon_number "40";
chr17	StringTie	exon	29180313	29180427	1000	-	.	gene_id "MSTRG.76258"; transcript_id "MSTRG.76258.332"; exon_number "41";
chr17	StringTie	transcript	29073506	29137084	1000	-	.	gene_id "MSTRG.76258"; transcript_id "MSTRG.76258.333";
chr17	StringTie	exon	29073506	29074914	1000	-	.	gene_id "MSTRG.76258"; transcript_id "MSTRG.76258.333"; exon_number "1";
chr17	StringTie	exon	29082316	29082438	1000	-	.	gene_id "MSTRG.76258"; transcript_id "MSTRG.76258.333"; exon_number "2";
chr17	StringTie	exon	29086438	29086577	1000	-	.	gene_id "MSTRG.76258"; transcript_id "MSTRG.76258.333"; exon_number "3";
chr17	StringTie	exon	29086936	29087121	1000	-	.	gene_id "MSTRG.76258"; transcript_id "MSTRG.76258.333"; exon_number "4";
chr17	StringTie	exon	29089961	29090098	1000	-	.	gene_id "MSTRG.76258"; transcript_id "MSTRG.76258.333"; exon_number "5";
chr17	StringTie	exon	29090532	29090615	1000	-	.	gene_id "MSTRG.76258"; transcript_id "MSTRG.76258.333"; exon_number "6";
chr17	StringTie	exon	29090810	29090926	1000	-	.	gene_id "MSTRG.76258"; transcript_id "MSTRG.76258.333"; exon_number "7";
chr17	StringTie	exon	29092343	29092456	1000	-	.	gene_id "MSTRG.76258"; transcript_id "MSTRG.76258.333"; exon_number "8";
chr17	StringTie	exon	29092855	29093001	1000	-	.	gene_id "MSTRG.76258"; transcript_id "MSTRG.76258.333"; exon_number "9";
chr17	StringTie	exon	29093323	29093427	1000	-	.	gene_id "MSTRG.76258"; transcript_id "MSTRG.76258.333"; exon_number "10";
chr17	StringTie	exon	29093980	29094090	1000	-	.	gene_id "MSTRG.76258"; transcript_id "MSTRG.76258.333"; exon_number "11";
chr17	StringTie	exon	29094650	29094850	1000	-	.	gene_id "MSTRG.76258"; transcript_id "MSTRG.76258.333"; exon_number "12";
chr17	StringTie	exon	29094936	29095059	1000	-	.	gene_id "MSTRG.76258"; transcript_id "MSTRG.76258.333"; exon_number "13";
chr17	StringTie	exon	29096761	29096915	1000	-	.	gene_id "MSTRG.76258"; transcript_id "MSTRG.76258.333"; exon_number "14";
chr17	StringTie	exon	29097223	29097350	1000	-	.	gene_id "MSTRG.76258"; transcript_id "MSTRG.76258.333"; exon_number "15";
chr17	StringTie	exon	29097788	29097899	1000	-	.	gene_id "MSTRG.76258"; transcript_id "MSTRG.76258.333"; exon_number "16";
chr17	StringTie	exon	29098105	29098224	1000	-	.	gene_id "MSTRG.76258"; transcript_id "MSTRG.76258.333"; exon_number "17";
chr17	StringTie	exon	29098356	29098445	1000	-	.	gene_id "MSTRG.76258"; transcript_id "MSTRG.76258.333"; exon_number "18";
chr17	StringTie	exon	29098826	29098969	1000	-	.	gene_id "MSTRG.76258"; transcript_id "MSTRG.76258.333"; exon_number "19";
chr17	StringTie	exon	29099634	29099762	1000	-	.	gene_id "MSTRG.76258"; transcript_id "MSTRG.76258.333"; exon_number "20";
chr17	StringTie	exon	29103599	29103664	1000	-	.	gene_id "MSTRG.76258"; transcript_id "MSTRG.76258.333"; exon_number "21";
chr17	StringTie	exon	29107080	29107189	1000	-	.	gene_id "MSTRG.76258"; transcript_id "MSTRG.76258.333"; exon_number "22";
chr17	StringTie	exon	29109858	29110101	1000	-	.	gene_id "MSTRG.76258"; transcript_id "MSTRG.76258.333"; exon_number "23";
chr17	StringTie	exon	29110436	29110622	1000	-	.	gene_id "MSTRG.76258"; transcript_id "MSTRG.76258.333"; exon_number "24";
chr17	StringTie	exon	29111424	29111583	1000	-	.	gene_id "MSTRG.76258"; transcript_id "MSTRG.76258.333"; exon_number "25";
chr17	StringTie	exon	29111722	29111863	1000	-	.	gene_id "MSTRG.76258"; transcript_id "MSTRG.76258.333"; exon_number "26";
chr17	StringTie	exon	29114011	29114097	1000	-	.	gene_id "MSTRG.76258"; transcript_id "MSTRG.76258.333"; exon_number "27";
chr17	StringTie	exon	29114907	29115099	1000	-	.	gene_id "MSTRG.76258"; transcript_id "MSTRG.76258.333"; exon_number "28";
chr17	StringTie	exon	29115351	29115441	1000	-	.	gene_id "MSTRG.76258"; transcript_id "MSTRG.76258.333"; exon_number "29";
chr17	StringTie	exon	29115664	29115840	1000	-	.	gene_id "MSTRG.76258"; transcript_id "MSTRG.76258.333"; exon_number "30";
chr17	StringTie	exon	29116444	29116455	1000	-	.	gene_id "MSTRG.76258"; transcript_id "MSTRG.76258.333"; exon_number "31";
chr17	StringTie	exon	29118045	29118189	1000	-	.	gene_id "MSTRG.76258"; transcript_id "MSTRG.76258.333"; exon_number "32";
chr17	StringTie	exon	29118377	29118440	1000	-	.	gene_id "MSTRG.76258"; transcript_id "MSTRG.76258.333"; exon_number "33";
chr17	StringTie	exon	29119335	29119435	1000	-	.	gene_id "MSTRG.76258"; transcript_id "MSTRG.76258.333"; exon_number "34";
chr17	StringTie	exon	29120616	29120758	1000	-	.	gene_id "MSTRG.76258"; transcript_id "MSTRG.76258.333"; exon_number "35";
chr17	StringTie	exon	29120998	29121211	1000	-	.	gene_id "MSTRG.76258"; transcript_id "MSTRG.76258.333"; exon_number "36";
chr17	StringTie	exon	29121547	29121723	1000	-	.	gene_id "MSTRG.76258"; transcript_id "MSTRG.76258.333"; exon_number "37";
chr17	StringTie	exon	29121851	29121957	1000	-	.	gene_id "MSTRG.76258"; transcript_id "MSTRG.76258.333"; exon_number "38";
chr17	StringTie	exon	29122166	29122253	1000	-	.	gene_id "MSTRG.76258"; transcript_id "MSTRG.76258.333"; exon_number "39";
chr17	StringTie	exon	29127852	29128544	1000	-	.	gene_id "MSTRG.76258"; transcript_id "MSTRG.76258.333"; exon_number "40";
chr17	StringTie	exon	29129055	29129118	1000	-	.	gene_id "MSTRG.76258"; transcript_id "MSTRG.76258.333"; exon_number "41";
chr17	StringTie	exon	29131383	29133858	1000	-	.	gene_id "MSTRG.76258"; transcript_id "MSTRG.76258.333"; exon_number "42";
chr17	StringTie	exon	29137016	29137084	1000	-	.	gene_id "MSTRG.76258"; transcript_id "MSTRG.76258.333"; exon_number "43";
chr17	StringTie	transcript	29073507	29180445	1000	-	.	gene_id "MSTRG.76258"; transcript_id "MSTRG.76258.334";
chr17	StringTie	exon	29073507	29074914	1000	-	.	gene_id "MSTRG.76258"; transcript_id "MSTRG.76258.334"; exon_number "1";
chr17	StringTie	exon	29082316	29082438	1000	-	.	gene_id "MSTRG.76258"; transcript_id "MSTRG.76258.334"; exon_number "2";
chr17	StringTie	exon	29086438	29086577	1000	-	.	gene_id "MSTRG.76258"; transcript_id "MSTRG.76258.334"; exon_number "3";
chr17	StringTie	exon	29086936	29087121	1000	-	.	gene_id "MSTRG.76258"; transcript_id "MSTRG.76258.334"; exon_number "4";
chr17	StringTie	exon	29089961	29090098	1000	-	.	gene_id "MSTRG.76258"; transcript_id "MSTRG.76258.334"; exon_number "5";
chr17	StringTie	exon	29090532	29090615	1000	-	.	gene_id "MSTRG.76258"; transcript_id "MSTRG.76258.334"; exon_number "6";
chr17	StringTie	exon	29090810	29090926	1000	-	.	gene_id "MSTRG.76258"; transcript_id "MSTRG.76258.334"; exon_number "7";
chr17	StringTie	exon	29092343	29092456	1000	-	.	gene_id "MSTRG.76258"; transcript_id "MSTRG.76258.334"; exon_number "8";
chr17	StringTie	exon	29092855	29093001	1000	-	.	gene_id "MSTRG.76258"; transcript_id "MSTRG.76258.334"; exon_number "9";
chr17	StringTie	exon	29093323	29093427	1000	-	.	gene_id "MSTRG.76258"; transcript_id "MSTRG.76258.334"; exon_number "10";
chr17	StringTie	exon	29093980	29094090	1000	-	.	gene_id "MSTRG.76258"; transcript_id "MSTRG.76258.334"; exon_number "11";
chr17	StringTie	exon	29094650	29094850	1000	-	.	gene_id "MSTRG.76258"; transcript_id "MSTRG.76258.334"; exon_number "12";
chr17	StringTie	exon	29094936	29095059	1000	-	.	gene_id "MSTRG.76258"; transcript_id "MSTRG.76258.334"; exon_number "13";
chr17	StringTie	exon	29096761	29096915	1000	-	.	gene_id "MSTRG.76258"; transcript_id "MSTRG.76258.334"; exon_number "14";
chr17	StringTie	exon	29097223	29097350	1000	-	.	gene_id "MSTRG.76258"; transcript_id "MSTRG.76258.334"; exon_number "15";
chr17	StringTie	exon	29097788	29097899	1000	-	.	gene_id "MSTRG.76258"; transcript_id "MSTRG.76258.334"; exon_number "16";
chr17	StringTie	exon	29098105	29098224	1000	-	.	gene_id "MSTRG.76258"; transcript_id "MSTRG.76258.334"; exon_number "17";
chr17	StringTie	exon	29098356	29098445	1000	-	.	gene_id "MSTRG.76258"; transcript_id "MSTRG.76258.334"; exon_number "18";
chr17	StringTie	exon	29098826	29098969	1000	-	.	gene_id "MSTRG.76258"; transcript_id "MSTRG.76258.334"; exon_number "19";
chr17	StringTie	exon	29099634	29099762	1000	-	.	gene_id "MSTRG.76258"; transcript_id "MSTRG.76258.334"; exon_number "20";
chr17	StringTie	exon	29103599	29103664	1000	-	.	gene_id "MSTRG.76258"; transcript_id "MSTRG.76258.334"; exon_number "21";
chr17	StringTie	exon	29107080	29107189	1000	-	.	gene_id "MSTRG.76258"; transcript_id "MSTRG.76258.334"; exon_number "22";
chr17	StringTie	exon	29109858	29110101	1000	-	.	gene_id "MSTRG.76258"; transcript_id "MSTRG.76258.334"; exon_number "23";
chr17	StringTie	exon	29110436	29110622	1000	-	.	gene_id "MSTRG.76258"; transcript_id "MSTRG.76258.334"; exon_number "24";
chr17	StringTie	exon	29111424	29111583	1000	-	.	gene_id "MSTRG.76258"; transcript_id "MSTRG.76258.334"; exon_number "25";
chr17	StringTie	exon	29111722	29111863	1000	-	.	gene_id "MSTRG.76258"; transcript_id "MSTRG.76258.334"; exon_number "26";
chr17	StringTie	exon	29114011	29114097	1000	-	.	gene_id "MSTRG.76258"; transcript_id "MSTRG.76258.334"; exon_number "27";
chr17	StringTie	exon	29114907	29115099	1000	-	.	gene_id "MSTRG.76258"; transcript_id "MSTRG.76258.334"; exon_number "28";
chr17	StringTie	exon	29115351	29115441	1000	-	.	gene_id "MSTRG.76258"; transcript_id "MSTRG.76258.334"; exon_number "29";
chr17	StringTie	exon	29115664	29115840	1000	-	.	gene_id "MSTRG.76258"; transcript_id "MSTRG.76258.334"; exon_number "30";
chr17	StringTie	exon	29116444	29116455	1000	-	.	gene_id "MSTRG.76258"; transcript_id "MSTRG.76258.334"; exon_number "31";
chr17	StringTie	exon	29118045	29118189	1000	-	.	gene_id "MSTRG.76258"; transcript_id "MSTRG.76258.334"; exon_number "32";
chr17	StringTie	exon	29118377	29118440	1000	-	.	gene_id "MSTRG.76258"; transcript_id "MSTRG.76258.334"; exon_number "33";
chr17	StringTie	exon	29119335	29119435	1000	-	.	gene_id "MSTRG.76258"; transcript_id "MSTRG.76258.334"; exon_number "34";
chr17	StringTie	exon	29120616	29120758	1000	-	.	gene_id "MSTRG.76258"; transcript_id "MSTRG.76258.334"; exon_number "35";
chr17	StringTie	exon	29120998	29121211	1000	-	.	gene_id "MSTRG.76258"; transcript_id "MSTRG.76258.334"; exon_number "36";
chr17	StringTie	exon	29121547	29121723	1000	-	.	gene_id "MSTRG.76258"; transcript_id "MSTRG.76258.334"; exon_number "37";
chr17	StringTie	exon	29121851	29121957	1000	-	.	gene_id "MSTRG.76258"; transcript_id "MSTRG.76258.334"; exon_number "38";
chr17	StringTie	exon	29122166	29122253	1000	-	.	gene_id "MSTRG.76258"; transcript_id "MSTRG.76258.334"; exon_number "39";
chr17	StringTie	exon	29125893	29125967	1000	-	.	gene_id "MSTRG.76258"; transcript_id "MSTRG.76258.334"; exon_number "40";
chr17	StringTie	exon	29127852	29128544	1000	-	.	gene_id "MSTRG.76258"; transcript_id "MSTRG.76258.334"; exon_number "41";
chr17	StringTie	exon	29131383	29133924	1000	-	.	gene_id "MSTRG.76258"; transcript_id "MSTRG.76258.334"; exon_number "42";
chr17	StringTie	exon	29137016	29137084	1000	-	.	gene_id "MSTRG.76258"; transcript_id "MSTRG.76258.334"; exon_number "43";
chr17	StringTie	exon	29165942	29167021	1000	-	.	gene_id "MSTRG.76258"; transcript_id "MSTRG.76258.334"; exon_number "44";
chr17	StringTie	exon	29180313	29180445	1000	-	.	gene_id "MSTRG.76258"; transcript_id "MSTRG.76258.334"; exon_number "45";
chr17	StringTie	transcript	29073507	29180438	1000	-	.	gene_id "MSTRG.76258"; transcript_id "MSTRG.76258.335";
chr17	StringTie	exon	29073507	29074914	1000	-	.	gene_id "MSTRG.76258"; transcript_id "MSTRG.76258.335"; exon_number "1";
chr17	StringTie	exon	29082316	29082438	1000	-	.	gene_id "MSTRG.76258"; transcript_id "MSTRG.76258.335"; exon_number "2";
chr17	StringTie	exon	29085604	29086577	1000	-	.	gene_id "MSTRG.76258"; transcript_id "MSTRG.76258.335"; exon_number "3";
chr17	StringTie	exon	29086936	29087121	1000	-	.	gene_id "MSTRG.76258"; transcript_id "MSTRG.76258.335"; exon_number "4";
chr17	StringTie	exon	29089961	29090098	1000	-	.	gene_id "MSTRG.76258"; transcript_id "MSTRG.76258.335"; exon_number "5";
chr17	StringTie	exon	29090532	29090615	1000	-	.	gene_id "MSTRG.76258"; transcript_id "MSTRG.76258.335"; exon_number "6";
chr17	StringTie	exon	29090810	29090926	1000	-	.	gene_id "MSTRG.76258"; transcript_id "MSTRG.76258.335"; exon_number "7";
chr17	StringTie	exon	29092343	29092456	1000	-	.	gene_id "MSTRG.76258"; transcript_id "MSTRG.76258.335"; exon_number "8";
chr17	StringTie	exon	29092855	29093001	1000	-	.	gene_id "MSTRG.76258"; transcript_id "MSTRG.76258.335"; exon_number "9";
chr17	StringTie	exon	29093323	29093427	1000	-	.	gene_id "MSTRG.76258"; transcript_id "MSTRG.76258.335"; exon_number "10";
chr17	StringTie	exon	29093980	29094090	1000	-	.	gene_id "MSTRG.76258"; transcript_id "MSTRG.76258.335"; exon_number "11";
chr17	StringTie	exon	29094650	29094850	1000	-	.	gene_id "MSTRG.76258"; transcript_id "MSTRG.76258.335"; exon_number "12";
chr17	StringTie	exon	29094936	29095059	1000	-	.	gene_id "MSTRG.76258"; transcript_id "MSTRG.76258.335"; exon_number "13";
chr17	StringTie	exon	29096761	29096915	1000	-	.	gene_id "MSTRG.76258"; transcript_id "MSTRG.76258.335"; exon_number "14";
chr17	StringTie	exon	29097223	29097350	1000	-	.	gene_id "MSTRG.76258"; transcript_id "MSTRG.76258.335"; exon_number "15";
chr17	StringTie	exon	29097788	29097899	1000	-	.	gene_id "MSTRG.76258"; transcript_id "MSTRG.76258.335"; exon_number "16";
chr17	StringTie	exon	29098105	29098224	1000	-	.	gene_id "MSTRG.76258"; transcript_id "MSTRG.76258.335"; exon_number "17";
chr17	StringTie	exon	29098356	29098445	1000	-	.	gene_id "MSTRG.76258"; transcript_id "MSTRG.76258.335"; exon_number "18";
chr17	StringTie	exon	29098826	29098969	1000	-	.	gene_id "MSTRG.76258"; transcript_id "MSTRG.76258.335"; exon_number "19";
chr17	StringTie	exon	29099634	29099762	1000	-	.	gene_id "MSTRG.76258"; transcript_id "MSTRG.76258.335"; exon_number "20";
chr17	StringTie	exon	29103599	29103664	1000	-	.	gene_id "MSTRG.76258"; transcript_id "MSTRG.76258.335"; exon_number "21";
chr17	StringTie	exon	29107080	29107189	1000	-	.	gene_id "MSTRG.76258"; transcript_id "MSTRG.76258.335"; exon_number "22";
chr17	StringTie	exon	29109858	29110101	1000	-	.	gene_id "MSTRG.76258"; transcript_id "MSTRG.76258.335"; exon_number "23";
chr17	StringTie	exon	29110436	29110622	1000	-	.	gene_id "MSTRG.76258"; transcript_id "MSTRG.76258.335"; exon_number "24";
chr17	StringTie	exon	29111424	29111583	1000	-	.	gene_id "MSTRG.76258"; transcript_id "MSTRG.76258.335"; exon_number "25";
chr17	StringTie	exon	29111722	29111863	1000	-	.	gene_id "MSTRG.76258"; transcript_id "MSTRG.76258.335"; exon_number "26";
chr17	StringTie	exon	29114011	29114097	1000	-	.	gene_id "MSTRG.76258"; transcript_id "MSTRG.76258.335"; exon_number "27";
chr17	StringTie	exon	29114907	29115099	1000	-	.	gene_id "MSTRG.76258"; transcript_id "MSTRG.76258.335"; exon_number "28";
chr17	StringTie	exon	29115351	29115441	1000	-	.	gene_id "MSTRG.76258"; transcript_id "MSTRG.76258.335"; exon_number "29";
chr17	StringTie	exon	29115664	29115840	1000	-	.	gene_id "MSTRG.76258"; transcript_id "MSTRG.76258.335"; exon_number "30";
chr17	StringTie	exon	29116444	29116455	1000	-	.	gene_id "MSTRG.76258"; transcript_id "MSTRG.76258.335"; exon_number "31";
chr17	StringTie	exon	29118045	29118189	1000	-	.	gene_id "MSTRG.76258"; transcript_id "MSTRG.76258.335"; exon_number "32";
chr17	StringTie	exon	29118377	29118440	1000	-	.	gene_id "MSTRG.76258"; transcript_id "MSTRG.76258.335"; exon_number "33";
chr17	StringTie	exon	29119335	29119435	1000	-	.	gene_id "MSTRG.76258"; transcript_id "MSTRG.76258.335"; exon_number "34";
chr17	StringTie	exon	29120616	29120758	1000	-	.	gene_id "MSTRG.76258"; transcript_id "MSTRG.76258.335"; exon_number "35";
chr17	StringTie	exon	29120998	29121211	1000	-	.	gene_id "MSTRG.76258"; transcript_id "MSTRG.76258.335"; exon_number "36";
chr17	StringTie	exon	29121611	29121723	1000	-	.	gene_id "MSTRG.76258"; transcript_id "MSTRG.76258.335"; exon_number "37";
chr17	StringTie	exon	29121851	29121957	1000	-	.	gene_id "MSTRG.76258"; transcript_id "MSTRG.76258.335"; exon_number "38";
chr17	StringTie	exon	29122166	29122253	1000	-	.	gene_id "MSTRG.76258"; transcript_id "MSTRG.76258.335"; exon_number "39";
chr17	StringTie	exon	29125893	29125967	1000	-	.	gene_id "MSTRG.76258"; transcript_id "MSTRG.76258.335"; exon_number "40";
chr17	StringTie	exon	29127852	29128544	1000	-	.	gene_id "MSTRG.76258"; transcript_id "MSTRG.76258.335"; exon_number "41";
chr17	StringTie	exon	29131383	29131441	1000	-	.	gene_id "MSTRG.76258"; transcript_id "MSTRG.76258.335"; exon_number "42";
chr17	StringTie	exon	29133797	29133924	1000	-	.	gene_id "MSTRG.76258"; transcript_id "MSTRG.76258.335"; exon_number "43";
chr17	StringTie	exon	29137016	29137084	1000	-	.	gene_id "MSTRG.76258"; transcript_id "MSTRG.76258.335"; exon_number "44";
chr17	StringTie	exon	29165942	29167021	1000	-	.	gene_id "MSTRG.76258"; transcript_id "MSTRG.76258.335"; exon_number "45";
chr17	StringTie	exon	29180313	29180438	1000	-	.	gene_id "MSTRG.76258"; transcript_id "MSTRG.76258.335"; exon_number "46";
chr17	StringTie	transcript	29073509	29177490	1000	-	.	gene_id "MSTRG.76258"; transcript_id "MSTRG.76258.336";
chr17	StringTie	exon	29073509	29074914	1000	-	.	gene_id "MSTRG.76258"; transcript_id "MSTRG.76258.336"; exon_number "1";
chr17	StringTie	exon	29082316	29082438	1000	-	.	gene_id "MSTRG.76258"; transcript_id "MSTRG.76258.336"; exon_number "2";
chr17	StringTie	exon	29086438	29086577	1000	-	.	gene_id "MSTRG.76258"; transcript_id "MSTRG.76258.336"; exon_number "3";
chr17	StringTie	exon	29086936	29087119	1000	-	.	gene_id "MSTRG.76258"; transcript_id "MSTRG.76258.336"; exon_number "4";
chr17	StringTie	exon	29089961	29090098	1000	-	.	gene_id "MSTRG.76258"; transcript_id "MSTRG.76258.336"; exon_number "5";
chr17	StringTie	exon	29090532	29090615	1000	-	.	gene_id "MSTRG.76258"; transcript_id "MSTRG.76258.336"; exon_number "6";
chr17	StringTie	exon	29090810	29090926	1000	-	.	gene_id "MSTRG.76258"; transcript_id "MSTRG.76258.336"; exon_number "7";
chr17	StringTie	exon	29092343	29092456	1000	-	.	gene_id "MSTRG.76258"; transcript_id "MSTRG.76258.336"; exon_number "8";
chr17	StringTie	exon	29092855	29093001	1000	-	.	gene_id "MSTRG.76258"; transcript_id "MSTRG.76258.336"; exon_number "9";
chr17	StringTie	exon	29093323	29093427	1000	-	.	gene_id "MSTRG.76258"; transcript_id "MSTRG.76258.336"; exon_number "10";
chr17	StringTie	exon	29093980	29094090	1000	-	.	gene_id "MSTRG.76258"; transcript_id "MSTRG.76258.336"; exon_number "11";
chr17	StringTie	exon	29094650	29094850	1000	-	.	gene_id "MSTRG.76258"; transcript_id "MSTRG.76258.336"; exon_number "12";
chr17	StringTie	exon	29094936	29095059	1000	-	.	gene_id "MSTRG.76258"; transcript_id "MSTRG.76258.336"; exon_number "13";
chr17	StringTie	exon	29096761	29096915	1000	-	.	gene_id "MSTRG.76258"; transcript_id "MSTRG.76258.336"; exon_number "14";
chr17	StringTie	exon	29097223	29097350	1000	-	.	gene_id "MSTRG.76258"; transcript_id "MSTRG.76258.336"; exon_number "15";
chr17	StringTie	exon	29097788	29097899	1000	-	.	gene_id "MSTRG.76258"; transcript_id "MSTRG.76258.336"; exon_number "16";
chr17	StringTie	exon	29098105	29098224	1000	-	.	gene_id "MSTRG.76258"; transcript_id "MSTRG.76258.336"; exon_number "17";
chr17	StringTie	exon	29098356	29098445	1000	-	.	gene_id "MSTRG.76258"; transcript_id "MSTRG.76258.336"; exon_number "18";
chr17	StringTie	exon	29098826	29098969	1000	-	.	gene_id "MSTRG.76258"; transcript_id "MSTRG.76258.336"; exon_number "19";
chr17	StringTie	exon	29099634	29099762	1000	-	.	gene_id "MSTRG.76258"; transcript_id "MSTRG.76258.336"; exon_number "20";
chr17	StringTie	exon	29103599	29103664	1000	-	.	gene_id "MSTRG.76258"; transcript_id "MSTRG.76258.336"; exon_number "21";
chr17	StringTie	exon	29107080	29107189	1000	-	.	gene_id "MSTRG.76258"; transcript_id "MSTRG.76258.336"; exon_number "22";
chr17	StringTie	exon	29109858	29110101	1000	-	.	gene_id "MSTRG.76258"; transcript_id "MSTRG.76258.336"; exon_number "23";
chr17	StringTie	exon	29110436	29110622	1000	-	.	gene_id "MSTRG.76258"; transcript_id "MSTRG.76258.336"; exon_number "24";
chr17	StringTie	exon	29111424	29111583	1000	-	.	gene_id "MSTRG.76258"; transcript_id "MSTRG.76258.336"; exon_number "25";
chr17	StringTie	exon	29111722	29111863	1000	-	.	gene_id "MSTRG.76258"; transcript_id "MSTRG.76258.336"; exon_number "26";
chr17	StringTie	exon	29114011	29114097	1000	-	.	gene_id "MSTRG.76258"; transcript_id "MSTRG.76258.336"; exon_number "27";
chr17	StringTie	exon	29114907	29115099	1000	-	.	gene_id "MSTRG.76258"; transcript_id "MSTRG.76258.336"; exon_number "28";
chr17	StringTie	exon	29115351	29115441	1000	-	.	gene_id "MSTRG.76258"; transcript_id "MSTRG.76258.336"; exon_number "29";
chr17	StringTie	exon	29115664	29115840	1000	-	.	gene_id "MSTRG.76258"; transcript_id "MSTRG.76258.336"; exon_number "30";
chr17	StringTie	exon	29116444	29116455	1000	-	.	gene_id "MSTRG.76258"; transcript_id "MSTRG.76258.336"; exon_number "31";
chr17	StringTie	exon	29118045	29118189	1000	-	.	gene_id "MSTRG.76258"; transcript_id "MSTRG.76258.336"; exon_number "32";
chr17	StringTie	exon	29118377	29118440	1000	-	.	gene_id "MSTRG.76258"; transcript_id "MSTRG.76258.336"; exon_number "33";
chr17	StringTie	exon	29119335	29119435	1000	-	.	gene_id "MSTRG.76258"; transcript_id "MSTRG.76258.336"; exon_number "34";
chr17	StringTie	exon	29120616	29120758	1000	-	.	gene_id "MSTRG.76258"; transcript_id "MSTRG.76258.336"; exon_number "35";
chr17	StringTie	exon	29120998	29121211	1000	-	.	gene_id "MSTRG.76258"; transcript_id "MSTRG.76258.336"; exon_number "36";
chr17	StringTie	exon	29121547	29121723	1000	-	.	gene_id "MSTRG.76258"; transcript_id "MSTRG.76258.336"; exon_number "37";
chr17	StringTie	exon	29121851	29121957	1000	-	.	gene_id "MSTRG.76258"; transcript_id "MSTRG.76258.336"; exon_number "38";
chr17	StringTie	exon	29122166	29122253	1000	-	.	gene_id "MSTRG.76258"; transcript_id "MSTRG.76258.336"; exon_number "39";
chr17	StringTie	exon	29165942	29167021	1000	-	.	gene_id "MSTRG.76258"; transcript_id "MSTRG.76258.336"; exon_number "40";
chr17	StringTie	exon	29176674	29177490	1000	-	.	gene_id "MSTRG.76258"; transcript_id "MSTRG.76258.336"; exon_number "41";
chr17	StringTie	transcript	29073509	29121214	1000	-	.	gene_id "MSTRG.76258"; transcript_id "MSTRG.76258.337";
chr17	StringTie	exon	29073509	29074914	1000	-	.	gene_id "MSTRG.76258"; transcript_id "MSTRG.76258.337"; exon_number "1";
chr17	StringTie	exon	29082316	29082438	1000	-	.	gene_id "MSTRG.76258"; transcript_id "MSTRG.76258.337"; exon_number "2";
chr17	StringTie	exon	29086438	29086577	1000	-	.	gene_id "MSTRG.76258"; transcript_id "MSTRG.76258.337"; exon_number "3";
chr17	StringTie	exon	29086936	29087121	1000	-	.	gene_id "MSTRG.76258"; transcript_id "MSTRG.76258.337"; exon_number "4";
chr17	StringTie	exon	29089961	29090098	1000	-	.	gene_id "MSTRG.76258"; transcript_id "MSTRG.76258.337"; exon_number "5";
chr17	StringTie	exon	29090532	29090615	1000	-	.	gene_id "MSTRG.76258"; transcript_id "MSTRG.76258.337"; exon_number "6";
chr17	StringTie	exon	29090810	29090926	1000	-	.	gene_id "MSTRG.76258"; transcript_id "MSTRG.76258.337"; exon_number "7";
chr17	StringTie	exon	29092343	29092456	1000	-	.	gene_id "MSTRG.76258"; transcript_id "MSTRG.76258.337"; exon_number "8";
chr17	StringTie	exon	29092855	29093001	1000	-	.	gene_id "MSTRG.76258"; transcript_id "MSTRG.76258.337"; exon_number "9";
chr17	StringTie	exon	29093323	29093427	1000	-	.	gene_id "MSTRG.76258"; transcript_id "MSTRG.76258.337"; exon_number "10";
chr17	StringTie	exon	29093980	29094090	1000	-	.	gene_id "MSTRG.76258"; transcript_id "MSTRG.76258.337"; exon_number "11";
chr17	StringTie	exon	29094650	29094850	1000	-	.	gene_id "MSTRG.76258"; transcript_id "MSTRG.76258.337"; exon_number "12";
chr17	StringTie	exon	29094936	29095059	1000	-	.	gene_id "MSTRG.76258"; transcript_id "MSTRG.76258.337"; exon_number "13";
chr17	StringTie	exon	29096761	29096915	1000	-	.	gene_id "MSTRG.76258"; transcript_id "MSTRG.76258.337"; exon_number "14";
chr17	StringTie	exon	29097223	29097350	1000	-	.	gene_id "MSTRG.76258"; transcript_id "MSTRG.76258.337"; exon_number "15";
chr17	StringTie	exon	29097788	29097899	1000	-	.	gene_id "MSTRG.76258"; transcript_id "MSTRG.76258.337"; exon_number "16";
chr17	StringTie	exon	29098105	29098224	1000	-	.	gene_id "MSTRG.76258"; transcript_id "MSTRG.76258.337"; exon_number "17";
chr17	StringTie	exon	29098356	29098445	1000	-	.	gene_id "MSTRG.76258"; transcript_id "MSTRG.76258.337"; exon_number "18";
chr17	StringTie	exon	29098826	29098969	1000	-	.	gene_id "MSTRG.76258"; transcript_id "MSTRG.76258.337"; exon_number "19";
chr17	StringTie	exon	29099634	29099762	1000	-	.	gene_id "MSTRG.76258"; transcript_id "MSTRG.76258.337"; exon_number "20";
chr17	StringTie	exon	29103599	29103664	1000	-	.	gene_id "MSTRG.76258"; transcript_id "MSTRG.76258.337"; exon_number "21";
chr17	StringTie	exon	29107080	29107189	1000	-	.	gene_id "MSTRG.76258"; transcript_id "MSTRG.76258.337"; exon_number "22";
chr17	StringTie	exon	29109858	29110101	1000	-	.	gene_id "MSTRG.76258"; transcript_id "MSTRG.76258.337"; exon_number "23";
chr17	StringTie	exon	29110436	29110622	1000	-	.	gene_id "MSTRG.76258"; transcript_id "MSTRG.76258.337"; exon_number "24";
chr17	StringTie	exon	29111424	29111583	1000	-	.	gene_id "MSTRG.76258"; transcript_id "MSTRG.76258.337"; exon_number "25";
chr17	StringTie	exon	29111722	29111863	1000	-	.	gene_id "MSTRG.76258"; transcript_id "MSTRG.76258.337"; exon_number "26";
chr17	StringTie	exon	29114011	29114097	1000	-	.	gene_id "MSTRG.76258"; transcript_id "MSTRG.76258.337"; exon_number "27";
chr17	StringTie	exon	29114907	29115099	1000	-	.	gene_id "MSTRG.76258"; transcript_id "MSTRG.76258.337"; exon_number "28";
chr17	StringTie	exon	29115351	29115441	1000	-	.	gene_id "MSTRG.76258"; transcript_id "MSTRG.76258.337"; exon_number "29";
chr17	StringTie	exon	29115664	29115840	1000	-	.	gene_id "MSTRG.76258"; transcript_id "MSTRG.76258.337"; exon_number "30";
chr17	StringTie	exon	29118045	29118189	1000	-	.	gene_id "MSTRG.76258"; transcript_id "MSTRG.76258.337"; exon_number "31";
chr17	StringTie	exon	29118377	29118435	1000	-	.	gene_id "MSTRG.76258"; transcript_id "MSTRG.76258.337"; exon_number "32";
chr17	StringTie	exon	29119335	29119435	1000	-	.	gene_id "MSTRG.76258"; transcript_id "MSTRG.76258.337"; exon_number "33";
chr17	StringTie	exon	29120616	29120758	1000	-	.	gene_id "MSTRG.76258"; transcript_id "MSTRG.76258.337"; exon_number "34";
chr17	StringTie	exon	29120998	29121214	1000	-	.	gene_id "MSTRG.76258"; transcript_id "MSTRG.76258.337"; exon_number "35";
chr17	StringTie	transcript	29073509	29180441	1000	-	.	gene_id "MSTRG.76258"; transcript_id "MSTRG.76258.338";
chr17	StringTie	exon	29073509	29074914	1000	-	.	gene_id "MSTRG.76258"; transcript_id "MSTRG.76258.338"; exon_number "1";
chr17	StringTie	exon	29082316	29082438	1000	-	.	gene_id "MSTRG.76258"; transcript_id "MSTRG.76258.338"; exon_number "2";
chr17	StringTie	exon	29086438	29086577	1000	-	.	gene_id "MSTRG.76258"; transcript_id "MSTRG.76258.338"; exon_number "3";
chr17	StringTie	exon	29086936	29087121	1000	-	.	gene_id "MSTRG.76258"; transcript_id "MSTRG.76258.338"; exon_number "4";
chr17	StringTie	exon	29089961	29090098	1000	-	.	gene_id "MSTRG.76258"; transcript_id "MSTRG.76258.338"; exon_number "5";
chr17	StringTie	exon	29090532	29090615	1000	-	.	gene_id "MSTRG.76258"; transcript_id "MSTRG.76258.338"; exon_number "6";
chr17	StringTie	exon	29090810	29090926	1000	-	.	gene_id "MSTRG.76258"; transcript_id "MSTRG.76258.338"; exon_number "7";
chr17	StringTie	exon	29092343	29092456	1000	-	.	gene_id "MSTRG.76258"; transcript_id "MSTRG.76258.338"; exon_number "8";
chr17	StringTie	exon	29092855	29093001	1000	-	.	gene_id "MSTRG.76258"; transcript_id "MSTRG.76258.338"; exon_number "9";
chr17	StringTie	exon	29093323	29093427	1000	-	.	gene_id "MSTRG.76258"; transcript_id "MSTRG.76258.338"; exon_number "10";
chr17	StringTie	exon	29093980	29094090	1000	-	.	gene_id "MSTRG.76258"; transcript_id "MSTRG.76258.338"; exon_number "11";
chr17	StringTie	exon	29094650	29094850	1000	-	.	gene_id "MSTRG.76258"; transcript_id "MSTRG.76258.338"; exon_number "12";
chr17	StringTie	exon	29094936	29095059	1000	-	.	gene_id "MSTRG.76258"; transcript_id "MSTRG.76258.338"; exon_number "13";
chr17	StringTie	exon	29096761	29096915	1000	-	.	gene_id "MSTRG.76258"; transcript_id "MSTRG.76258.338"; exon_number "14";
chr17	StringTie	exon	29097223	29097350	1000	-	.	gene_id "MSTRG.76258"; transcript_id "MSTRG.76258.338"; exon_number "15";
chr17	StringTie	exon	29097788	29097899	1000	-	.	gene_id "MSTRG.76258"; transcript_id "MSTRG.76258.338"; exon_number "16";
chr17	StringTie	exon	29098105	29098224	1000	-	.	gene_id "MSTRG.76258"; transcript_id "MSTRG.76258.338"; exon_number "17";
chr17	StringTie	exon	29098356	29098445	1000	-	.	gene_id "MSTRG.76258"; transcript_id "MSTRG.76258.338"; exon_number "18";
chr17	StringTie	exon	29098826	29098969	1000	-	.	gene_id "MSTRG.76258"; transcript_id "MSTRG.76258.338"; exon_number "19";
chr17	StringTie	exon	29099634	29099762	1000	-	.	gene_id "MSTRG.76258"; transcript_id "MSTRG.76258.338"; exon_number "20";
chr17	StringTie	exon	29103599	29103664	1000	-	.	gene_id "MSTRG.76258"; transcript_id "MSTRG.76258.338"; exon_number "21";
chr17	StringTie	exon	29107080	29107189	1000	-	.	gene_id "MSTRG.76258"; transcript_id "MSTRG.76258.338"; exon_number "22";
chr17	StringTie	exon	29109858	29110101	1000	-	.	gene_id "MSTRG.76258"; transcript_id "MSTRG.76258.338"; exon_number "23";
chr17	StringTie	exon	29110436	29110622	1000	-	.	gene_id "MSTRG.76258"; transcript_id "MSTRG.76258.338"; exon_number "24";
chr17	StringTie	exon	29111424	29111583	1000	-	.	gene_id "MSTRG.76258"; transcript_id "MSTRG.76258.338"; exon_number "25";
chr17	StringTie	exon	29111722	29111863	1000	-	.	gene_id "MSTRG.76258"; transcript_id "MSTRG.76258.338"; exon_number "26";
chr17	StringTie	exon	29114011	29114097	1000	-	.	gene_id "MSTRG.76258"; transcript_id "MSTRG.76258.338"; exon_number "27";
chr17	StringTie	exon	29114907	29115099	1000	-	.	gene_id "MSTRG.76258"; transcript_id "MSTRG.76258.338"; exon_number "28";
chr17	StringTie	exon	29115351	29115441	1000	-	.	gene_id "MSTRG.76258"; transcript_id "MSTRG.76258.338"; exon_number "29";
chr17	StringTie	exon	29115664	29115840	1000	-	.	gene_id "MSTRG.76258"; transcript_id "MSTRG.76258.338"; exon_number "30";
chr17	StringTie	exon	29116444	29116455	1000	-	.	gene_id "MSTRG.76258"; transcript_id "MSTRG.76258.338"; exon_number "31";
chr17	StringTie	exon	29118045	29118189	1000	-	.	gene_id "MSTRG.76258"; transcript_id "MSTRG.76258.338"; exon_number "32";
chr17	StringTie	exon	29118377	29118440	1000	-	.	gene_id "MSTRG.76258"; transcript_id "MSTRG.76258.338"; exon_number "33";
chr17	StringTie	exon	29119335	29119435	1000	-	.	gene_id "MSTRG.76258"; transcript_id "MSTRG.76258.338"; exon_number "34";
chr17	StringTie	exon	29120616	29120758	1000	-	.	gene_id "MSTRG.76258"; transcript_id "MSTRG.76258.338"; exon_number "35";
chr17	StringTie	exon	29120998	29121211	1000	-	.	gene_id "MSTRG.76258"; transcript_id "MSTRG.76258.338"; exon_number "36";
chr17	StringTie	exon	29121547	29121723	1000	-	.	gene_id "MSTRG.76258"; transcript_id "MSTRG.76258.338"; exon_number "37";
chr17	StringTie	exon	29121851	29121957	1000	-	.	gene_id "MSTRG.76258"; transcript_id "MSTRG.76258.338"; exon_number "38";
chr17	StringTie	exon	29122166	29122253	1000	-	.	gene_id "MSTRG.76258"; transcript_id "MSTRG.76258.338"; exon_number "39";
chr17	StringTie	exon	29147642	29147729	1000	-	.	gene_id "MSTRG.76258"; transcript_id "MSTRG.76258.338"; exon_number "40";
chr17	StringTie	exon	29165942	29167021	1000	-	.	gene_id "MSTRG.76258"; transcript_id "MSTRG.76258.338"; exon_number "41";
chr17	StringTie	exon	29180313	29180441	1000	-	.	gene_id "MSTRG.76258"; transcript_id "MSTRG.76258.338"; exon_number "42";
chr17	StringTie	transcript	29073510	29128628	1000	-	.	gene_id "MSTRG.76258"; transcript_id "MSTRG.76258.339";
chr17	StringTie	exon	29073510	29074914	1000	-	.	gene_id "MSTRG.76258"; transcript_id "MSTRG.76258.339"; exon_number "1";
chr17	StringTie	exon	29082316	29082438	1000	-	.	gene_id "MSTRG.76258"; transcript_id "MSTRG.76258.339"; exon_number "2";
chr17	StringTie	exon	29086438	29086577	1000	-	.	gene_id "MSTRG.76258"; transcript_id "MSTRG.76258.339"; exon_number "3";
chr17	StringTie	exon	29086936	29087121	1000	-	.	gene_id "MSTRG.76258"; transcript_id "MSTRG.76258.339"; exon_number "4";
chr17	StringTie	exon	29089961	29090098	1000	-	.	gene_id "MSTRG.76258"; transcript_id "MSTRG.76258.339"; exon_number "5";
chr17	StringTie	exon	29090532	29090615	1000	-	.	gene_id "MSTRG.76258"; transcript_id "MSTRG.76258.339"; exon_number "6";
chr17	StringTie	exon	29090810	29090926	1000	-	.	gene_id "MSTRG.76258"; transcript_id "MSTRG.76258.339"; exon_number "7";
chr17	StringTie	exon	29092343	29092456	1000	-	.	gene_id "MSTRG.76258"; transcript_id "MSTRG.76258.339"; exon_number "8";
chr17	StringTie	exon	29092855	29093001	1000	-	.	gene_id "MSTRG.76258"; transcript_id "MSTRG.76258.339"; exon_number "9";
chr17	StringTie	exon	29093323	29093427	1000	-	.	gene_id "MSTRG.76258"; transcript_id "MSTRG.76258.339"; exon_number "10";
chr17	StringTie	exon	29093980	29094090	1000	-	.	gene_id "MSTRG.76258"; transcript_id "MSTRG.76258.339"; exon_number "11";
chr17	StringTie	exon	29094650	29094850	1000	-	.	gene_id "MSTRG.76258"; transcript_id "MSTRG.76258.339"; exon_number "12";
chr17	StringTie	exon	29094936	29095059	1000	-	.	gene_id "MSTRG.76258"; transcript_id "MSTRG.76258.339"; exon_number "13";
chr17	StringTie	exon	29096761	29096915	1000	-	.	gene_id "MSTRG.76258"; transcript_id "MSTRG.76258.339"; exon_number "14";
chr17	StringTie	exon	29097223	29097350	1000	-	.	gene_id "MSTRG.76258"; transcript_id "MSTRG.76258.339"; exon_number "15";
chr17	StringTie	exon	29097788	29097899	1000	-	.	gene_id "MSTRG.76258"; transcript_id "MSTRG.76258.339"; exon_number "16";
chr17	StringTie	exon	29098105	29098224	1000	-	.	gene_id "MSTRG.76258"; transcript_id "MSTRG.76258.339"; exon_number "17";
chr17	StringTie	exon	29098356	29098445	1000	-	.	gene_id "MSTRG.76258"; transcript_id "MSTRG.76258.339"; exon_number "18";
chr17	StringTie	exon	29098826	29098969	1000	-	.	gene_id "MSTRG.76258"; transcript_id "MSTRG.76258.339"; exon_number "19";
chr17	StringTie	exon	29099634	29099762	1000	-	.	gene_id "MSTRG.76258"; transcript_id "MSTRG.76258.339"; exon_number "20";
chr17	StringTie	exon	29103599	29103664	1000	-	.	gene_id "MSTRG.76258"; transcript_id "MSTRG.76258.339"; exon_number "21";
chr17	StringTie	exon	29107080	29107189	1000	-	.	gene_id "MSTRG.76258"; transcript_id "MSTRG.76258.339"; exon_number "22";
chr17	StringTie	exon	29109858	29110101	1000	-	.	gene_id "MSTRG.76258"; transcript_id "MSTRG.76258.339"; exon_number "23";
chr17	StringTie	exon	29110436	29110622	1000	-	.	gene_id "MSTRG.76258"; transcript_id "MSTRG.76258.339"; exon_number "24";
chr17	StringTie	exon	29111424	29111583	1000	-	.	gene_id "MSTRG.76258"; transcript_id "MSTRG.76258.339"; exon_number "25";
chr17	StringTie	exon	29111722	29111863	1000	-	.	gene_id "MSTRG.76258"; transcript_id "MSTRG.76258.339"; exon_number "26";
chr17	StringTie	exon	29114011	29114097	1000	-	.	gene_id "MSTRG.76258"; transcript_id "MSTRG.76258.339"; exon_number "27";
chr17	StringTie	exon	29114907	29115099	1000	-	.	gene_id "MSTRG.76258"; transcript_id "MSTRG.76258.339"; exon_number "28";
chr17	StringTie	exon	29115351	29115441	1000	-	.	gene_id "MSTRG.76258"; transcript_id "MSTRG.76258.339"; exon_number "29";
chr17	StringTie	exon	29115664	29115840	1000	-	.	gene_id "MSTRG.76258"; transcript_id "MSTRG.76258.339"; exon_number "30";
chr17	StringTie	exon	29116444	29116455	1000	-	.	gene_id "MSTRG.76258"; transcript_id "MSTRG.76258.339"; exon_number "31";
chr17	StringTie	exon	29117690	29117710	1000	-	.	gene_id "MSTRG.76258"; transcript_id "MSTRG.76258.339"; exon_number "32";
chr17	StringTie	exon	29118045	29118189	1000	-	.	gene_id "MSTRG.76258"; transcript_id "MSTRG.76258.339"; exon_number "33";
chr17	StringTie	exon	29118377	29118440	1000	-	.	gene_id "MSTRG.76258"; transcript_id "MSTRG.76258.339"; exon_number "34";
chr17	StringTie	exon	29119335	29119435	1000	-	.	gene_id "MSTRG.76258"; transcript_id "MSTRG.76258.339"; exon_number "35";
chr17	StringTie	exon	29120616	29120758	1000	-	.	gene_id "MSTRG.76258"; transcript_id "MSTRG.76258.339"; exon_number "36";
chr17	StringTie	exon	29120998	29121211	1000	-	.	gene_id "MSTRG.76258"; transcript_id "MSTRG.76258.339"; exon_number "37";
chr17	StringTie	exon	29121547	29121723	1000	-	.	gene_id "MSTRG.76258"; transcript_id "MSTRG.76258.339"; exon_number "38";
chr17	StringTie	exon	29121851	29121957	1000	-	.	gene_id "MSTRG.76258"; transcript_id "MSTRG.76258.339"; exon_number "39";
chr17	StringTie	exon	29122166	29122253	1000	-	.	gene_id "MSTRG.76258"; transcript_id "MSTRG.76258.339"; exon_number "40";
chr17	StringTie	exon	29125875	29125967	1000	-	.	gene_id "MSTRG.76258"; transcript_id "MSTRG.76258.339"; exon_number "41";
chr17	StringTie	exon	29127852	29128628	1000	-	.	gene_id "MSTRG.76258"; transcript_id "MSTRG.76258.339"; exon_number "42";
chr17	StringTie	transcript	29070920	29180436	1000	-	.	gene_id "MSTRG.76258"; transcript_id "MSTRG.76258.34";
chr17	StringTie	exon	29070920	29081000	1000	-	.	gene_id "MSTRG.76258"; transcript_id "MSTRG.76258.34"; exon_number "1";
chr17	StringTie	exon	29082316	29082438	1000	-	.	gene_id "MSTRG.76258"; transcript_id "MSTRG.76258.34"; exon_number "2";
chr17	StringTie	exon	29086438	29086577	1000	-	.	gene_id "MSTRG.76258"; transcript_id "MSTRG.76258.34"; exon_number "3";
chr17	StringTie	exon	29086936	29087121	1000	-	.	gene_id "MSTRG.76258"; transcript_id "MSTRG.76258.34"; exon_number "4";
chr17	StringTie	exon	29089961	29090098	1000	-	.	gene_id "MSTRG.76258"; transcript_id "MSTRG.76258.34"; exon_number "5";
chr17	StringTie	exon	29090532	29090615	1000	-	.	gene_id "MSTRG.76258"; transcript_id "MSTRG.76258.34"; exon_number "6";
chr17	StringTie	exon	29090810	29090926	1000	-	.	gene_id "MSTRG.76258"; transcript_id "MSTRG.76258.34"; exon_number "7";
chr17	StringTie	exon	29092343	29092456	1000	-	.	gene_id "MSTRG.76258"; transcript_id "MSTRG.76258.34"; exon_number "8";
chr17	StringTie	exon	29092855	29093001	1000	-	.	gene_id "MSTRG.76258"; transcript_id "MSTRG.76258.34"; exon_number "9";
chr17	StringTie	exon	29093323	29093427	1000	-	.	gene_id "MSTRG.76258"; transcript_id "MSTRG.76258.34"; exon_number "10";
chr17	StringTie	exon	29093980	29094090	1000	-	.	gene_id "MSTRG.76258"; transcript_id "MSTRG.76258.34"; exon_number "11";
chr17	StringTie	exon	29094650	29094850	1000	-	.	gene_id "MSTRG.76258"; transcript_id "MSTRG.76258.34"; exon_number "12";
chr17	StringTie	exon	29094936	29095059	1000	-	.	gene_id "MSTRG.76258"; transcript_id "MSTRG.76258.34"; exon_number "13";
chr17	StringTie	exon	29096761	29096915	1000	-	.	gene_id "MSTRG.76258"; transcript_id "MSTRG.76258.34"; exon_number "14";
chr17	StringTie	exon	29097223	29097350	1000	-	.	gene_id "MSTRG.76258"; transcript_id "MSTRG.76258.34"; exon_number "15";
chr17	StringTie	exon	29097788	29097899	1000	-	.	gene_id "MSTRG.76258"; transcript_id "MSTRG.76258.34"; exon_number "16";
chr17	StringTie	exon	29098105	29098224	1000	-	.	gene_id "MSTRG.76258"; transcript_id "MSTRG.76258.34"; exon_number "17";
chr17	StringTie	exon	29098356	29098445	1000	-	.	gene_id "MSTRG.76258"; transcript_id "MSTRG.76258.34"; exon_number "18";
chr17	StringTie	exon	29098826	29098969	1000	-	.	gene_id "MSTRG.76258"; transcript_id "MSTRG.76258.34"; exon_number "19";
chr17	StringTie	exon	29099634	29099762	1000	-	.	gene_id "MSTRG.76258"; transcript_id "MSTRG.76258.34"; exon_number "20";
chr17	StringTie	exon	29103599	29103664	1000	-	.	gene_id "MSTRG.76258"; transcript_id "MSTRG.76258.34"; exon_number "21";
chr17	StringTie	exon	29107080	29107189	1000	-	.	gene_id "MSTRG.76258"; transcript_id "MSTRG.76258.34"; exon_number "22";
chr17	StringTie	exon	29109858	29110101	1000	-	.	gene_id "MSTRG.76258"; transcript_id "MSTRG.76258.34"; exon_number "23";
chr17	StringTie	exon	29110436	29110622	1000	-	.	gene_id "MSTRG.76258"; transcript_id "MSTRG.76258.34"; exon_number "24";
chr17	StringTie	exon	29111424	29111583	1000	-	.	gene_id "MSTRG.76258"; transcript_id "MSTRG.76258.34"; exon_number "25";
chr17	StringTie	exon	29111722	29111863	1000	-	.	gene_id "MSTRG.76258"; transcript_id "MSTRG.76258.34"; exon_number "26";
chr17	StringTie	exon	29114011	29114097	1000	-	.	gene_id "MSTRG.76258"; transcript_id "MSTRG.76258.34"; exon_number "27";
chr17	StringTie	exon	29114907	29115099	1000	-	.	gene_id "MSTRG.76258"; transcript_id "MSTRG.76258.34"; exon_number "28";
chr17	StringTie	exon	29115351	29115441	1000	-	.	gene_id "MSTRG.76258"; transcript_id "MSTRG.76258.34"; exon_number "29";
chr17	StringTie	exon	29115664	29115840	1000	-	.	gene_id "MSTRG.76258"; transcript_id "MSTRG.76258.34"; exon_number "30";
chr17	StringTie	exon	29116444	29116455	1000	-	.	gene_id "MSTRG.76258"; transcript_id "MSTRG.76258.34"; exon_number "31";
chr17	StringTie	exon	29118045	29118189	1000	-	.	gene_id "MSTRG.76258"; transcript_id "MSTRG.76258.34"; exon_number "32";
chr17	StringTie	exon	29118377	29118435	1000	-	.	gene_id "MSTRG.76258"; transcript_id "MSTRG.76258.34"; exon_number "33";
chr17	StringTie	exon	29119335	29119435	1000	-	.	gene_id "MSTRG.76258"; transcript_id "MSTRG.76258.34"; exon_number "34";
chr17	StringTie	exon	29120616	29120758	1000	-	.	gene_id "MSTRG.76258"; transcript_id "MSTRG.76258.34"; exon_number "35";
chr17	StringTie	exon	29120998	29121723	1000	-	.	gene_id "MSTRG.76258"; transcript_id "MSTRG.76258.34"; exon_number "36";
chr17	StringTie	exon	29121851	29121957	1000	-	.	gene_id "MSTRG.76258"; transcript_id "MSTRG.76258.34"; exon_number "37";
chr17	StringTie	exon	29122166	29122253	1000	-	.	gene_id "MSTRG.76258"; transcript_id "MSTRG.76258.34"; exon_number "38";
chr17	StringTie	exon	29131383	29131441	1000	-	.	gene_id "MSTRG.76258"; transcript_id "MSTRG.76258.34"; exon_number "39";
chr17	StringTie	exon	29133797	29133858	1000	-	.	gene_id "MSTRG.76258"; transcript_id "MSTRG.76258.34"; exon_number "40";
chr17	StringTie	exon	29137016	29137084	1000	-	.	gene_id "MSTRG.76258"; transcript_id "MSTRG.76258.34"; exon_number "41";
chr17	StringTie	exon	29165942	29167021	1000	-	.	gene_id "MSTRG.76258"; transcript_id "MSTRG.76258.34"; exon_number "42";
chr17	StringTie	exon	29180313	29180436	1000	-	.	gene_id "MSTRG.76258"; transcript_id "MSTRG.76258.34"; exon_number "43";
chr17	StringTie	transcript	29073511	29116488	1000	-	.	gene_id "MSTRG.76258"; transcript_id "MSTRG.76258.340";
chr17	StringTie	exon	29073511	29074914	1000	-	.	gene_id "MSTRG.76258"; transcript_id "MSTRG.76258.340"; exon_number "1";
chr17	StringTie	exon	29082316	29082438	1000	-	.	gene_id "MSTRG.76258"; transcript_id "MSTRG.76258.340"; exon_number "2";
chr17	StringTie	exon	29085604	29085648	1000	-	.	gene_id "MSTRG.76258"; transcript_id "MSTRG.76258.340"; exon_number "3";
chr17	StringTie	exon	29086438	29086577	1000	-	.	gene_id "MSTRG.76258"; transcript_id "MSTRG.76258.340"; exon_number "4";
chr17	StringTie	exon	29086936	29087121	1000	-	.	gene_id "MSTRG.76258"; transcript_id "MSTRG.76258.340"; exon_number "5";
chr17	StringTie	exon	29089961	29090098	1000	-	.	gene_id "MSTRG.76258"; transcript_id "MSTRG.76258.340"; exon_number "6";
chr17	StringTie	exon	29090532	29090615	1000	-	.	gene_id "MSTRG.76258"; transcript_id "MSTRG.76258.340"; exon_number "7";
chr17	StringTie	exon	29090810	29090926	1000	-	.	gene_id "MSTRG.76258"; transcript_id "MSTRG.76258.340"; exon_number "8";
chr17	StringTie	exon	29092343	29092517	1000	-	.	gene_id "MSTRG.76258"; transcript_id "MSTRG.76258.340"; exon_number "9";
chr17	StringTie	exon	29092855	29093001	1000	-	.	gene_id "MSTRG.76258"; transcript_id "MSTRG.76258.340"; exon_number "10";
chr17	StringTie	exon	29093323	29093427	1000	-	.	gene_id "MSTRG.76258"; transcript_id "MSTRG.76258.340"; exon_number "11";
chr17	StringTie	exon	29093980	29094090	1000	-	.	gene_id "MSTRG.76258"; transcript_id "MSTRG.76258.340"; exon_number "12";
chr17	StringTie	exon	29094650	29094850	1000	-	.	gene_id "MSTRG.76258"; transcript_id "MSTRG.76258.340"; exon_number "13";
chr17	StringTie	exon	29094936	29095059	1000	-	.	gene_id "MSTRG.76258"; transcript_id "MSTRG.76258.340"; exon_number "14";
chr17	StringTie	exon	29096761	29096915	1000	-	.	gene_id "MSTRG.76258"; transcript_id "MSTRG.76258.340"; exon_number "15";
chr17	StringTie	exon	29097223	29097350	1000	-	.	gene_id "MSTRG.76258"; transcript_id "MSTRG.76258.340"; exon_number "16";
chr17	StringTie	exon	29097788	29097899	1000	-	.	gene_id "MSTRG.76258"; transcript_id "MSTRG.76258.340"; exon_number "17";
chr17	StringTie	exon	29098105	29098224	1000	-	.	gene_id "MSTRG.76258"; transcript_id "MSTRG.76258.340"; exon_number "18";
chr17	StringTie	exon	29098356	29098445	1000	-	.	gene_id "MSTRG.76258"; transcript_id "MSTRG.76258.340"; exon_number "19";
chr17	StringTie	exon	29098826	29098969	1000	-	.	gene_id "MSTRG.76258"; transcript_id "MSTRG.76258.340"; exon_number "20";
chr17	StringTie	exon	29099634	29099762	1000	-	.	gene_id "MSTRG.76258"; transcript_id "MSTRG.76258.340"; exon_number "21";
chr17	StringTie	exon	29103599	29103664	1000	-	.	gene_id "MSTRG.76258"; transcript_id "MSTRG.76258.340"; exon_number "22";
chr17	StringTie	exon	29107080	29107189	1000	-	.	gene_id "MSTRG.76258"; transcript_id "MSTRG.76258.340"; exon_number "23";
chr17	StringTie	exon	29109858	29110101	1000	-	.	gene_id "MSTRG.76258"; transcript_id "MSTRG.76258.340"; exon_number "24";
chr17	StringTie	exon	29110436	29110622	1000	-	.	gene_id "MSTRG.76258"; transcript_id "MSTRG.76258.340"; exon_number "25";
chr17	StringTie	exon	29111424	29111583	1000	-	.	gene_id "MSTRG.76258"; transcript_id "MSTRG.76258.340"; exon_number "26";
chr17	StringTie	exon	29111722	29111863	1000	-	.	gene_id "MSTRG.76258"; transcript_id "MSTRG.76258.340"; exon_number "27";
chr17	StringTie	exon	29114011	29114097	1000	-	.	gene_id "MSTRG.76258"; transcript_id "MSTRG.76258.340"; exon_number "28";
chr17	StringTie	exon	29114907	29115099	1000	-	.	gene_id "MSTRG.76258"; transcript_id "MSTRG.76258.340"; exon_number "29";
chr17	StringTie	exon	29115351	29115441	1000	-	.	gene_id "MSTRG.76258"; transcript_id "MSTRG.76258.340"; exon_number "30";
chr17	StringTie	exon	29115664	29115840	1000	-	.	gene_id "MSTRG.76258"; transcript_id "MSTRG.76258.340"; exon_number "31";
chr17	StringTie	exon	29116444	29116488	1000	-	.	gene_id "MSTRG.76258"; transcript_id "MSTRG.76258.340"; exon_number "32";
chr17	StringTie	transcript	29073511	29131415	1000	-	.	gene_id "MSTRG.76258"; transcript_id "MSTRG.76258.341";
chr17	StringTie	exon	29073511	29074914	1000	-	.	gene_id "MSTRG.76258"; transcript_id "MSTRG.76258.341"; exon_number "1";
chr17	StringTie	exon	29082316	29082438	1000	-	.	gene_id "MSTRG.76258"; transcript_id "MSTRG.76258.341"; exon_number "2";
chr17	StringTie	exon	29086438	29086577	1000	-	.	gene_id "MSTRG.76258"; transcript_id "MSTRG.76258.341"; exon_number "3";
chr17	StringTie	exon	29086936	29087121	1000	-	.	gene_id "MSTRG.76258"; transcript_id "MSTRG.76258.341"; exon_number "4";
chr17	StringTie	exon	29089961	29090098	1000	-	.	gene_id "MSTRG.76258"; transcript_id "MSTRG.76258.341"; exon_number "5";
chr17	StringTie	exon	29090532	29090615	1000	-	.	gene_id "MSTRG.76258"; transcript_id "MSTRG.76258.341"; exon_number "6";
chr17	StringTie	exon	29090810	29090926	1000	-	.	gene_id "MSTRG.76258"; transcript_id "MSTRG.76258.341"; exon_number "7";
chr17	StringTie	exon	29092343	29092456	1000	-	.	gene_id "MSTRG.76258"; transcript_id "MSTRG.76258.341"; exon_number "8";
chr17	StringTie	exon	29092855	29093001	1000	-	.	gene_id "MSTRG.76258"; transcript_id "MSTRG.76258.341"; exon_number "9";
chr17	StringTie	exon	29093323	29093427	1000	-	.	gene_id "MSTRG.76258"; transcript_id "MSTRG.76258.341"; exon_number "10";
chr17	StringTie	exon	29093980	29094090	1000	-	.	gene_id "MSTRG.76258"; transcript_id "MSTRG.76258.341"; exon_number "11";
chr17	StringTie	exon	29094650	29094850	1000	-	.	gene_id "MSTRG.76258"; transcript_id "MSTRG.76258.341"; exon_number "12";
chr17	StringTie	exon	29094936	29095059	1000	-	.	gene_id "MSTRG.76258"; transcript_id "MSTRG.76258.341"; exon_number "13";
chr17	StringTie	exon	29096761	29096915	1000	-	.	gene_id "MSTRG.76258"; transcript_id "MSTRG.76258.341"; exon_number "14";
chr17	StringTie	exon	29097223	29097350	1000	-	.	gene_id "MSTRG.76258"; transcript_id "MSTRG.76258.341"; exon_number "15";
chr17	StringTie	exon	29097788	29097899	1000	-	.	gene_id "MSTRG.76258"; transcript_id "MSTRG.76258.341"; exon_number "16";
chr17	StringTie	exon	29098105	29098224	1000	-	.	gene_id "MSTRG.76258"; transcript_id "MSTRG.76258.341"; exon_number "17";
chr17	StringTie	exon	29098356	29098445	1000	-	.	gene_id "MSTRG.76258"; transcript_id "MSTRG.76258.341"; exon_number "18";
chr17	StringTie	exon	29098826	29098969	1000	-	.	gene_id "MSTRG.76258"; transcript_id "MSTRG.76258.341"; exon_number "19";
chr17	StringTie	exon	29099634	29099762	1000	-	.	gene_id "MSTRG.76258"; transcript_id "MSTRG.76258.341"; exon_number "20";
chr17	StringTie	exon	29103599	29103664	1000	-	.	gene_id "MSTRG.76258"; transcript_id "MSTRG.76258.341"; exon_number "21";
chr17	StringTie	exon	29107080	29107189	1000	-	.	gene_id "MSTRG.76258"; transcript_id "MSTRG.76258.341"; exon_number "22";
chr17	StringTie	exon	29109858	29110101	1000	-	.	gene_id "MSTRG.76258"; transcript_id "MSTRG.76258.341"; exon_number "23";
chr17	StringTie	exon	29110436	29110622	1000	-	.	gene_id "MSTRG.76258"; transcript_id "MSTRG.76258.341"; exon_number "24";
chr17	StringTie	exon	29111424	29111583	1000	-	.	gene_id "MSTRG.76258"; transcript_id "MSTRG.76258.341"; exon_number "25";
chr17	StringTie	exon	29111722	29111863	1000	-	.	gene_id "MSTRG.76258"; transcript_id "MSTRG.76258.341"; exon_number "26";
chr17	StringTie	exon	29114011	29114097	1000	-	.	gene_id "MSTRG.76258"; transcript_id "MSTRG.76258.341"; exon_number "27";
chr17	StringTie	exon	29114907	29115099	1000	-	.	gene_id "MSTRG.76258"; transcript_id "MSTRG.76258.341"; exon_number "28";
chr17	StringTie	exon	29115351	29115441	1000	-	.	gene_id "MSTRG.76258"; transcript_id "MSTRG.76258.341"; exon_number "29";
chr17	StringTie	exon	29115664	29115840	1000	-	.	gene_id "MSTRG.76258"; transcript_id "MSTRG.76258.341"; exon_number "30";
chr17	StringTie	exon	29116444	29116455	1000	-	.	gene_id "MSTRG.76258"; transcript_id "MSTRG.76258.341"; exon_number "31";
chr17	StringTie	exon	29118045	29118189	1000	-	.	gene_id "MSTRG.76258"; transcript_id "MSTRG.76258.341"; exon_number "32";
chr17	StringTie	exon	29118377	29118440	1000	-	.	gene_id "MSTRG.76258"; transcript_id "MSTRG.76258.341"; exon_number "33";
chr17	StringTie	exon	29119335	29119435	1000	-	.	gene_id "MSTRG.76258"; transcript_id "MSTRG.76258.341"; exon_number "34";
chr17	StringTie	exon	29120616	29120758	1000	-	.	gene_id "MSTRG.76258"; transcript_id "MSTRG.76258.341"; exon_number "35";
chr17	StringTie	exon	29120998	29121211	1000	-	.	gene_id "MSTRG.76258"; transcript_id "MSTRG.76258.341"; exon_number "36";
chr17	StringTie	exon	29121611	29121723	1000	-	.	gene_id "MSTRG.76258"; transcript_id "MSTRG.76258.341"; exon_number "37";
chr17	StringTie	exon	29121851	29121957	1000	-	.	gene_id "MSTRG.76258"; transcript_id "MSTRG.76258.341"; exon_number "38";
chr17	StringTie	exon	29122166	29122253	1000	-	.	gene_id "MSTRG.76258"; transcript_id "MSTRG.76258.341"; exon_number "39";
chr17	StringTie	exon	29131383	29131415	1000	-	.	gene_id "MSTRG.76258"; transcript_id "MSTRG.76258.341"; exon_number "40";
chr17	StringTie	transcript	29073511	29180420	1000	-	.	gene_id "MSTRG.76258"; transcript_id "MSTRG.76258.342";
chr17	StringTie	exon	29073511	29074914	1000	-	.	gene_id "MSTRG.76258"; transcript_id "MSTRG.76258.342"; exon_number "1";
chr17	StringTie	exon	29082316	29082438	1000	-	.	gene_id "MSTRG.76258"; transcript_id "MSTRG.76258.342"; exon_number "2";
chr17	StringTie	exon	29086438	29086574	1000	-	.	gene_id "MSTRG.76258"; transcript_id "MSTRG.76258.342"; exon_number "3";
chr17	StringTie	exon	29086936	29087121	1000	-	.	gene_id "MSTRG.76258"; transcript_id "MSTRG.76258.342"; exon_number "4";
chr17	StringTie	exon	29089961	29090098	1000	-	.	gene_id "MSTRG.76258"; transcript_id "MSTRG.76258.342"; exon_number "5";
chr17	StringTie	exon	29090532	29090615	1000	-	.	gene_id "MSTRG.76258"; transcript_id "MSTRG.76258.342"; exon_number "6";
chr17	StringTie	exon	29090810	29090926	1000	-	.	gene_id "MSTRG.76258"; transcript_id "MSTRG.76258.342"; exon_number "7";
chr17	StringTie	exon	29092343	29092456	1000	-	.	gene_id "MSTRG.76258"; transcript_id "MSTRG.76258.342"; exon_number "8";
chr17	StringTie	exon	29092855	29093001	1000	-	.	gene_id "MSTRG.76258"; transcript_id "MSTRG.76258.342"; exon_number "9";
chr17	StringTie	exon	29093323	29093427	1000	-	.	gene_id "MSTRG.76258"; transcript_id "MSTRG.76258.342"; exon_number "10";
chr17	StringTie	exon	29093980	29094090	1000	-	.	gene_id "MSTRG.76258"; transcript_id "MSTRG.76258.342"; exon_number "11";
chr17	StringTie	exon	29094650	29094850	1000	-	.	gene_id "MSTRG.76258"; transcript_id "MSTRG.76258.342"; exon_number "12";
chr17	StringTie	exon	29094936	29095059	1000	-	.	gene_id "MSTRG.76258"; transcript_id "MSTRG.76258.342"; exon_number "13";
chr17	StringTie	exon	29096761	29096915	1000	-	.	gene_id "MSTRG.76258"; transcript_id "MSTRG.76258.342"; exon_number "14";
chr17	StringTie	exon	29097223	29097350	1000	-	.	gene_id "MSTRG.76258"; transcript_id "MSTRG.76258.342"; exon_number "15";
chr17	StringTie	exon	29097788	29097899	1000	-	.	gene_id "MSTRG.76258"; transcript_id "MSTRG.76258.342"; exon_number "16";
chr17	StringTie	exon	29098105	29098224	1000	-	.	gene_id "MSTRG.76258"; transcript_id "MSTRG.76258.342"; exon_number "17";
chr17	StringTie	exon	29098356	29098445	1000	-	.	gene_id "MSTRG.76258"; transcript_id "MSTRG.76258.342"; exon_number "18";
chr17	StringTie	exon	29098826	29098969	1000	-	.	gene_id "MSTRG.76258"; transcript_id "MSTRG.76258.342"; exon_number "19";
chr17	StringTie	exon	29099634	29099762	1000	-	.	gene_id "MSTRG.76258"; transcript_id "MSTRG.76258.342"; exon_number "20";
chr17	StringTie	exon	29103599	29103664	1000	-	.	gene_id "MSTRG.76258"; transcript_id "MSTRG.76258.342"; exon_number "21";
chr17	StringTie	exon	29107080	29107189	1000	-	.	gene_id "MSTRG.76258"; transcript_id "MSTRG.76258.342"; exon_number "22";
chr17	StringTie	exon	29109858	29110101	1000	-	.	gene_id "MSTRG.76258"; transcript_id "MSTRG.76258.342"; exon_number "23";
chr17	StringTie	exon	29110436	29110622	1000	-	.	gene_id "MSTRG.76258"; transcript_id "MSTRG.76258.342"; exon_number "24";
chr17	StringTie	exon	29111424	29111583	1000	-	.	gene_id "MSTRG.76258"; transcript_id "MSTRG.76258.342"; exon_number "25";
chr17	StringTie	exon	29111722	29111863	1000	-	.	gene_id "MSTRG.76258"; transcript_id "MSTRG.76258.342"; exon_number "26";
chr17	StringTie	exon	29114011	29114097	1000	-	.	gene_id "MSTRG.76258"; transcript_id "MSTRG.76258.342"; exon_number "27";
chr17	StringTie	exon	29114907	29115099	1000	-	.	gene_id "MSTRG.76258"; transcript_id "MSTRG.76258.342"; exon_number "28";
chr17	StringTie	exon	29115351	29115441	1000	-	.	gene_id "MSTRG.76258"; transcript_id "MSTRG.76258.342"; exon_number "29";
chr17	StringTie	exon	29115664	29115840	1000	-	.	gene_id "MSTRG.76258"; transcript_id "MSTRG.76258.342"; exon_number "30";
chr17	StringTie	exon	29116444	29116455	1000	-	.	gene_id "MSTRG.76258"; transcript_id "MSTRG.76258.342"; exon_number "31";
chr17	StringTie	exon	29118045	29118189	1000	-	.	gene_id "MSTRG.76258"; transcript_id "MSTRG.76258.342"; exon_number "32";
chr17	StringTie	exon	29118377	29118440	1000	-	.	gene_id "MSTRG.76258"; transcript_id "MSTRG.76258.342"; exon_number "33";
chr17	StringTie	exon	29119335	29119435	1000	-	.	gene_id "MSTRG.76258"; transcript_id "MSTRG.76258.342"; exon_number "34";
chr17	StringTie	exon	29120616	29120758	1000	-	.	gene_id "MSTRG.76258"; transcript_id "MSTRG.76258.342"; exon_number "35";
chr17	StringTie	exon	29120998	29121211	1000	-	.	gene_id "MSTRG.76258"; transcript_id "MSTRG.76258.342"; exon_number "36";
chr17	StringTie	exon	29121547	29121723	1000	-	.	gene_id "MSTRG.76258"; transcript_id "MSTRG.76258.342"; exon_number "37";
chr17	StringTie	exon	29121851	29121957	1000	-	.	gene_id "MSTRG.76258"; transcript_id "MSTRG.76258.342"; exon_number "38";
chr17	StringTie	exon	29122166	29122253	1000	-	.	gene_id "MSTRG.76258"; transcript_id "MSTRG.76258.342"; exon_number "39";
chr17	StringTie	exon	29165942	29167018	1000	-	.	gene_id "MSTRG.76258"; transcript_id "MSTRG.76258.342"; exon_number "40";
chr17	StringTie	exon	29180313	29180420	1000	-	.	gene_id "MSTRG.76258"; transcript_id "MSTRG.76258.342"; exon_number "41";
chr17	StringTie	transcript	29073511	29131415	1000	-	.	gene_id "MSTRG.76258"; transcript_id "MSTRG.76258.343";
chr17	StringTie	exon	29073511	29074914	1000	-	.	gene_id "MSTRG.76258"; transcript_id "MSTRG.76258.343"; exon_number "1";
chr17	StringTie	exon	29082316	29082438	1000	-	.	gene_id "MSTRG.76258"; transcript_id "MSTRG.76258.343"; exon_number "2";
chr17	StringTie	exon	29086438	29086577	1000	-	.	gene_id "MSTRG.76258"; transcript_id "MSTRG.76258.343"; exon_number "3";
chr17	StringTie	exon	29086936	29087121	1000	-	.	gene_id "MSTRG.76258"; transcript_id "MSTRG.76258.343"; exon_number "4";
chr17	StringTie	exon	29089961	29090098	1000	-	.	gene_id "MSTRG.76258"; transcript_id "MSTRG.76258.343"; exon_number "5";
chr17	StringTie	exon	29090532	29090615	1000	-	.	gene_id "MSTRG.76258"; transcript_id "MSTRG.76258.343"; exon_number "6";
chr17	StringTie	exon	29090810	29090926	1000	-	.	gene_id "MSTRG.76258"; transcript_id "MSTRG.76258.343"; exon_number "7";
chr17	StringTie	exon	29092343	29092456	1000	-	.	gene_id "MSTRG.76258"; transcript_id "MSTRG.76258.343"; exon_number "8";
chr17	StringTie	exon	29092855	29093001	1000	-	.	gene_id "MSTRG.76258"; transcript_id "MSTRG.76258.343"; exon_number "9";
chr17	StringTie	exon	29093323	29093427	1000	-	.	gene_id "MSTRG.76258"; transcript_id "MSTRG.76258.343"; exon_number "10";
chr17	StringTie	exon	29093980	29094090	1000	-	.	gene_id "MSTRG.76258"; transcript_id "MSTRG.76258.343"; exon_number "11";
chr17	StringTie	exon	29094650	29094850	1000	-	.	gene_id "MSTRG.76258"; transcript_id "MSTRG.76258.343"; exon_number "12";
chr17	StringTie	exon	29094936	29095059	1000	-	.	gene_id "MSTRG.76258"; transcript_id "MSTRG.76258.343"; exon_number "13";
chr17	StringTie	exon	29096761	29096915	1000	-	.	gene_id "MSTRG.76258"; transcript_id "MSTRG.76258.343"; exon_number "14";
chr17	StringTie	exon	29097223	29097350	1000	-	.	gene_id "MSTRG.76258"; transcript_id "MSTRG.76258.343"; exon_number "15";
chr17	StringTie	exon	29097788	29097899	1000	-	.	gene_id "MSTRG.76258"; transcript_id "MSTRG.76258.343"; exon_number "16";
chr17	StringTie	exon	29098105	29098224	1000	-	.	gene_id "MSTRG.76258"; transcript_id "MSTRG.76258.343"; exon_number "17";
chr17	StringTie	exon	29098356	29098445	1000	-	.	gene_id "MSTRG.76258"; transcript_id "MSTRG.76258.343"; exon_number "18";
chr17	StringTie	exon	29098826	29098969	1000	-	.	gene_id "MSTRG.76258"; transcript_id "MSTRG.76258.343"; exon_number "19";
chr17	StringTie	exon	29099634	29099762	1000	-	.	gene_id "MSTRG.76258"; transcript_id "MSTRG.76258.343"; exon_number "20";
chr17	StringTie	exon	29103599	29103664	1000	-	.	gene_id "MSTRG.76258"; transcript_id "MSTRG.76258.343"; exon_number "21";
chr17	StringTie	exon	29107080	29107189	1000	-	.	gene_id "MSTRG.76258"; transcript_id "MSTRG.76258.343"; exon_number "22";
chr17	StringTie	exon	29109858	29110101	1000	-	.	gene_id "MSTRG.76258"; transcript_id "MSTRG.76258.343"; exon_number "23";
chr17	StringTie	exon	29110436	29110622	1000	-	.	gene_id "MSTRG.76258"; transcript_id "MSTRG.76258.343"; exon_number "24";
chr17	StringTie	exon	29111424	29111583	1000	-	.	gene_id "MSTRG.76258"; transcript_id "MSTRG.76258.343"; exon_number "25";
chr17	StringTie	exon	29111722	29111863	1000	-	.	gene_id "MSTRG.76258"; transcript_id "MSTRG.76258.343"; exon_number "26";
chr17	StringTie	exon	29114011	29114097	1000	-	.	gene_id "MSTRG.76258"; transcript_id "MSTRG.76258.343"; exon_number "27";
chr17	StringTie	exon	29114907	29115099	1000	-	.	gene_id "MSTRG.76258"; transcript_id "MSTRG.76258.343"; exon_number "28";
chr17	StringTie	exon	29115351	29115441	1000	-	.	gene_id "MSTRG.76258"; transcript_id "MSTRG.76258.343"; exon_number "29";
chr17	StringTie	exon	29115664	29115840	1000	-	.	gene_id "MSTRG.76258"; transcript_id "MSTRG.76258.343"; exon_number "30";
chr17	StringTie	exon	29116444	29116455	1000	-	.	gene_id "MSTRG.76258"; transcript_id "MSTRG.76258.343"; exon_number "31";
chr17	StringTie	exon	29117690	29117710	1000	-	.	gene_id "MSTRG.76258"; transcript_id "MSTRG.76258.343"; exon_number "32";
chr17	StringTie	exon	29118045	29118189	1000	-	.	gene_id "MSTRG.76258"; transcript_id "MSTRG.76258.343"; exon_number "33";
chr17	StringTie	exon	29118377	29118440	1000	-	.	gene_id "MSTRG.76258"; transcript_id "MSTRG.76258.343"; exon_number "34";
chr17	StringTie	exon	29119335	29119435	1000	-	.	gene_id "MSTRG.76258"; transcript_id "MSTRG.76258.343"; exon_number "35";
chr17	StringTie	exon	29120616	29120758	1000	-	.	gene_id "MSTRG.76258"; transcript_id "MSTRG.76258.343"; exon_number "36";
chr17	StringTie	exon	29120998	29121211	1000	-	.	gene_id "MSTRG.76258"; transcript_id "MSTRG.76258.343"; exon_number "37";
chr17	StringTie	exon	29121611	29121723	1000	-	.	gene_id "MSTRG.76258"; transcript_id "MSTRG.76258.343"; exon_number "38";
chr17	StringTie	exon	29121851	29121957	1000	-	.	gene_id "MSTRG.76258"; transcript_id "MSTRG.76258.343"; exon_number "39";
chr17	StringTie	exon	29122166	29122253	1000	-	.	gene_id "MSTRG.76258"; transcript_id "MSTRG.76258.343"; exon_number "40";
chr17	StringTie	exon	29131383	29131415	1000	-	.	gene_id "MSTRG.76258"; transcript_id "MSTRG.76258.343"; exon_number "41";
chr17	StringTie	transcript	29073511	29134043	1000	-	.	gene_id "MSTRG.76258"; transcript_id "MSTRG.76258.344";
chr17	StringTie	exon	29073511	29074914	1000	-	.	gene_id "MSTRG.76258"; transcript_id "MSTRG.76258.344"; exon_number "1";
chr17	StringTie	exon	29082316	29082438	1000	-	.	gene_id "MSTRG.76258"; transcript_id "MSTRG.76258.344"; exon_number "2";
chr17	StringTie	exon	29085604	29085648	1000	-	.	gene_id "MSTRG.76258"; transcript_id "MSTRG.76258.344"; exon_number "3";
chr17	StringTie	exon	29086438	29086577	1000	-	.	gene_id "MSTRG.76258"; transcript_id "MSTRG.76258.344"; exon_number "4";
chr17	StringTie	exon	29086936	29087121	1000	-	.	gene_id "MSTRG.76258"; transcript_id "MSTRG.76258.344"; exon_number "5";
chr17	StringTie	exon	29089961	29090098	1000	-	.	gene_id "MSTRG.76258"; transcript_id "MSTRG.76258.344"; exon_number "6";
chr17	StringTie	exon	29090532	29090615	1000	-	.	gene_id "MSTRG.76258"; transcript_id "MSTRG.76258.344"; exon_number "7";
chr17	StringTie	exon	29090810	29090926	1000	-	.	gene_id "MSTRG.76258"; transcript_id "MSTRG.76258.344"; exon_number "8";
chr17	StringTie	exon	29092343	29092456	1000	-	.	gene_id "MSTRG.76258"; transcript_id "MSTRG.76258.344"; exon_number "9";
chr17	StringTie	exon	29092855	29093001	1000	-	.	gene_id "MSTRG.76258"; transcript_id "MSTRG.76258.344"; exon_number "10";
chr17	StringTie	exon	29093323	29093427	1000	-	.	gene_id "MSTRG.76258"; transcript_id "MSTRG.76258.344"; exon_number "11";
chr17	StringTie	exon	29093980	29094090	1000	-	.	gene_id "MSTRG.76258"; transcript_id "MSTRG.76258.344"; exon_number "12";
chr17	StringTie	exon	29094650	29094850	1000	-	.	gene_id "MSTRG.76258"; transcript_id "MSTRG.76258.344"; exon_number "13";
chr17	StringTie	exon	29094936	29095059	1000	-	.	gene_id "MSTRG.76258"; transcript_id "MSTRG.76258.344"; exon_number "14";
chr17	StringTie	exon	29096761	29096915	1000	-	.	gene_id "MSTRG.76258"; transcript_id "MSTRG.76258.344"; exon_number "15";
chr17	StringTie	exon	29097223	29097350	1000	-	.	gene_id "MSTRG.76258"; transcript_id "MSTRG.76258.344"; exon_number "16";
chr17	StringTie	exon	29097788	29097899	1000	-	.	gene_id "MSTRG.76258"; transcript_id "MSTRG.76258.344"; exon_number "17";
chr17	StringTie	exon	29098105	29098224	1000	-	.	gene_id "MSTRG.76258"; transcript_id "MSTRG.76258.344"; exon_number "18";
chr17	StringTie	exon	29098356	29098445	1000	-	.	gene_id "MSTRG.76258"; transcript_id "MSTRG.76258.344"; exon_number "19";
chr17	StringTie	exon	29098826	29098969	1000	-	.	gene_id "MSTRG.76258"; transcript_id "MSTRG.76258.344"; exon_number "20";
chr17	StringTie	exon	29099634	29099762	1000	-	.	gene_id "MSTRG.76258"; transcript_id "MSTRG.76258.344"; exon_number "21";
chr17	StringTie	exon	29103599	29103664	1000	-	.	gene_id "MSTRG.76258"; transcript_id "MSTRG.76258.344"; exon_number "22";
chr17	StringTie	exon	29107080	29107189	1000	-	.	gene_id "MSTRG.76258"; transcript_id "MSTRG.76258.344"; exon_number "23";
chr17	StringTie	exon	29109858	29110101	1000	-	.	gene_id "MSTRG.76258"; transcript_id "MSTRG.76258.344"; exon_number "24";
chr17	StringTie	exon	29110436	29110622	1000	-	.	gene_id "MSTRG.76258"; transcript_id "MSTRG.76258.344"; exon_number "25";
chr17	StringTie	exon	29111424	29111583	1000	-	.	gene_id "MSTRG.76258"; transcript_id "MSTRG.76258.344"; exon_number "26";
chr17	StringTie	exon	29111722	29111863	1000	-	.	gene_id "MSTRG.76258"; transcript_id "MSTRG.76258.344"; exon_number "27";
chr17	StringTie	exon	29114011	29114097	1000	-	.	gene_id "MSTRG.76258"; transcript_id "MSTRG.76258.344"; exon_number "28";
chr17	StringTie	exon	29114907	29115099	1000	-	.	gene_id "MSTRG.76258"; transcript_id "MSTRG.76258.344"; exon_number "29";
chr17	StringTie	exon	29115351	29115441	1000	-	.	gene_id "MSTRG.76258"; transcript_id "MSTRG.76258.344"; exon_number "30";
chr17	StringTie	exon	29115664	29115840	1000	-	.	gene_id "MSTRG.76258"; transcript_id "MSTRG.76258.344"; exon_number "31";
chr17	StringTie	exon	29116444	29117710	1000	-	.	gene_id "MSTRG.76258"; transcript_id "MSTRG.76258.344"; exon_number "32";
chr17	StringTie	exon	29118045	29118189	1000	-	.	gene_id "MSTRG.76258"; transcript_id "MSTRG.76258.344"; exon_number "33";
chr17	StringTie	exon	29118377	29118440	1000	-	.	gene_id "MSTRG.76258"; transcript_id "MSTRG.76258.344"; exon_number "34";
chr17	StringTie	exon	29119335	29119435	1000	-	.	gene_id "MSTRG.76258"; transcript_id "MSTRG.76258.344"; exon_number "35";
chr17	StringTie	exon	29120616	29120758	1000	-	.	gene_id "MSTRG.76258"; transcript_id "MSTRG.76258.344"; exon_number "36";
chr17	StringTie	exon	29120998	29121211	1000	-	.	gene_id "MSTRG.76258"; transcript_id "MSTRG.76258.344"; exon_number "37";
chr17	StringTie	exon	29121547	29121723	1000	-	.	gene_id "MSTRG.76258"; transcript_id "MSTRG.76258.344"; exon_number "38";
chr17	StringTie	exon	29121851	29121957	1000	-	.	gene_id "MSTRG.76258"; transcript_id "MSTRG.76258.344"; exon_number "39";
chr17	StringTie	exon	29122166	29122253	1000	-	.	gene_id "MSTRG.76258"; transcript_id "MSTRG.76258.344"; exon_number "40";
chr17	StringTie	exon	29127852	29129118	1000	-	.	gene_id "MSTRG.76258"; transcript_id "MSTRG.76258.344"; exon_number "41";
chr17	StringTie	exon	29131383	29131441	1000	-	.	gene_id "MSTRG.76258"; transcript_id "MSTRG.76258.344"; exon_number "42";
chr17	StringTie	exon	29133797	29134043	1000	-	.	gene_id "MSTRG.76258"; transcript_id "MSTRG.76258.344"; exon_number "43";
chr17	StringTie	transcript	29073511	29180412	1000	-	.	gene_id "MSTRG.76258"; transcript_id "MSTRG.76258.345";
chr17	StringTie	exon	29073511	29074914	1000	-	.	gene_id "MSTRG.76258"; transcript_id "MSTRG.76258.345"; exon_number "1";
chr17	StringTie	exon	29082316	29082438	1000	-	.	gene_id "MSTRG.76258"; transcript_id "MSTRG.76258.345"; exon_number "2";
chr17	StringTie	exon	29086438	29086577	1000	-	.	gene_id "MSTRG.76258"; transcript_id "MSTRG.76258.345"; exon_number "3";
chr17	StringTie	exon	29086936	29087121	1000	-	.	gene_id "MSTRG.76258"; transcript_id "MSTRG.76258.345"; exon_number "4";
chr17	StringTie	exon	29089961	29090098	1000	-	.	gene_id "MSTRG.76258"; transcript_id "MSTRG.76258.345"; exon_number "5";
chr17	StringTie	exon	29090532	29090615	1000	-	.	gene_id "MSTRG.76258"; transcript_id "MSTRG.76258.345"; exon_number "6";
chr17	StringTie	exon	29090810	29090926	1000	-	.	gene_id "MSTRG.76258"; transcript_id "MSTRG.76258.345"; exon_number "7";
chr17	StringTie	exon	29092343	29092456	1000	-	.	gene_id "MSTRG.76258"; transcript_id "MSTRG.76258.345"; exon_number "8";
chr17	StringTie	exon	29092855	29093001	1000	-	.	gene_id "MSTRG.76258"; transcript_id "MSTRG.76258.345"; exon_number "9";
chr17	StringTie	exon	29093323	29093427	1000	-	.	gene_id "MSTRG.76258"; transcript_id "MSTRG.76258.345"; exon_number "10";
chr17	StringTie	exon	29093980	29094090	1000	-	.	gene_id "MSTRG.76258"; transcript_id "MSTRG.76258.345"; exon_number "11";
chr17	StringTie	exon	29094650	29094850	1000	-	.	gene_id "MSTRG.76258"; transcript_id "MSTRG.76258.345"; exon_number "12";
chr17	StringTie	exon	29094936	29095059	1000	-	.	gene_id "MSTRG.76258"; transcript_id "MSTRG.76258.345"; exon_number "13";
chr17	StringTie	exon	29096761	29096915	1000	-	.	gene_id "MSTRG.76258"; transcript_id "MSTRG.76258.345"; exon_number "14";
chr17	StringTie	exon	29097223	29097350	1000	-	.	gene_id "MSTRG.76258"; transcript_id "MSTRG.76258.345"; exon_number "15";
chr17	StringTie	exon	29097788	29097899	1000	-	.	gene_id "MSTRG.76258"; transcript_id "MSTRG.76258.345"; exon_number "16";
chr17	StringTie	exon	29098105	29098224	1000	-	.	gene_id "MSTRG.76258"; transcript_id "MSTRG.76258.345"; exon_number "17";
chr17	StringTie	exon	29098356	29098445	1000	-	.	gene_id "MSTRG.76258"; transcript_id "MSTRG.76258.345"; exon_number "18";
chr17	StringTie	exon	29098826	29098969	1000	-	.	gene_id "MSTRG.76258"; transcript_id "MSTRG.76258.345"; exon_number "19";
chr17	StringTie	exon	29099634	29099762	1000	-	.	gene_id "MSTRG.76258"; transcript_id "MSTRG.76258.345"; exon_number "20";
chr17	StringTie	exon	29103599	29103664	1000	-	.	gene_id "MSTRG.76258"; transcript_id "MSTRG.76258.345"; exon_number "21";
chr17	StringTie	exon	29107080	29107189	1000	-	.	gene_id "MSTRG.76258"; transcript_id "MSTRG.76258.345"; exon_number "22";
chr17	StringTie	exon	29109858	29110101	1000	-	.	gene_id "MSTRG.76258"; transcript_id "MSTRG.76258.345"; exon_number "23";
chr17	StringTie	exon	29110436	29110622	1000	-	.	gene_id "MSTRG.76258"; transcript_id "MSTRG.76258.345"; exon_number "24";
chr17	StringTie	exon	29111424	29111583	1000	-	.	gene_id "MSTRG.76258"; transcript_id "MSTRG.76258.345"; exon_number "25";
chr17	StringTie	exon	29111722	29111863	1000	-	.	gene_id "MSTRG.76258"; transcript_id "MSTRG.76258.345"; exon_number "26";
chr17	StringTie	exon	29114011	29114097	1000	-	.	gene_id "MSTRG.76258"; transcript_id "MSTRG.76258.345"; exon_number "27";
chr17	StringTie	exon	29114907	29115099	1000	-	.	gene_id "MSTRG.76258"; transcript_id "MSTRG.76258.345"; exon_number "28";
chr17	StringTie	exon	29115351	29115441	1000	-	.	gene_id "MSTRG.76258"; transcript_id "MSTRG.76258.345"; exon_number "29";
chr17	StringTie	exon	29115664	29115840	1000	-	.	gene_id "MSTRG.76258"; transcript_id "MSTRG.76258.345"; exon_number "30";
chr17	StringTie	exon	29116444	29116455	1000	-	.	gene_id "MSTRG.76258"; transcript_id "MSTRG.76258.345"; exon_number "31";
chr17	StringTie	exon	29118045	29118189	1000	-	.	gene_id "MSTRG.76258"; transcript_id "MSTRG.76258.345"; exon_number "32";
chr17	StringTie	exon	29118377	29118440	1000	-	.	gene_id "MSTRG.76258"; transcript_id "MSTRG.76258.345"; exon_number "33";
chr17	StringTie	exon	29119335	29119435	1000	-	.	gene_id "MSTRG.76258"; transcript_id "MSTRG.76258.345"; exon_number "34";
chr17	StringTie	exon	29120616	29120758	1000	-	.	gene_id "MSTRG.76258"; transcript_id "MSTRG.76258.345"; exon_number "35";
chr17	StringTie	exon	29120998	29121211	1000	-	.	gene_id "MSTRG.76258"; transcript_id "MSTRG.76258.345"; exon_number "36";
chr17	StringTie	exon	29121547	29121723	1000	-	.	gene_id "MSTRG.76258"; transcript_id "MSTRG.76258.345"; exon_number "37";
chr17	StringTie	exon	29121851	29121957	1000	-	.	gene_id "MSTRG.76258"; transcript_id "MSTRG.76258.345"; exon_number "38";
chr17	StringTie	exon	29122166	29122253	1000	-	.	gene_id "MSTRG.76258"; transcript_id "MSTRG.76258.345"; exon_number "39";
chr17	StringTie	exon	29136749	29136830	1000	-	.	gene_id "MSTRG.76258"; transcript_id "MSTRG.76258.345"; exon_number "40";
chr17	StringTie	exon	29137016	29137084	1000	-	.	gene_id "MSTRG.76258"; transcript_id "MSTRG.76258.345"; exon_number "41";
chr17	StringTie	exon	29165942	29167021	1000	-	.	gene_id "MSTRG.76258"; transcript_id "MSTRG.76258.345"; exon_number "42";
chr17	StringTie	exon	29180313	29180412	1000	-	.	gene_id "MSTRG.76258"; transcript_id "MSTRG.76258.345"; exon_number "43";
chr17	StringTie	transcript	29073511	29179453	1000	-	.	gene_id "MSTRG.76258"; transcript_id "MSTRG.76258.346";
chr17	StringTie	exon	29073511	29074914	1000	-	.	gene_id "MSTRG.76258"; transcript_id "MSTRG.76258.346"; exon_number "1";
chr17	StringTie	exon	29082316	29082438	1000	-	.	gene_id "MSTRG.76258"; transcript_id "MSTRG.76258.346"; exon_number "2";
chr17	StringTie	exon	29086438	29086577	1000	-	.	gene_id "MSTRG.76258"; transcript_id "MSTRG.76258.346"; exon_number "3";
chr17	StringTie	exon	29086936	29087121	1000	-	.	gene_id "MSTRG.76258"; transcript_id "MSTRG.76258.346"; exon_number "4";
chr17	StringTie	exon	29089961	29090098	1000	-	.	gene_id "MSTRG.76258"; transcript_id "MSTRG.76258.346"; exon_number "5";
chr17	StringTie	exon	29090532	29090615	1000	-	.	gene_id "MSTRG.76258"; transcript_id "MSTRG.76258.346"; exon_number "6";
chr17	StringTie	exon	29090810	29090926	1000	-	.	gene_id "MSTRG.76258"; transcript_id "MSTRG.76258.346"; exon_number "7";
chr17	StringTie	exon	29092343	29092456	1000	-	.	gene_id "MSTRG.76258"; transcript_id "MSTRG.76258.346"; exon_number "8";
chr17	StringTie	exon	29092855	29093001	1000	-	.	gene_id "MSTRG.76258"; transcript_id "MSTRG.76258.346"; exon_number "9";
chr17	StringTie	exon	29093323	29093427	1000	-	.	gene_id "MSTRG.76258"; transcript_id "MSTRG.76258.346"; exon_number "10";
chr17	StringTie	exon	29093980	29094090	1000	-	.	gene_id "MSTRG.76258"; transcript_id "MSTRG.76258.346"; exon_number "11";
chr17	StringTie	exon	29094650	29094850	1000	-	.	gene_id "MSTRG.76258"; transcript_id "MSTRG.76258.346"; exon_number "12";
chr17	StringTie	exon	29094936	29095059	1000	-	.	gene_id "MSTRG.76258"; transcript_id "MSTRG.76258.346"; exon_number "13";
chr17	StringTie	exon	29096761	29096915	1000	-	.	gene_id "MSTRG.76258"; transcript_id "MSTRG.76258.346"; exon_number "14";
chr17	StringTie	exon	29097223	29097350	1000	-	.	gene_id "MSTRG.76258"; transcript_id "MSTRG.76258.346"; exon_number "15";
chr17	StringTie	exon	29097788	29097899	1000	-	.	gene_id "MSTRG.76258"; transcript_id "MSTRG.76258.346"; exon_number "16";
chr17	StringTie	exon	29098105	29098224	1000	-	.	gene_id "MSTRG.76258"; transcript_id "MSTRG.76258.346"; exon_number "17";
chr17	StringTie	exon	29098356	29098445	1000	-	.	gene_id "MSTRG.76258"; transcript_id "MSTRG.76258.346"; exon_number "18";
chr17	StringTie	exon	29098826	29098969	1000	-	.	gene_id "MSTRG.76258"; transcript_id "MSTRG.76258.346"; exon_number "19";
chr17	StringTie	exon	29099634	29099762	1000	-	.	gene_id "MSTRG.76258"; transcript_id "MSTRG.76258.346"; exon_number "20";
chr17	StringTie	exon	29103599	29103664	1000	-	.	gene_id "MSTRG.76258"; transcript_id "MSTRG.76258.346"; exon_number "21";
chr17	StringTie	exon	29107080	29107189	1000	-	.	gene_id "MSTRG.76258"; transcript_id "MSTRG.76258.346"; exon_number "22";
chr17	StringTie	exon	29109858	29110101	1000	-	.	gene_id "MSTRG.76258"; transcript_id "MSTRG.76258.346"; exon_number "23";
chr17	StringTie	exon	29110436	29110622	1000	-	.	gene_id "MSTRG.76258"; transcript_id "MSTRG.76258.346"; exon_number "24";
chr17	StringTie	exon	29111424	29111583	1000	-	.	gene_id "MSTRG.76258"; transcript_id "MSTRG.76258.346"; exon_number "25";
chr17	StringTie	exon	29111722	29111863	1000	-	.	gene_id "MSTRG.76258"; transcript_id "MSTRG.76258.346"; exon_number "26";
chr17	StringTie	exon	29114011	29114097	1000	-	.	gene_id "MSTRG.76258"; transcript_id "MSTRG.76258.346"; exon_number "27";
chr17	StringTie	exon	29114907	29115099	1000	-	.	gene_id "MSTRG.76258"; transcript_id "MSTRG.76258.346"; exon_number "28";
chr17	StringTie	exon	29115351	29115441	1000	-	.	gene_id "MSTRG.76258"; transcript_id "MSTRG.76258.346"; exon_number "29";
chr17	StringTie	exon	29115664	29115840	1000	-	.	gene_id "MSTRG.76258"; transcript_id "MSTRG.76258.346"; exon_number "30";
chr17	StringTie	exon	29116444	29116455	1000	-	.	gene_id "MSTRG.76258"; transcript_id "MSTRG.76258.346"; exon_number "31";
chr17	StringTie	exon	29117690	29117710	1000	-	.	gene_id "MSTRG.76258"; transcript_id "MSTRG.76258.346"; exon_number "32";
chr17	StringTie	exon	29118045	29118189	1000	-	.	gene_id "MSTRG.76258"; transcript_id "MSTRG.76258.346"; exon_number "33";
chr17	StringTie	exon	29118377	29118440	1000	-	.	gene_id "MSTRG.76258"; transcript_id "MSTRG.76258.346"; exon_number "34";
chr17	StringTie	exon	29119335	29119435	1000	-	.	gene_id "MSTRG.76258"; transcript_id "MSTRG.76258.346"; exon_number "35";
chr17	StringTie	exon	29120616	29120758	1000	-	.	gene_id "MSTRG.76258"; transcript_id "MSTRG.76258.346"; exon_number "36";
chr17	StringTie	exon	29120998	29121211	1000	-	.	gene_id "MSTRG.76258"; transcript_id "MSTRG.76258.346"; exon_number "37";
chr17	StringTie	exon	29121547	29121723	1000	-	.	gene_id "MSTRG.76258"; transcript_id "MSTRG.76258.346"; exon_number "38";
chr17	StringTie	exon	29121851	29121957	1000	-	.	gene_id "MSTRG.76258"; transcript_id "MSTRG.76258.346"; exon_number "39";
chr17	StringTie	exon	29122166	29122253	1000	-	.	gene_id "MSTRG.76258"; transcript_id "MSTRG.76258.346"; exon_number "40";
chr17	StringTie	exon	29124653	29124688	1000	-	.	gene_id "MSTRG.76258"; transcript_id "MSTRG.76258.346"; exon_number "41";
chr17	StringTie	exon	29165942	29167021	1000	-	.	gene_id "MSTRG.76258"; transcript_id "MSTRG.76258.346"; exon_number "42";
chr17	StringTie	exon	29177815	29177921	1000	-	.	gene_id "MSTRG.76258"; transcript_id "MSTRG.76258.346"; exon_number "43";
chr17	StringTie	exon	29178855	29179453	1000	-	.	gene_id "MSTRG.76258"; transcript_id "MSTRG.76258.346"; exon_number "44";
chr17	StringTie	transcript	29073511	29140391	1000	-	.	gene_id "MSTRG.76258"; transcript_id "MSTRG.76258.347";
chr17	StringTie	exon	29073511	29074914	1000	-	.	gene_id "MSTRG.76258"; transcript_id "MSTRG.76258.347"; exon_number "1";
chr17	StringTie	exon	29082316	29082438	1000	-	.	gene_id "MSTRG.76258"; transcript_id "MSTRG.76258.347"; exon_number "2";
chr17	StringTie	exon	29086438	29086577	1000	-	.	gene_id "MSTRG.76258"; transcript_id "MSTRG.76258.347"; exon_number "3";
chr17	StringTie	exon	29086936	29087121	1000	-	.	gene_id "MSTRG.76258"; transcript_id "MSTRG.76258.347"; exon_number "4";
chr17	StringTie	exon	29089961	29090098	1000	-	.	gene_id "MSTRG.76258"; transcript_id "MSTRG.76258.347"; exon_number "5";
chr17	StringTie	exon	29090532	29090615	1000	-	.	gene_id "MSTRG.76258"; transcript_id "MSTRG.76258.347"; exon_number "6";
chr17	StringTie	exon	29090810	29090926	1000	-	.	gene_id "MSTRG.76258"; transcript_id "MSTRG.76258.347"; exon_number "7";
chr17	StringTie	exon	29092343	29092456	1000	-	.	gene_id "MSTRG.76258"; transcript_id "MSTRG.76258.347"; exon_number "8";
chr17	StringTie	exon	29092855	29093001	1000	-	.	gene_id "MSTRG.76258"; transcript_id "MSTRG.76258.347"; exon_number "9";
chr17	StringTie	exon	29093323	29093427	1000	-	.	gene_id "MSTRG.76258"; transcript_id "MSTRG.76258.347"; exon_number "10";
chr17	StringTie	exon	29093980	29094090	1000	-	.	gene_id "MSTRG.76258"; transcript_id "MSTRG.76258.347"; exon_number "11";
chr17	StringTie	exon	29094650	29094850	1000	-	.	gene_id "MSTRG.76258"; transcript_id "MSTRG.76258.347"; exon_number "12";
chr17	StringTie	exon	29094936	29095059	1000	-	.	gene_id "MSTRG.76258"; transcript_id "MSTRG.76258.347"; exon_number "13";
chr17	StringTie	exon	29096761	29096915	1000	-	.	gene_id "MSTRG.76258"; transcript_id "MSTRG.76258.347"; exon_number "14";
chr17	StringTie	exon	29097223	29097350	1000	-	.	gene_id "MSTRG.76258"; transcript_id "MSTRG.76258.347"; exon_number "15";
chr17	StringTie	exon	29097788	29097899	1000	-	.	gene_id "MSTRG.76258"; transcript_id "MSTRG.76258.347"; exon_number "16";
chr17	StringTie	exon	29098105	29098224	1000	-	.	gene_id "MSTRG.76258"; transcript_id "MSTRG.76258.347"; exon_number "17";
chr17	StringTie	exon	29098356	29098445	1000	-	.	gene_id "MSTRG.76258"; transcript_id "MSTRG.76258.347"; exon_number "18";
chr17	StringTie	exon	29098826	29098969	1000	-	.	gene_id "MSTRG.76258"; transcript_id "MSTRG.76258.347"; exon_number "19";
chr17	StringTie	exon	29099634	29099762	1000	-	.	gene_id "MSTRG.76258"; transcript_id "MSTRG.76258.347"; exon_number "20";
chr17	StringTie	exon	29103599	29103664	1000	-	.	gene_id "MSTRG.76258"; transcript_id "MSTRG.76258.347"; exon_number "21";
chr17	StringTie	exon	29107080	29107189	1000	-	.	gene_id "MSTRG.76258"; transcript_id "MSTRG.76258.347"; exon_number "22";
chr17	StringTie	exon	29109858	29110101	1000	-	.	gene_id "MSTRG.76258"; transcript_id "MSTRG.76258.347"; exon_number "23";
chr17	StringTie	exon	29110436	29110622	1000	-	.	gene_id "MSTRG.76258"; transcript_id "MSTRG.76258.347"; exon_number "24";
chr17	StringTie	exon	29111424	29111583	1000	-	.	gene_id "MSTRG.76258"; transcript_id "MSTRG.76258.347"; exon_number "25";
chr17	StringTie	exon	29111722	29111863	1000	-	.	gene_id "MSTRG.76258"; transcript_id "MSTRG.76258.347"; exon_number "26";
chr17	StringTie	exon	29114011	29114097	1000	-	.	gene_id "MSTRG.76258"; transcript_id "MSTRG.76258.347"; exon_number "27";
chr17	StringTie	exon	29114907	29115099	1000	-	.	gene_id "MSTRG.76258"; transcript_id "MSTRG.76258.347"; exon_number "28";
chr17	StringTie	exon	29115351	29115441	1000	-	.	gene_id "MSTRG.76258"; transcript_id "MSTRG.76258.347"; exon_number "29";
chr17	StringTie	exon	29115664	29115840	1000	-	.	gene_id "MSTRG.76258"; transcript_id "MSTRG.76258.347"; exon_number "30";
chr17	StringTie	exon	29116444	29116455	1000	-	.	gene_id "MSTRG.76258"; transcript_id "MSTRG.76258.347"; exon_number "31";
chr17	StringTie	exon	29117690	29117710	1000	-	.	gene_id "MSTRG.76258"; transcript_id "MSTRG.76258.347"; exon_number "32";
chr17	StringTie	exon	29118045	29118189	1000	-	.	gene_id "MSTRG.76258"; transcript_id "MSTRG.76258.347"; exon_number "33";
chr17	StringTie	exon	29118377	29118440	1000	-	.	gene_id "MSTRG.76258"; transcript_id "MSTRG.76258.347"; exon_number "34";
chr17	StringTie	exon	29119335	29119435	1000	-	.	gene_id "MSTRG.76258"; transcript_id "MSTRG.76258.347"; exon_number "35";
chr17	StringTie	exon	29120616	29120758	1000	-	.	gene_id "MSTRG.76258"; transcript_id "MSTRG.76258.347"; exon_number "36";
chr17	StringTie	exon	29120998	29121211	1000	-	.	gene_id "MSTRG.76258"; transcript_id "MSTRG.76258.347"; exon_number "37";
chr17	StringTie	exon	29121547	29121723	1000	-	.	gene_id "MSTRG.76258"; transcript_id "MSTRG.76258.347"; exon_number "38";
chr17	StringTie	exon	29121851	29121957	1000	-	.	gene_id "MSTRG.76258"; transcript_id "MSTRG.76258.347"; exon_number "39";
chr17	StringTie	exon	29122166	29122253	1000	-	.	gene_id "MSTRG.76258"; transcript_id "MSTRG.76258.347"; exon_number "40";
chr17	StringTie	exon	29124653	29124688	1000	-	.	gene_id "MSTRG.76258"; transcript_id "MSTRG.76258.347"; exon_number "41";
chr17	StringTie	exon	29131383	29131441	1000	-	.	gene_id "MSTRG.76258"; transcript_id "MSTRG.76258.347"; exon_number "42";
chr17	StringTie	exon	29133797	29133924	1000	-	.	gene_id "MSTRG.76258"; transcript_id "MSTRG.76258.347"; exon_number "43";
chr17	StringTie	exon	29137016	29137084	1000	-	.	gene_id "MSTRG.76258"; transcript_id "MSTRG.76258.347"; exon_number "44";
chr17	StringTie	exon	29140340	29140391	1000	-	.	gene_id "MSTRG.76258"; transcript_id "MSTRG.76258.347"; exon_number "45";
chr17	StringTie	transcript	29073511	29180431	1000	-	.	gene_id "MSTRG.76258"; transcript_id "MSTRG.76258.348";
chr17	StringTie	exon	29073511	29074914	1000	-	.	gene_id "MSTRG.76258"; transcript_id "MSTRG.76258.348"; exon_number "1";
chr17	StringTie	exon	29082316	29082438	1000	-	.	gene_id "MSTRG.76258"; transcript_id "MSTRG.76258.348"; exon_number "2";
chr17	StringTie	exon	29085604	29085648	1000	-	.	gene_id "MSTRG.76258"; transcript_id "MSTRG.76258.348"; exon_number "3";
chr17	StringTie	exon	29086438	29086577	1000	-	.	gene_id "MSTRG.76258"; transcript_id "MSTRG.76258.348"; exon_number "4";
chr17	StringTie	exon	29086936	29087121	1000	-	.	gene_id "MSTRG.76258"; transcript_id "MSTRG.76258.348"; exon_number "5";
chr17	StringTie	exon	29089961	29090098	1000	-	.	gene_id "MSTRG.76258"; transcript_id "MSTRG.76258.348"; exon_number "6";
chr17	StringTie	exon	29090532	29090615	1000	-	.	gene_id "MSTRG.76258"; transcript_id "MSTRG.76258.348"; exon_number "7";
chr17	StringTie	exon	29090810	29090926	1000	-	.	gene_id "MSTRG.76258"; transcript_id "MSTRG.76258.348"; exon_number "8";
chr17	StringTie	exon	29092343	29092456	1000	-	.	gene_id "MSTRG.76258"; transcript_id "MSTRG.76258.348"; exon_number "9";
chr17	StringTie	exon	29092855	29093001	1000	-	.	gene_id "MSTRG.76258"; transcript_id "MSTRG.76258.348"; exon_number "10";
chr17	StringTie	exon	29093323	29093427	1000	-	.	gene_id "MSTRG.76258"; transcript_id "MSTRG.76258.348"; exon_number "11";
chr17	StringTie	exon	29093980	29094090	1000	-	.	gene_id "MSTRG.76258"; transcript_id "MSTRG.76258.348"; exon_number "12";
chr17	StringTie	exon	29094650	29094850	1000	-	.	gene_id "MSTRG.76258"; transcript_id "MSTRG.76258.348"; exon_number "13";
chr17	StringTie	exon	29094936	29095059	1000	-	.	gene_id "MSTRG.76258"; transcript_id "MSTRG.76258.348"; exon_number "14";
chr17	StringTie	exon	29096761	29096915	1000	-	.	gene_id "MSTRG.76258"; transcript_id "MSTRG.76258.348"; exon_number "15";
chr17	StringTie	exon	29097223	29097350	1000	-	.	gene_id "MSTRG.76258"; transcript_id "MSTRG.76258.348"; exon_number "16";
chr17	StringTie	exon	29097788	29097899	1000	-	.	gene_id "MSTRG.76258"; transcript_id "MSTRG.76258.348"; exon_number "17";
chr17	StringTie	exon	29098105	29098224	1000	-	.	gene_id "MSTRG.76258"; transcript_id "MSTRG.76258.348"; exon_number "18";
chr17	StringTie	exon	29098356	29098445	1000	-	.	gene_id "MSTRG.76258"; transcript_id "MSTRG.76258.348"; exon_number "19";
chr17	StringTie	exon	29098826	29098969	1000	-	.	gene_id "MSTRG.76258"; transcript_id "MSTRG.76258.348"; exon_number "20";
chr17	StringTie	exon	29099634	29099762	1000	-	.	gene_id "MSTRG.76258"; transcript_id "MSTRG.76258.348"; exon_number "21";
chr17	StringTie	exon	29103599	29103664	1000	-	.	gene_id "MSTRG.76258"; transcript_id "MSTRG.76258.348"; exon_number "22";
chr17	StringTie	exon	29107080	29107189	1000	-	.	gene_id "MSTRG.76258"; transcript_id "MSTRG.76258.348"; exon_number "23";
chr17	StringTie	exon	29109858	29110101	1000	-	.	gene_id "MSTRG.76258"; transcript_id "MSTRG.76258.348"; exon_number "24";
chr17	StringTie	exon	29110436	29110622	1000	-	.	gene_id "MSTRG.76258"; transcript_id "MSTRG.76258.348"; exon_number "25";
chr17	StringTie	exon	29111424	29111583	1000	-	.	gene_id "MSTRG.76258"; transcript_id "MSTRG.76258.348"; exon_number "26";
chr17	StringTie	exon	29111722	29111863	1000	-	.	gene_id "MSTRG.76258"; transcript_id "MSTRG.76258.348"; exon_number "27";
chr17	StringTie	exon	29114011	29114097	1000	-	.	gene_id "MSTRG.76258"; transcript_id "MSTRG.76258.348"; exon_number "28";
chr17	StringTie	exon	29114907	29115099	1000	-	.	gene_id "MSTRG.76258"; transcript_id "MSTRG.76258.348"; exon_number "29";
chr17	StringTie	exon	29115351	29115441	1000	-	.	gene_id "MSTRG.76258"; transcript_id "MSTRG.76258.348"; exon_number "30";
chr17	StringTie	exon	29115664	29115840	1000	-	.	gene_id "MSTRG.76258"; transcript_id "MSTRG.76258.348"; exon_number "31";
chr17	StringTie	exon	29118045	29118189	1000	-	.	gene_id "MSTRG.76258"; transcript_id "MSTRG.76258.348"; exon_number "32";
chr17	StringTie	exon	29118377	29118440	1000	-	.	gene_id "MSTRG.76258"; transcript_id "MSTRG.76258.348"; exon_number "33";
chr17	StringTie	exon	29119335	29119435	1000	-	.	gene_id "MSTRG.76258"; transcript_id "MSTRG.76258.348"; exon_number "34";
chr17	StringTie	exon	29120616	29120758	1000	-	.	gene_id "MSTRG.76258"; transcript_id "MSTRG.76258.348"; exon_number "35";
chr17	StringTie	exon	29120998	29121211	1000	-	.	gene_id "MSTRG.76258"; transcript_id "MSTRG.76258.348"; exon_number "36";
chr17	StringTie	exon	29121547	29121723	1000	-	.	gene_id "MSTRG.76258"; transcript_id "MSTRG.76258.348"; exon_number "37";
chr17	StringTie	exon	29121851	29121957	1000	-	.	gene_id "MSTRG.76258"; transcript_id "MSTRG.76258.348"; exon_number "38";
chr17	StringTie	exon	29122166	29122253	1000	-	.	gene_id "MSTRG.76258"; transcript_id "MSTRG.76258.348"; exon_number "39";
chr17	StringTie	exon	29124653	29124688	1000	-	.	gene_id "MSTRG.76258"; transcript_id "MSTRG.76258.348"; exon_number "40";
chr17	StringTie	exon	29125893	29125967	1000	-	.	gene_id "MSTRG.76258"; transcript_id "MSTRG.76258.348"; exon_number "41";
chr17	StringTie	exon	29127852	29128544	1000	-	.	gene_id "MSTRG.76258"; transcript_id "MSTRG.76258.348"; exon_number "42";
chr17	StringTie	exon	29131383	29131441	1000	-	.	gene_id "MSTRG.76258"; transcript_id "MSTRG.76258.348"; exon_number "43";
chr17	StringTie	exon	29133797	29133858	1000	-	.	gene_id "MSTRG.76258"; transcript_id "MSTRG.76258.348"; exon_number "44";
chr17	StringTie	exon	29137016	29137084	1000	-	.	gene_id "MSTRG.76258"; transcript_id "MSTRG.76258.348"; exon_number "45";
chr17	StringTie	exon	29165942	29167021	1000	-	.	gene_id "MSTRG.76258"; transcript_id "MSTRG.76258.348"; exon_number "46";
chr17	StringTie	exon	29180313	29180431	1000	-	.	gene_id "MSTRG.76258"; transcript_id "MSTRG.76258.348"; exon_number "47";
chr17	StringTie	transcript	29073512	29124684	1000	-	.	gene_id "MSTRG.76258"; transcript_id "MSTRG.76258.349";
chr17	StringTie	exon	29073512	29074914	1000	-	.	gene_id "MSTRG.76258"; transcript_id "MSTRG.76258.349"; exon_number "1";
chr17	StringTie	exon	29082316	29082438	1000	-	.	gene_id "MSTRG.76258"; transcript_id "MSTRG.76258.349"; exon_number "2";
chr17	StringTie	exon	29086438	29086577	1000	-	.	gene_id "MSTRG.76258"; transcript_id "MSTRG.76258.349"; exon_number "3";
chr17	StringTie	exon	29086936	29087121	1000	-	.	gene_id "MSTRG.76258"; transcript_id "MSTRG.76258.349"; exon_number "4";
chr17	StringTie	exon	29089961	29090098	1000	-	.	gene_id "MSTRG.76258"; transcript_id "MSTRG.76258.349"; exon_number "5";
chr17	StringTie	exon	29090532	29090615	1000	-	.	gene_id "MSTRG.76258"; transcript_id "MSTRG.76258.349"; exon_number "6";
chr17	StringTie	exon	29090810	29090926	1000	-	.	gene_id "MSTRG.76258"; transcript_id "MSTRG.76258.349"; exon_number "7";
chr17	StringTie	exon	29092343	29092456	1000	-	.	gene_id "MSTRG.76258"; transcript_id "MSTRG.76258.349"; exon_number "8";
chr17	StringTie	exon	29092855	29093001	1000	-	.	gene_id "MSTRG.76258"; transcript_id "MSTRG.76258.349"; exon_number "9";
chr17	StringTie	exon	29093323	29093427	1000	-	.	gene_id "MSTRG.76258"; transcript_id "MSTRG.76258.349"; exon_number "10";
chr17	StringTie	exon	29093980	29094090	1000	-	.	gene_id "MSTRG.76258"; transcript_id "MSTRG.76258.349"; exon_number "11";
chr17	StringTie	exon	29094650	29094850	1000	-	.	gene_id "MSTRG.76258"; transcript_id "MSTRG.76258.349"; exon_number "12";
chr17	StringTie	exon	29094936	29095059	1000	-	.	gene_id "MSTRG.76258"; transcript_id "MSTRG.76258.349"; exon_number "13";
chr17	StringTie	exon	29096761	29096915	1000	-	.	gene_id "MSTRG.76258"; transcript_id "MSTRG.76258.349"; exon_number "14";
chr17	StringTie	exon	29097223	29097350	1000	-	.	gene_id "MSTRG.76258"; transcript_id "MSTRG.76258.349"; exon_number "15";
chr17	StringTie	exon	29097788	29097899	1000	-	.	gene_id "MSTRG.76258"; transcript_id "MSTRG.76258.349"; exon_number "16";
chr17	StringTie	exon	29098105	29098224	1000	-	.	gene_id "MSTRG.76258"; transcript_id "MSTRG.76258.349"; exon_number "17";
chr17	StringTie	exon	29098356	29098445	1000	-	.	gene_id "MSTRG.76258"; transcript_id "MSTRG.76258.349"; exon_number "18";
chr17	StringTie	exon	29098826	29098969	1000	-	.	gene_id "MSTRG.76258"; transcript_id "MSTRG.76258.349"; exon_number "19";
chr17	StringTie	exon	29099634	29099762	1000	-	.	gene_id "MSTRG.76258"; transcript_id "MSTRG.76258.349"; exon_number "20";
chr17	StringTie	exon	29103599	29103664	1000	-	.	gene_id "MSTRG.76258"; transcript_id "MSTRG.76258.349"; exon_number "21";
chr17	StringTie	exon	29107080	29107189	1000	-	.	gene_id "MSTRG.76258"; transcript_id "MSTRG.76258.349"; exon_number "22";
chr17	StringTie	exon	29109858	29110101	1000	-	.	gene_id "MSTRG.76258"; transcript_id "MSTRG.76258.349"; exon_number "23";
chr17	StringTie	exon	29110436	29110622	1000	-	.	gene_id "MSTRG.76258"; transcript_id "MSTRG.76258.349"; exon_number "24";
chr17	StringTie	exon	29111424	29111583	1000	-	.	gene_id "MSTRG.76258"; transcript_id "MSTRG.76258.349"; exon_number "25";
chr17	StringTie	exon	29111722	29111863	1000	-	.	gene_id "MSTRG.76258"; transcript_id "MSTRG.76258.349"; exon_number "26";
chr17	StringTie	exon	29114011	29114097	1000	-	.	gene_id "MSTRG.76258"; transcript_id "MSTRG.76258.349"; exon_number "27";
chr17	StringTie	exon	29114907	29115099	1000	-	.	gene_id "MSTRG.76258"; transcript_id "MSTRG.76258.349"; exon_number "28";
chr17	StringTie	exon	29115351	29115441	1000	-	.	gene_id "MSTRG.76258"; transcript_id "MSTRG.76258.349"; exon_number "29";
chr17	StringTie	exon	29115664	29115840	1000	-	.	gene_id "MSTRG.76258"; transcript_id "MSTRG.76258.349"; exon_number "30";
chr17	StringTie	exon	29116444	29116455	1000	-	.	gene_id "MSTRG.76258"; transcript_id "MSTRG.76258.349"; exon_number "31";
chr17	StringTie	exon	29118045	29118189	1000	-	.	gene_id "MSTRG.76258"; transcript_id "MSTRG.76258.349"; exon_number "32";
chr17	StringTie	exon	29118377	29118435	1000	-	.	gene_id "MSTRG.76258"; transcript_id "MSTRG.76258.349"; exon_number "33";
chr17	StringTie	exon	29119335	29119435	1000	-	.	gene_id "MSTRG.76258"; transcript_id "MSTRG.76258.349"; exon_number "34";
chr17	StringTie	exon	29120616	29120758	1000	-	.	gene_id "MSTRG.76258"; transcript_id "MSTRG.76258.349"; exon_number "35";
chr17	StringTie	exon	29120998	29121211	1000	-	.	gene_id "MSTRG.76258"; transcript_id "MSTRG.76258.349"; exon_number "36";
chr17	StringTie	exon	29121611	29121723	1000	-	.	gene_id "MSTRG.76258"; transcript_id "MSTRG.76258.349"; exon_number "37";
chr17	StringTie	exon	29121851	29121957	1000	-	.	gene_id "MSTRG.76258"; transcript_id "MSTRG.76258.349"; exon_number "38";
chr17	StringTie	exon	29122166	29122253	1000	-	.	gene_id "MSTRG.76258"; transcript_id "MSTRG.76258.349"; exon_number "39";
chr17	StringTie	exon	29124653	29124684	1000	-	.	gene_id "MSTRG.76258"; transcript_id "MSTRG.76258.349"; exon_number "40";
chr17	StringTie	transcript	29070940	29140438	1000	-	.	gene_id "MSTRG.76258"; transcript_id "MSTRG.76258.35";
chr17	StringTie	exon	29070940	29074914	1000	-	.	gene_id "MSTRG.76258"; transcript_id "MSTRG.76258.35"; exon_number "1";
chr17	StringTie	exon	29082316	29082438	1000	-	.	gene_id "MSTRG.76258"; transcript_id "MSTRG.76258.35"; exon_number "2";
chr17	StringTie	exon	29086438	29086577	1000	-	.	gene_id "MSTRG.76258"; transcript_id "MSTRG.76258.35"; exon_number "3";
chr17	StringTie	exon	29086936	29087121	1000	-	.	gene_id "MSTRG.76258"; transcript_id "MSTRG.76258.35"; exon_number "4";
chr17	StringTie	exon	29089961	29090098	1000	-	.	gene_id "MSTRG.76258"; transcript_id "MSTRG.76258.35"; exon_number "5";
chr17	StringTie	exon	29090532	29090615	1000	-	.	gene_id "MSTRG.76258"; transcript_id "MSTRG.76258.35"; exon_number "6";
chr17	StringTie	exon	29090810	29090926	1000	-	.	gene_id "MSTRG.76258"; transcript_id "MSTRG.76258.35"; exon_number "7";
chr17	StringTie	exon	29092343	29092456	1000	-	.	gene_id "MSTRG.76258"; transcript_id "MSTRG.76258.35"; exon_number "8";
chr17	StringTie	exon	29092855	29093001	1000	-	.	gene_id "MSTRG.76258"; transcript_id "MSTRG.76258.35"; exon_number "9";
chr17	StringTie	exon	29093323	29093427	1000	-	.	gene_id "MSTRG.76258"; transcript_id "MSTRG.76258.35"; exon_number "10";
chr17	StringTie	exon	29093980	29094090	1000	-	.	gene_id "MSTRG.76258"; transcript_id "MSTRG.76258.35"; exon_number "11";
chr17	StringTie	exon	29094650	29094850	1000	-	.	gene_id "MSTRG.76258"; transcript_id "MSTRG.76258.35"; exon_number "12";
chr17	StringTie	exon	29094936	29095059	1000	-	.	gene_id "MSTRG.76258"; transcript_id "MSTRG.76258.35"; exon_number "13";
chr17	StringTie	exon	29096761	29096915	1000	-	.	gene_id "MSTRG.76258"; transcript_id "MSTRG.76258.35"; exon_number "14";
chr17	StringTie	exon	29097223	29097350	1000	-	.	gene_id "MSTRG.76258"; transcript_id "MSTRG.76258.35"; exon_number "15";
chr17	StringTie	exon	29097788	29097899	1000	-	.	gene_id "MSTRG.76258"; transcript_id "MSTRG.76258.35"; exon_number "16";
chr17	StringTie	exon	29098105	29098224	1000	-	.	gene_id "MSTRG.76258"; transcript_id "MSTRG.76258.35"; exon_number "17";
chr17	StringTie	exon	29098356	29098445	1000	-	.	gene_id "MSTRG.76258"; transcript_id "MSTRG.76258.35"; exon_number "18";
chr17	StringTie	exon	29098826	29098969	1000	-	.	gene_id "MSTRG.76258"; transcript_id "MSTRG.76258.35"; exon_number "19";
chr17	StringTie	exon	29099634	29099762	1000	-	.	gene_id "MSTRG.76258"; transcript_id "MSTRG.76258.35"; exon_number "20";
chr17	StringTie	exon	29103599	29103664	1000	-	.	gene_id "MSTRG.76258"; transcript_id "MSTRG.76258.35"; exon_number "21";
chr17	StringTie	exon	29107080	29107189	1000	-	.	gene_id "MSTRG.76258"; transcript_id "MSTRG.76258.35"; exon_number "22";
chr17	StringTie	exon	29109858	29110101	1000	-	.	gene_id "MSTRG.76258"; transcript_id "MSTRG.76258.35"; exon_number "23";
chr17	StringTie	exon	29110436	29110622	1000	-	.	gene_id "MSTRG.76258"; transcript_id "MSTRG.76258.35"; exon_number "24";
chr17	StringTie	exon	29111424	29111583	1000	-	.	gene_id "MSTRG.76258"; transcript_id "MSTRG.76258.35"; exon_number "25";
chr17	StringTie	exon	29111722	29111863	1000	-	.	gene_id "MSTRG.76258"; transcript_id "MSTRG.76258.35"; exon_number "26";
chr17	StringTie	exon	29114011	29114097	1000	-	.	gene_id "MSTRG.76258"; transcript_id "MSTRG.76258.35"; exon_number "27";
chr17	StringTie	exon	29114907	29115099	1000	-	.	gene_id "MSTRG.76258"; transcript_id "MSTRG.76258.35"; exon_number "28";
chr17	StringTie	exon	29115351	29115441	1000	-	.	gene_id "MSTRG.76258"; transcript_id "MSTRG.76258.35"; exon_number "29";
chr17	StringTie	exon	29115664	29115840	1000	-	.	gene_id "MSTRG.76258"; transcript_id "MSTRG.76258.35"; exon_number "30";
chr17	StringTie	exon	29118045	29118189	1000	-	.	gene_id "MSTRG.76258"; transcript_id "MSTRG.76258.35"; exon_number "31";
chr17	StringTie	exon	29118377	29118440	1000	-	.	gene_id "MSTRG.76258"; transcript_id "MSTRG.76258.35"; exon_number "32";
chr17	StringTie	exon	29119335	29119435	1000	-	.	gene_id "MSTRG.76258"; transcript_id "MSTRG.76258.35"; exon_number "33";
chr17	StringTie	exon	29120616	29120758	1000	-	.	gene_id "MSTRG.76258"; transcript_id "MSTRG.76258.35"; exon_number "34";
chr17	StringTie	exon	29120998	29121211	1000	-	.	gene_id "MSTRG.76258"; transcript_id "MSTRG.76258.35"; exon_number "35";
chr17	StringTie	exon	29121547	29121723	1000	-	.	gene_id "MSTRG.76258"; transcript_id "MSTRG.76258.35"; exon_number "36";
chr17	StringTie	exon	29121851	29121957	1000	-	.	gene_id "MSTRG.76258"; transcript_id "MSTRG.76258.35"; exon_number "37";
chr17	StringTie	exon	29122166	29122253	1000	-	.	gene_id "MSTRG.76258"; transcript_id "MSTRG.76258.35"; exon_number "38";
chr17	StringTie	exon	29140340	29140438	1000	-	.	gene_id "MSTRG.76258"; transcript_id "MSTRG.76258.35"; exon_number "39";
chr17	StringTie	transcript	29073512	29125557	1000	-	.	gene_id "MSTRG.76258"; transcript_id "MSTRG.76258.350";
chr17	StringTie	exon	29073512	29074914	1000	-	.	gene_id "MSTRG.76258"; transcript_id "MSTRG.76258.350"; exon_number "1";
chr17	StringTie	exon	29082316	29082438	1000	-	.	gene_id "MSTRG.76258"; transcript_id "MSTRG.76258.350"; exon_number "2";
chr17	StringTie	exon	29085604	29085648	1000	-	.	gene_id "MSTRG.76258"; transcript_id "MSTRG.76258.350"; exon_number "3";
chr17	StringTie	exon	29086438	29086577	1000	-	.	gene_id "MSTRG.76258"; transcript_id "MSTRG.76258.350"; exon_number "4";
chr17	StringTie	exon	29086936	29087121	1000	-	.	gene_id "MSTRG.76258"; transcript_id "MSTRG.76258.350"; exon_number "5";
chr17	StringTie	exon	29089961	29090098	1000	-	.	gene_id "MSTRG.76258"; transcript_id "MSTRG.76258.350"; exon_number "6";
chr17	StringTie	exon	29090532	29090615	1000	-	.	gene_id "MSTRG.76258"; transcript_id "MSTRG.76258.350"; exon_number "7";
chr17	StringTie	exon	29090810	29090926	1000	-	.	gene_id "MSTRG.76258"; transcript_id "MSTRG.76258.350"; exon_number "8";
chr17	StringTie	exon	29092343	29092456	1000	-	.	gene_id "MSTRG.76258"; transcript_id "MSTRG.76258.350"; exon_number "9";
chr17	StringTie	exon	29092855	29093001	1000	-	.	gene_id "MSTRG.76258"; transcript_id "MSTRG.76258.350"; exon_number "10";
chr17	StringTie	exon	29093323	29093427	1000	-	.	gene_id "MSTRG.76258"; transcript_id "MSTRG.76258.350"; exon_number "11";
chr17	StringTie	exon	29093980	29094090	1000	-	.	gene_id "MSTRG.76258"; transcript_id "MSTRG.76258.350"; exon_number "12";
chr17	StringTie	exon	29094650	29094850	1000	-	.	gene_id "MSTRG.76258"; transcript_id "MSTRG.76258.350"; exon_number "13";
chr17	StringTie	exon	29094936	29095059	1000	-	.	gene_id "MSTRG.76258"; transcript_id "MSTRG.76258.350"; exon_number "14";
chr17	StringTie	exon	29096761	29096915	1000	-	.	gene_id "MSTRG.76258"; transcript_id "MSTRG.76258.350"; exon_number "15";
chr17	StringTie	exon	29097223	29097350	1000	-	.	gene_id "MSTRG.76258"; transcript_id "MSTRG.76258.350"; exon_number "16";
chr17	StringTie	exon	29097788	29097899	1000	-	.	gene_id "MSTRG.76258"; transcript_id "MSTRG.76258.350"; exon_number "17";
chr17	StringTie	exon	29098105	29098224	1000	-	.	gene_id "MSTRG.76258"; transcript_id "MSTRG.76258.350"; exon_number "18";
chr17	StringTie	exon	29098356	29098445	1000	-	.	gene_id "MSTRG.76258"; transcript_id "MSTRG.76258.350"; exon_number "19";
chr17	StringTie	exon	29098826	29098969	1000	-	.	gene_id "MSTRG.76258"; transcript_id "MSTRG.76258.350"; exon_number "20";
chr17	StringTie	exon	29099634	29099762	1000	-	.	gene_id "MSTRG.76258"; transcript_id "MSTRG.76258.350"; exon_number "21";
chr17	StringTie	exon	29103599	29103664	1000	-	.	gene_id "MSTRG.76258"; transcript_id "MSTRG.76258.350"; exon_number "22";
chr17	StringTie	exon	29107080	29107189	1000	-	.	gene_id "MSTRG.76258"; transcript_id "MSTRG.76258.350"; exon_number "23";
chr17	StringTie	exon	29109858	29110101	1000	-	.	gene_id "MSTRG.76258"; transcript_id "MSTRG.76258.350"; exon_number "24";
chr17	StringTie	exon	29110436	29110622	1000	-	.	gene_id "MSTRG.76258"; transcript_id "MSTRG.76258.350"; exon_number "25";
chr17	StringTie	exon	29111424	29111583	1000	-	.	gene_id "MSTRG.76258"; transcript_id "MSTRG.76258.350"; exon_number "26";
chr17	StringTie	exon	29111722	29111863	1000	-	.	gene_id "MSTRG.76258"; transcript_id "MSTRG.76258.350"; exon_number "27";
chr17	StringTie	exon	29114011	29114097	1000	-	.	gene_id "MSTRG.76258"; transcript_id "MSTRG.76258.350"; exon_number "28";
chr17	StringTie	exon	29114907	29115099	1000	-	.	gene_id "MSTRG.76258"; transcript_id "MSTRG.76258.350"; exon_number "29";
chr17	StringTie	exon	29115351	29115441	1000	-	.	gene_id "MSTRG.76258"; transcript_id "MSTRG.76258.350"; exon_number "30";
chr17	StringTie	exon	29115664	29115840	1000	-	.	gene_id "MSTRG.76258"; transcript_id "MSTRG.76258.350"; exon_number "31";
chr17	StringTie	exon	29116444	29118189	1000	-	.	gene_id "MSTRG.76258"; transcript_id "MSTRG.76258.350"; exon_number "32";
chr17	StringTie	exon	29118377	29118440	1000	-	.	gene_id "MSTRG.76258"; transcript_id "MSTRG.76258.350"; exon_number "33";
chr17	StringTie	exon	29119335	29119435	1000	-	.	gene_id "MSTRG.76258"; transcript_id "MSTRG.76258.350"; exon_number "34";
chr17	StringTie	exon	29120616	29120758	1000	-	.	gene_id "MSTRG.76258"; transcript_id "MSTRG.76258.350"; exon_number "35";
chr17	StringTie	exon	29120998	29121211	1000	-	.	gene_id "MSTRG.76258"; transcript_id "MSTRG.76258.350"; exon_number "36";
chr17	StringTie	exon	29121547	29121723	1000	-	.	gene_id "MSTRG.76258"; transcript_id "MSTRG.76258.350"; exon_number "37";
chr17	StringTie	exon	29121851	29121957	1000	-	.	gene_id "MSTRG.76258"; transcript_id "MSTRG.76258.350"; exon_number "38";
chr17	StringTie	exon	29122166	29122253	1000	-	.	gene_id "MSTRG.76258"; transcript_id "MSTRG.76258.350"; exon_number "39";
chr17	StringTie	exon	29124653	29124688	1000	-	.	gene_id "MSTRG.76258"; transcript_id "MSTRG.76258.350"; exon_number "40";
chr17	StringTie	exon	29125502	29125557	1000	-	.	gene_id "MSTRG.76258"; transcript_id "MSTRG.76258.350"; exon_number "41";
chr17	StringTie	transcript	29073512	29180180	1000	-	.	gene_id "MSTRG.76258"; transcript_id "MSTRG.76258.351";
chr17	StringTie	exon	29073512	29074914	1000	-	.	gene_id "MSTRG.76258"; transcript_id "MSTRG.76258.351"; exon_number "1";
chr17	StringTie	exon	29082316	29082438	1000	-	.	gene_id "MSTRG.76258"; transcript_id "MSTRG.76258.351"; exon_number "2";
chr17	StringTie	exon	29086438	29086577	1000	-	.	gene_id "MSTRG.76258"; transcript_id "MSTRG.76258.351"; exon_number "3";
chr17	StringTie	exon	29086936	29087121	1000	-	.	gene_id "MSTRG.76258"; transcript_id "MSTRG.76258.351"; exon_number "4";
chr17	StringTie	exon	29089961	29090098	1000	-	.	gene_id "MSTRG.76258"; transcript_id "MSTRG.76258.351"; exon_number "5";
chr17	StringTie	exon	29090532	29090615	1000	-	.	gene_id "MSTRG.76258"; transcript_id "MSTRG.76258.351"; exon_number "6";
chr17	StringTie	exon	29090810	29090926	1000	-	.	gene_id "MSTRG.76258"; transcript_id "MSTRG.76258.351"; exon_number "7";
chr17	StringTie	exon	29092343	29092456	1000	-	.	gene_id "MSTRG.76258"; transcript_id "MSTRG.76258.351"; exon_number "8";
chr17	StringTie	exon	29092855	29093001	1000	-	.	gene_id "MSTRG.76258"; transcript_id "MSTRG.76258.351"; exon_number "9";
chr17	StringTie	exon	29093323	29093427	1000	-	.	gene_id "MSTRG.76258"; transcript_id "MSTRG.76258.351"; exon_number "10";
chr17	StringTie	exon	29093980	29094090	1000	-	.	gene_id "MSTRG.76258"; transcript_id "MSTRG.76258.351"; exon_number "11";
chr17	StringTie	exon	29094650	29094850	1000	-	.	gene_id "MSTRG.76258"; transcript_id "MSTRG.76258.351"; exon_number "12";
chr17	StringTie	exon	29094936	29095059	1000	-	.	gene_id "MSTRG.76258"; transcript_id "MSTRG.76258.351"; exon_number "13";
chr17	StringTie	exon	29096761	29096915	1000	-	.	gene_id "MSTRG.76258"; transcript_id "MSTRG.76258.351"; exon_number "14";
chr17	StringTie	exon	29097223	29097350	1000	-	.	gene_id "MSTRG.76258"; transcript_id "MSTRG.76258.351"; exon_number "15";
chr17	StringTie	exon	29097788	29097899	1000	-	.	gene_id "MSTRG.76258"; transcript_id "MSTRG.76258.351"; exon_number "16";
chr17	StringTie	exon	29098105	29098224	1000	-	.	gene_id "MSTRG.76258"; transcript_id "MSTRG.76258.351"; exon_number "17";
chr17	StringTie	exon	29098356	29098445	1000	-	.	gene_id "MSTRG.76258"; transcript_id "MSTRG.76258.351"; exon_number "18";
chr17	StringTie	exon	29098826	29098969	1000	-	.	gene_id "MSTRG.76258"; transcript_id "MSTRG.76258.351"; exon_number "19";
chr17	StringTie	exon	29099634	29099762	1000	-	.	gene_id "MSTRG.76258"; transcript_id "MSTRG.76258.351"; exon_number "20";
chr17	StringTie	exon	29103599	29103664	1000	-	.	gene_id "MSTRG.76258"; transcript_id "MSTRG.76258.351"; exon_number "21";
chr17	StringTie	exon	29107080	29107189	1000	-	.	gene_id "MSTRG.76258"; transcript_id "MSTRG.76258.351"; exon_number "22";
chr17	StringTie	exon	29109858	29110101	1000	-	.	gene_id "MSTRG.76258"; transcript_id "MSTRG.76258.351"; exon_number "23";
chr17	StringTie	exon	29110436	29110622	1000	-	.	gene_id "MSTRG.76258"; transcript_id "MSTRG.76258.351"; exon_number "24";
chr17	StringTie	exon	29111424	29111583	1000	-	.	gene_id "MSTRG.76258"; transcript_id "MSTRG.76258.351"; exon_number "25";
chr17	StringTie	exon	29111722	29111863	1000	-	.	gene_id "MSTRG.76258"; transcript_id "MSTRG.76258.351"; exon_number "26";
chr17	StringTie	exon	29114011	29114097	1000	-	.	gene_id "MSTRG.76258"; transcript_id "MSTRG.76258.351"; exon_number "27";
chr17	StringTie	exon	29114907	29115099	1000	-	.	gene_id "MSTRG.76258"; transcript_id "MSTRG.76258.351"; exon_number "28";
chr17	StringTie	exon	29115351	29115441	1000	-	.	gene_id "MSTRG.76258"; transcript_id "MSTRG.76258.351"; exon_number "29";
chr17	StringTie	exon	29115664	29115840	1000	-	.	gene_id "MSTRG.76258"; transcript_id "MSTRG.76258.351"; exon_number "30";
chr17	StringTie	exon	29116444	29116455	1000	-	.	gene_id "MSTRG.76258"; transcript_id "MSTRG.76258.351"; exon_number "31";
chr17	StringTie	exon	29118045	29118189	1000	-	.	gene_id "MSTRG.76258"; transcript_id "MSTRG.76258.351"; exon_number "32";
chr17	StringTie	exon	29118377	29118440	1000	-	.	gene_id "MSTRG.76258"; transcript_id "MSTRG.76258.351"; exon_number "33";
chr17	StringTie	exon	29119335	29119435	1000	-	.	gene_id "MSTRG.76258"; transcript_id "MSTRG.76258.351"; exon_number "34";
chr17	StringTie	exon	29120616	29120758	1000	-	.	gene_id "MSTRG.76258"; transcript_id "MSTRG.76258.351"; exon_number "35";
chr17	StringTie	exon	29120998	29121211	1000	-	.	gene_id "MSTRG.76258"; transcript_id "MSTRG.76258.351"; exon_number "36";
chr17	StringTie	exon	29121547	29121723	1000	-	.	gene_id "MSTRG.76258"; transcript_id "MSTRG.76258.351"; exon_number "37";
chr17	StringTie	exon	29121851	29121957	1000	-	.	gene_id "MSTRG.76258"; transcript_id "MSTRG.76258.351"; exon_number "38";
chr17	StringTie	exon	29122166	29122253	1000	-	.	gene_id "MSTRG.76258"; transcript_id "MSTRG.76258.351"; exon_number "39";
chr17	StringTie	exon	29124653	29124688	1000	-	.	gene_id "MSTRG.76258"; transcript_id "MSTRG.76258.351"; exon_number "40";
chr17	StringTie	exon	29165942	29167021	1000	-	.	gene_id "MSTRG.76258"; transcript_id "MSTRG.76258.351"; exon_number "41";
chr17	StringTie	exon	29178855	29180180	1000	-	.	gene_id "MSTRG.76258"; transcript_id "MSTRG.76258.351"; exon_number "42";
chr17	StringTie	transcript	29073512	29137115	1000	-	.	gene_id "MSTRG.76258"; transcript_id "MSTRG.76258.352";
chr17	StringTie	exon	29073512	29074914	1000	-	.	gene_id "MSTRG.76258"; transcript_id "MSTRG.76258.352"; exon_number "1";
chr17	StringTie	exon	29082316	29082438	1000	-	.	gene_id "MSTRG.76258"; transcript_id "MSTRG.76258.352"; exon_number "2";
chr17	StringTie	exon	29086438	29086577	1000	-	.	gene_id "MSTRG.76258"; transcript_id "MSTRG.76258.352"; exon_number "3";
chr17	StringTie	exon	29086936	29087121	1000	-	.	gene_id "MSTRG.76258"; transcript_id "MSTRG.76258.352"; exon_number "4";
chr17	StringTie	exon	29089961	29090098	1000	-	.	gene_id "MSTRG.76258"; transcript_id "MSTRG.76258.352"; exon_number "5";
chr17	StringTie	exon	29090532	29090615	1000	-	.	gene_id "MSTRG.76258"; transcript_id "MSTRG.76258.352"; exon_number "6";
chr17	StringTie	exon	29090810	29090926	1000	-	.	gene_id "MSTRG.76258"; transcript_id "MSTRG.76258.352"; exon_number "7";
chr17	StringTie	exon	29092343	29092456	1000	-	.	gene_id "MSTRG.76258"; transcript_id "MSTRG.76258.352"; exon_number "8";
chr17	StringTie	exon	29092855	29093001	1000	-	.	gene_id "MSTRG.76258"; transcript_id "MSTRG.76258.352"; exon_number "9";
chr17	StringTie	exon	29093323	29093427	1000	-	.	gene_id "MSTRG.76258"; transcript_id "MSTRG.76258.352"; exon_number "10";
chr17	StringTie	exon	29093980	29094090	1000	-	.	gene_id "MSTRG.76258"; transcript_id "MSTRG.76258.352"; exon_number "11";
chr17	StringTie	exon	29094650	29094850	1000	-	.	gene_id "MSTRG.76258"; transcript_id "MSTRG.76258.352"; exon_number "12";
chr17	StringTie	exon	29094936	29095059	1000	-	.	gene_id "MSTRG.76258"; transcript_id "MSTRG.76258.352"; exon_number "13";
chr17	StringTie	exon	29096761	29096915	1000	-	.	gene_id "MSTRG.76258"; transcript_id "MSTRG.76258.352"; exon_number "14";
chr17	StringTie	exon	29097223	29097350	1000	-	.	gene_id "MSTRG.76258"; transcript_id "MSTRG.76258.352"; exon_number "15";
chr17	StringTie	exon	29097788	29097899	1000	-	.	gene_id "MSTRG.76258"; transcript_id "MSTRG.76258.352"; exon_number "16";
chr17	StringTie	exon	29098105	29098224	1000	-	.	gene_id "MSTRG.76258"; transcript_id "MSTRG.76258.352"; exon_number "17";
chr17	StringTie	exon	29098356	29098445	1000	-	.	gene_id "MSTRG.76258"; transcript_id "MSTRG.76258.352"; exon_number "18";
chr17	StringTie	exon	29098826	29098969	1000	-	.	gene_id "MSTRG.76258"; transcript_id "MSTRG.76258.352"; exon_number "19";
chr17	StringTie	exon	29099634	29099762	1000	-	.	gene_id "MSTRG.76258"; transcript_id "MSTRG.76258.352"; exon_number "20";
chr17	StringTie	exon	29103599	29103664	1000	-	.	gene_id "MSTRG.76258"; transcript_id "MSTRG.76258.352"; exon_number "21";
chr17	StringTie	exon	29107080	29107189	1000	-	.	gene_id "MSTRG.76258"; transcript_id "MSTRG.76258.352"; exon_number "22";
chr17	StringTie	exon	29109858	29110101	1000	-	.	gene_id "MSTRG.76258"; transcript_id "MSTRG.76258.352"; exon_number "23";
chr17	StringTie	exon	29110436	29110622	1000	-	.	gene_id "MSTRG.76258"; transcript_id "MSTRG.76258.352"; exon_number "24";
chr17	StringTie	exon	29111424	29111583	1000	-	.	gene_id "MSTRG.76258"; transcript_id "MSTRG.76258.352"; exon_number "25";
chr17	StringTie	exon	29111722	29111863	1000	-	.	gene_id "MSTRG.76258"; transcript_id "MSTRG.76258.352"; exon_number "26";
chr17	StringTie	exon	29114011	29114097	1000	-	.	gene_id "MSTRG.76258"; transcript_id "MSTRG.76258.352"; exon_number "27";
chr17	StringTie	exon	29114907	29115099	1000	-	.	gene_id "MSTRG.76258"; transcript_id "MSTRG.76258.352"; exon_number "28";
chr17	StringTie	exon	29115351	29115441	1000	-	.	gene_id "MSTRG.76258"; transcript_id "MSTRG.76258.352"; exon_number "29";
chr17	StringTie	exon	29115664	29115840	1000	-	.	gene_id "MSTRG.76258"; transcript_id "MSTRG.76258.352"; exon_number "30";
chr17	StringTie	exon	29116444	29116455	1000	-	.	gene_id "MSTRG.76258"; transcript_id "MSTRG.76258.352"; exon_number "31";
chr17	StringTie	exon	29117690	29117710	1000	-	.	gene_id "MSTRG.76258"; transcript_id "MSTRG.76258.352"; exon_number "32";
chr17	StringTie	exon	29118045	29118189	1000	-	.	gene_id "MSTRG.76258"; transcript_id "MSTRG.76258.352"; exon_number "33";
chr17	StringTie	exon	29118377	29118440	1000	-	.	gene_id "MSTRG.76258"; transcript_id "MSTRG.76258.352"; exon_number "34";
chr17	StringTie	exon	29119335	29119435	1000	-	.	gene_id "MSTRG.76258"; transcript_id "MSTRG.76258.352"; exon_number "35";
chr17	StringTie	exon	29120616	29120758	1000	-	.	gene_id "MSTRG.76258"; transcript_id "MSTRG.76258.352"; exon_number "36";
chr17	StringTie	exon	29120998	29121723	1000	-	.	gene_id "MSTRG.76258"; transcript_id "MSTRG.76258.352"; exon_number "37";
chr17	StringTie	exon	29121851	29121957	1000	-	.	gene_id "MSTRG.76258"; transcript_id "MSTRG.76258.352"; exon_number "38";
chr17	StringTie	exon	29122166	29122253	1000	-	.	gene_id "MSTRG.76258"; transcript_id "MSTRG.76258.352"; exon_number "39";
chr17	StringTie	exon	29124653	29124688	1000	-	.	gene_id "MSTRG.76258"; transcript_id "MSTRG.76258.352"; exon_number "40";
chr17	StringTie	exon	29125893	29125967	1000	-	.	gene_id "MSTRG.76258"; transcript_id "MSTRG.76258.352"; exon_number "41";
chr17	StringTie	exon	29127852	29130292	1000	-	.	gene_id "MSTRG.76258"; transcript_id "MSTRG.76258.352"; exon_number "42";
chr17	StringTie	exon	29131383	29133939	1000	-	.	gene_id "MSTRG.76258"; transcript_id "MSTRG.76258.352"; exon_number "43";
chr17	StringTie	exon	29137016	29137115	1000	-	.	gene_id "MSTRG.76258"; transcript_id "MSTRG.76258.352"; exon_number "44";
chr17	StringTie	transcript	29073513	29130804	1000	-	.	gene_id "MSTRG.76258"; transcript_id "MSTRG.76258.353";
chr17	StringTie	exon	29073513	29074914	1000	-	.	gene_id "MSTRG.76258"; transcript_id "MSTRG.76258.353"; exon_number "1";
chr17	StringTie	exon	29082316	29082438	1000	-	.	gene_id "MSTRG.76258"; transcript_id "MSTRG.76258.353"; exon_number "2";
chr17	StringTie	exon	29086438	29086577	1000	-	.	gene_id "MSTRG.76258"; transcript_id "MSTRG.76258.353"; exon_number "3";
chr17	StringTie	exon	29086936	29087121	1000	-	.	gene_id "MSTRG.76258"; transcript_id "MSTRG.76258.353"; exon_number "4";
chr17	StringTie	exon	29089961	29090098	1000	-	.	gene_id "MSTRG.76258"; transcript_id "MSTRG.76258.353"; exon_number "5";
chr17	StringTie	exon	29090532	29090615	1000	-	.	gene_id "MSTRG.76258"; transcript_id "MSTRG.76258.353"; exon_number "6";
chr17	StringTie	exon	29090810	29090926	1000	-	.	gene_id "MSTRG.76258"; transcript_id "MSTRG.76258.353"; exon_number "7";
chr17	StringTie	exon	29092343	29092456	1000	-	.	gene_id "MSTRG.76258"; transcript_id "MSTRG.76258.353"; exon_number "8";
chr17	StringTie	exon	29092855	29093001	1000	-	.	gene_id "MSTRG.76258"; transcript_id "MSTRG.76258.353"; exon_number "9";
chr17	StringTie	exon	29093323	29093427	1000	-	.	gene_id "MSTRG.76258"; transcript_id "MSTRG.76258.353"; exon_number "10";
chr17	StringTie	exon	29093980	29094090	1000	-	.	gene_id "MSTRG.76258"; transcript_id "MSTRG.76258.353"; exon_number "11";
chr17	StringTie	exon	29094650	29094850	1000	-	.	gene_id "MSTRG.76258"; transcript_id "MSTRG.76258.353"; exon_number "12";
chr17	StringTie	exon	29094936	29095059	1000	-	.	gene_id "MSTRG.76258"; transcript_id "MSTRG.76258.353"; exon_number "13";
chr17	StringTie	exon	29096761	29096915	1000	-	.	gene_id "MSTRG.76258"; transcript_id "MSTRG.76258.353"; exon_number "14";
chr17	StringTie	exon	29097223	29097350	1000	-	.	gene_id "MSTRG.76258"; transcript_id "MSTRG.76258.353"; exon_number "15";
chr17	StringTie	exon	29097788	29097899	1000	-	.	gene_id "MSTRG.76258"; transcript_id "MSTRG.76258.353"; exon_number "16";
chr17	StringTie	exon	29098105	29098224	1000	-	.	gene_id "MSTRG.76258"; transcript_id "MSTRG.76258.353"; exon_number "17";
chr17	StringTie	exon	29098356	29098445	1000	-	.	gene_id "MSTRG.76258"; transcript_id "MSTRG.76258.353"; exon_number "18";
chr17	StringTie	exon	29098826	29098969	1000	-	.	gene_id "MSTRG.76258"; transcript_id "MSTRG.76258.353"; exon_number "19";
chr17	StringTie	exon	29099634	29099762	1000	-	.	gene_id "MSTRG.76258"; transcript_id "MSTRG.76258.353"; exon_number "20";
chr17	StringTie	exon	29103599	29103664	1000	-	.	gene_id "MSTRG.76258"; transcript_id "MSTRG.76258.353"; exon_number "21";
chr17	StringTie	exon	29107080	29107189	1000	-	.	gene_id "MSTRG.76258"; transcript_id "MSTRG.76258.353"; exon_number "22";
chr17	StringTie	exon	29109858	29110101	1000	-	.	gene_id "MSTRG.76258"; transcript_id "MSTRG.76258.353"; exon_number "23";
chr17	StringTie	exon	29110436	29110622	1000	-	.	gene_id "MSTRG.76258"; transcript_id "MSTRG.76258.353"; exon_number "24";
chr17	StringTie	exon	29111424	29111583	1000	-	.	gene_id "MSTRG.76258"; transcript_id "MSTRG.76258.353"; exon_number "25";
chr17	StringTie	exon	29111722	29111863	1000	-	.	gene_id "MSTRG.76258"; transcript_id "MSTRG.76258.353"; exon_number "26";
chr17	StringTie	exon	29114011	29114097	1000	-	.	gene_id "MSTRG.76258"; transcript_id "MSTRG.76258.353"; exon_number "27";
chr17	StringTie	exon	29114907	29115099	1000	-	.	gene_id "MSTRG.76258"; transcript_id "MSTRG.76258.353"; exon_number "28";
chr17	StringTie	exon	29115351	29115441	1000	-	.	gene_id "MSTRG.76258"; transcript_id "MSTRG.76258.353"; exon_number "29";
chr17	StringTie	exon	29115664	29115840	1000	-	.	gene_id "MSTRG.76258"; transcript_id "MSTRG.76258.353"; exon_number "30";
chr17	StringTie	exon	29116444	29116455	1000	-	.	gene_id "MSTRG.76258"; transcript_id "MSTRG.76258.353"; exon_number "31";
chr17	StringTie	exon	29118045	29118189	1000	-	.	gene_id "MSTRG.76258"; transcript_id "MSTRG.76258.353"; exon_number "32";
chr17	StringTie	exon	29118377	29118440	1000	-	.	gene_id "MSTRG.76258"; transcript_id "MSTRG.76258.353"; exon_number "33";
chr17	StringTie	exon	29119335	29119435	1000	-	.	gene_id "MSTRG.76258"; transcript_id "MSTRG.76258.353"; exon_number "34";
chr17	StringTie	exon	29120616	29120758	1000	-	.	gene_id "MSTRG.76258"; transcript_id "MSTRG.76258.353"; exon_number "35";
chr17	StringTie	exon	29120998	29121211	1000	-	.	gene_id "MSTRG.76258"; transcript_id "MSTRG.76258.353"; exon_number "36";
chr17	StringTie	exon	29121547	29121723	1000	-	.	gene_id "MSTRG.76258"; transcript_id "MSTRG.76258.353"; exon_number "37";
chr17	StringTie	exon	29121851	29121957	1000	-	.	gene_id "MSTRG.76258"; transcript_id "MSTRG.76258.353"; exon_number "38";
chr17	StringTie	exon	29122166	29122253	1000	-	.	gene_id "MSTRG.76258"; transcript_id "MSTRG.76258.353"; exon_number "39";
chr17	StringTie	exon	29130372	29130804	1000	-	.	gene_id "MSTRG.76258"; transcript_id "MSTRG.76258.353"; exon_number "40";
chr17	StringTie	transcript	29073514	29125916	1000	-	.	gene_id "MSTRG.76258"; transcript_id "MSTRG.76258.354";
chr17	StringTie	exon	29073514	29074914	1000	-	.	gene_id "MSTRG.76258"; transcript_id "MSTRG.76258.354"; exon_number "1";
chr17	StringTie	exon	29082316	29082438	1000	-	.	gene_id "MSTRG.76258"; transcript_id "MSTRG.76258.354"; exon_number "2";
chr17	StringTie	exon	29086438	29086577	1000	-	.	gene_id "MSTRG.76258"; transcript_id "MSTRG.76258.354"; exon_number "3";
chr17	StringTie	exon	29086936	29087121	1000	-	.	gene_id "MSTRG.76258"; transcript_id "MSTRG.76258.354"; exon_number "4";
chr17	StringTie	exon	29089961	29090098	1000	-	.	gene_id "MSTRG.76258"; transcript_id "MSTRG.76258.354"; exon_number "5";
chr17	StringTie	exon	29090532	29090615	1000	-	.	gene_id "MSTRG.76258"; transcript_id "MSTRG.76258.354"; exon_number "6";
chr17	StringTie	exon	29090810	29090926	1000	-	.	gene_id "MSTRG.76258"; transcript_id "MSTRG.76258.354"; exon_number "7";
chr17	StringTie	exon	29092343	29092456	1000	-	.	gene_id "MSTRG.76258"; transcript_id "MSTRG.76258.354"; exon_number "8";
chr17	StringTie	exon	29092855	29093001	1000	-	.	gene_id "MSTRG.76258"; transcript_id "MSTRG.76258.354"; exon_number "9";
chr17	StringTie	exon	29093323	29093427	1000	-	.	gene_id "MSTRG.76258"; transcript_id "MSTRG.76258.354"; exon_number "10";
chr17	StringTie	exon	29093980	29094090	1000	-	.	gene_id "MSTRG.76258"; transcript_id "MSTRG.76258.354"; exon_number "11";
chr17	StringTie	exon	29094650	29094850	1000	-	.	gene_id "MSTRG.76258"; transcript_id "MSTRG.76258.354"; exon_number "12";
chr17	StringTie	exon	29094936	29095059	1000	-	.	gene_id "MSTRG.76258"; transcript_id "MSTRG.76258.354"; exon_number "13";
chr17	StringTie	exon	29096761	29096915	1000	-	.	gene_id "MSTRG.76258"; transcript_id "MSTRG.76258.354"; exon_number "14";
chr17	StringTie	exon	29097223	29097350	1000	-	.	gene_id "MSTRG.76258"; transcript_id "MSTRG.76258.354"; exon_number "15";
chr17	StringTie	exon	29097788	29097899	1000	-	.	gene_id "MSTRG.76258"; transcript_id "MSTRG.76258.354"; exon_number "16";
chr17	StringTie	exon	29098105	29098224	1000	-	.	gene_id "MSTRG.76258"; transcript_id "MSTRG.76258.354"; exon_number "17";
chr17	StringTie	exon	29098356	29098445	1000	-	.	gene_id "MSTRG.76258"; transcript_id "MSTRG.76258.354"; exon_number "18";
chr17	StringTie	exon	29098826	29098969	1000	-	.	gene_id "MSTRG.76258"; transcript_id "MSTRG.76258.354"; exon_number "19";
chr17	StringTie	exon	29099634	29099762	1000	-	.	gene_id "MSTRG.76258"; transcript_id "MSTRG.76258.354"; exon_number "20";
chr17	StringTie	exon	29103599	29103664	1000	-	.	gene_id "MSTRG.76258"; transcript_id "MSTRG.76258.354"; exon_number "21";
chr17	StringTie	exon	29107080	29107189	1000	-	.	gene_id "MSTRG.76258"; transcript_id "MSTRG.76258.354"; exon_number "22";
chr17	StringTie	exon	29109858	29110101	1000	-	.	gene_id "MSTRG.76258"; transcript_id "MSTRG.76258.354"; exon_number "23";
chr17	StringTie	exon	29110439	29110622	1000	-	.	gene_id "MSTRG.76258"; transcript_id "MSTRG.76258.354"; exon_number "24";
chr17	StringTie	exon	29111424	29111583	1000	-	.	gene_id "MSTRG.76258"; transcript_id "MSTRG.76258.354"; exon_number "25";
chr17	StringTie	exon	29111722	29111863	1000	-	.	gene_id "MSTRG.76258"; transcript_id "MSTRG.76258.354"; exon_number "26";
chr17	StringTie	exon	29114011	29114097	1000	-	.	gene_id "MSTRG.76258"; transcript_id "MSTRG.76258.354"; exon_number "27";
chr17	StringTie	exon	29114907	29115099	1000	-	.	gene_id "MSTRG.76258"; transcript_id "MSTRG.76258.354"; exon_number "28";
chr17	StringTie	exon	29115351	29115441	1000	-	.	gene_id "MSTRG.76258"; transcript_id "MSTRG.76258.354"; exon_number "29";
chr17	StringTie	exon	29115664	29115840	1000	-	.	gene_id "MSTRG.76258"; transcript_id "MSTRG.76258.354"; exon_number "30";
chr17	StringTie	exon	29118045	29118189	1000	-	.	gene_id "MSTRG.76258"; transcript_id "MSTRG.76258.354"; exon_number "31";
chr17	StringTie	exon	29118377	29118440	1000	-	.	gene_id "MSTRG.76258"; transcript_id "MSTRG.76258.354"; exon_number "32";
chr17	StringTie	exon	29119335	29119435	1000	-	.	gene_id "MSTRG.76258"; transcript_id "MSTRG.76258.354"; exon_number "33";
chr17	StringTie	exon	29120616	29120758	1000	-	.	gene_id "MSTRG.76258"; transcript_id "MSTRG.76258.354"; exon_number "34";
chr17	StringTie	exon	29120998	29121211	1000	-	.	gene_id "MSTRG.76258"; transcript_id "MSTRG.76258.354"; exon_number "35";
chr17	StringTie	exon	29121547	29121723	1000	-	.	gene_id "MSTRG.76258"; transcript_id "MSTRG.76258.354"; exon_number "36";
chr17	StringTie	exon	29121851	29121957	1000	-	.	gene_id "MSTRG.76258"; transcript_id "MSTRG.76258.354"; exon_number "37";
chr17	StringTie	exon	29122166	29122253	1000	-	.	gene_id "MSTRG.76258"; transcript_id "MSTRG.76258.354"; exon_number "38";
chr17	StringTie	exon	29125893	29125916	1000	-	.	gene_id "MSTRG.76258"; transcript_id "MSTRG.76258.354"; exon_number "39";
chr17	StringTie	transcript	29073514	29129765	1000	-	.	gene_id "MSTRG.76258"; transcript_id "MSTRG.76258.355";
chr17	StringTie	exon	29073514	29074914	1000	-	.	gene_id "MSTRG.76258"; transcript_id "MSTRG.76258.355"; exon_number "1";
chr17	StringTie	exon	29082316	29082438	1000	-	.	gene_id "MSTRG.76258"; transcript_id "MSTRG.76258.355"; exon_number "2";
chr17	StringTie	exon	29085604	29085648	1000	-	.	gene_id "MSTRG.76258"; transcript_id "MSTRG.76258.355"; exon_number "3";
chr17	StringTie	exon	29086438	29086577	1000	-	.	gene_id "MSTRG.76258"; transcript_id "MSTRG.76258.355"; exon_number "4";
chr17	StringTie	exon	29086936	29087121	1000	-	.	gene_id "MSTRG.76258"; transcript_id "MSTRG.76258.355"; exon_number "5";
chr17	StringTie	exon	29089961	29090098	1000	-	.	gene_id "MSTRG.76258"; transcript_id "MSTRG.76258.355"; exon_number "6";
chr17	StringTie	exon	29090532	29090615	1000	-	.	gene_id "MSTRG.76258"; transcript_id "MSTRG.76258.355"; exon_number "7";
chr17	StringTie	exon	29090810	29090926	1000	-	.	gene_id "MSTRG.76258"; transcript_id "MSTRG.76258.355"; exon_number "8";
chr17	StringTie	exon	29092343	29092456	1000	-	.	gene_id "MSTRG.76258"; transcript_id "MSTRG.76258.355"; exon_number "9";
chr17	StringTie	exon	29092855	29093001	1000	-	.	gene_id "MSTRG.76258"; transcript_id "MSTRG.76258.355"; exon_number "10";
chr17	StringTie	exon	29093323	29093427	1000	-	.	gene_id "MSTRG.76258"; transcript_id "MSTRG.76258.355"; exon_number "11";
chr17	StringTie	exon	29093980	29094090	1000	-	.	gene_id "MSTRG.76258"; transcript_id "MSTRG.76258.355"; exon_number "12";
chr17	StringTie	exon	29094650	29094850	1000	-	.	gene_id "MSTRG.76258"; transcript_id "MSTRG.76258.355"; exon_number "13";
chr17	StringTie	exon	29094936	29095059	1000	-	.	gene_id "MSTRG.76258"; transcript_id "MSTRG.76258.355"; exon_number "14";
chr17	StringTie	exon	29096761	29096915	1000	-	.	gene_id "MSTRG.76258"; transcript_id "MSTRG.76258.355"; exon_number "15";
chr17	StringTie	exon	29097223	29097350	1000	-	.	gene_id "MSTRG.76258"; transcript_id "MSTRG.76258.355"; exon_number "16";
chr17	StringTie	exon	29097788	29097899	1000	-	.	gene_id "MSTRG.76258"; transcript_id "MSTRG.76258.355"; exon_number "17";
chr17	StringTie	exon	29098105	29098224	1000	-	.	gene_id "MSTRG.76258"; transcript_id "MSTRG.76258.355"; exon_number "18";
chr17	StringTie	exon	29098356	29098445	1000	-	.	gene_id "MSTRG.76258"; transcript_id "MSTRG.76258.355"; exon_number "19";
chr17	StringTie	exon	29098826	29098969	1000	-	.	gene_id "MSTRG.76258"; transcript_id "MSTRG.76258.355"; exon_number "20";
chr17	StringTie	exon	29099634	29099762	1000	-	.	gene_id "MSTRG.76258"; transcript_id "MSTRG.76258.355"; exon_number "21";
chr17	StringTie	exon	29103599	29103664	1000	-	.	gene_id "MSTRG.76258"; transcript_id "MSTRG.76258.355"; exon_number "22";
chr17	StringTie	exon	29107080	29107189	1000	-	.	gene_id "MSTRG.76258"; transcript_id "MSTRG.76258.355"; exon_number "23";
chr17	StringTie	exon	29109858	29110101	1000	-	.	gene_id "MSTRG.76258"; transcript_id "MSTRG.76258.355"; exon_number "24";
chr17	StringTie	exon	29110436	29110622	1000	-	.	gene_id "MSTRG.76258"; transcript_id "MSTRG.76258.355"; exon_number "25";
chr17	StringTie	exon	29111424	29111583	1000	-	.	gene_id "MSTRG.76258"; transcript_id "MSTRG.76258.355"; exon_number "26";
chr17	StringTie	exon	29111722	29111863	1000	-	.	gene_id "MSTRG.76258"; transcript_id "MSTRG.76258.355"; exon_number "27";
chr17	StringTie	exon	29114011	29114097	1000	-	.	gene_id "MSTRG.76258"; transcript_id "MSTRG.76258.355"; exon_number "28";
chr17	StringTie	exon	29114907	29115099	1000	-	.	gene_id "MSTRG.76258"; transcript_id "MSTRG.76258.355"; exon_number "29";
chr17	StringTie	exon	29115351	29115441	1000	-	.	gene_id "MSTRG.76258"; transcript_id "MSTRG.76258.355"; exon_number "30";
chr17	StringTie	exon	29115664	29115840	1000	-	.	gene_id "MSTRG.76258"; transcript_id "MSTRG.76258.355"; exon_number "31";
chr17	StringTie	exon	29116444	29116455	1000	-	.	gene_id "MSTRG.76258"; transcript_id "MSTRG.76258.355"; exon_number "32";
chr17	StringTie	exon	29118045	29118189	1000	-	.	gene_id "MSTRG.76258"; transcript_id "MSTRG.76258.355"; exon_number "33";
chr17	StringTie	exon	29118377	29118440	1000	-	.	gene_id "MSTRG.76258"; transcript_id "MSTRG.76258.355"; exon_number "34";
chr17	StringTie	exon	29119335	29119435	1000	-	.	gene_id "MSTRG.76258"; transcript_id "MSTRG.76258.355"; exon_number "35";
chr17	StringTie	exon	29120616	29120758	1000	-	.	gene_id "MSTRG.76258"; transcript_id "MSTRG.76258.355"; exon_number "36";
chr17	StringTie	exon	29120998	29121211	1000	-	.	gene_id "MSTRG.76258"; transcript_id "MSTRG.76258.355"; exon_number "37";
chr17	StringTie	exon	29121611	29121723	1000	-	.	gene_id "MSTRG.76258"; transcript_id "MSTRG.76258.355"; exon_number "38";
chr17	StringTie	exon	29121851	29121957	1000	-	.	gene_id "MSTRG.76258"; transcript_id "MSTRG.76258.355"; exon_number "39";
chr17	StringTie	exon	29122166	29122253	1000	-	.	gene_id "MSTRG.76258"; transcript_id "MSTRG.76258.355"; exon_number "40";
chr17	StringTie	exon	29124653	29124688	1000	-	.	gene_id "MSTRG.76258"; transcript_id "MSTRG.76258.355"; exon_number "41";
chr17	StringTie	exon	29125893	29125967	1000	-	.	gene_id "MSTRG.76258"; transcript_id "MSTRG.76258.355"; exon_number "42";
chr17	StringTie	exon	29127852	29129765	1000	-	.	gene_id "MSTRG.76258"; transcript_id "MSTRG.76258.355"; exon_number "43";
chr17	StringTie	transcript	29073515	29116985	1000	-	.	gene_id "MSTRG.76258"; transcript_id "MSTRG.76258.356";
chr17	StringTie	exon	29073515	29074914	1000	-	.	gene_id "MSTRG.76258"; transcript_id "MSTRG.76258.356"; exon_number "1";
chr17	StringTie	exon	29079727	29081000	1000	-	.	gene_id "MSTRG.76258"; transcript_id "MSTRG.76258.356"; exon_number "2";
chr17	StringTie	exon	29082316	29082438	1000	-	.	gene_id "MSTRG.76258"; transcript_id "MSTRG.76258.356"; exon_number "3";
chr17	StringTie	exon	29086438	29086577	1000	-	.	gene_id "MSTRG.76258"; transcript_id "MSTRG.76258.356"; exon_number "4";
chr17	StringTie	exon	29086936	29087121	1000	-	.	gene_id "MSTRG.76258"; transcript_id "MSTRG.76258.356"; exon_number "5";
chr17	StringTie	exon	29089961	29090098	1000	-	.	gene_id "MSTRG.76258"; transcript_id "MSTRG.76258.356"; exon_number "6";
chr17	StringTie	exon	29090532	29090615	1000	-	.	gene_id "MSTRG.76258"; transcript_id "MSTRG.76258.356"; exon_number "7";
chr17	StringTie	exon	29090810	29090926	1000	-	.	gene_id "MSTRG.76258"; transcript_id "MSTRG.76258.356"; exon_number "8";
chr17	StringTie	exon	29092343	29092456	1000	-	.	gene_id "MSTRG.76258"; transcript_id "MSTRG.76258.356"; exon_number "9";
chr17	StringTie	exon	29092855	29093001	1000	-	.	gene_id "MSTRG.76258"; transcript_id "MSTRG.76258.356"; exon_number "10";
chr17	StringTie	exon	29093323	29093427	1000	-	.	gene_id "MSTRG.76258"; transcript_id "MSTRG.76258.356"; exon_number "11";
chr17	StringTie	exon	29093980	29094090	1000	-	.	gene_id "MSTRG.76258"; transcript_id "MSTRG.76258.356"; exon_number "12";
chr17	StringTie	exon	29094650	29094850	1000	-	.	gene_id "MSTRG.76258"; transcript_id "MSTRG.76258.356"; exon_number "13";
chr17	StringTie	exon	29094936	29095059	1000	-	.	gene_id "MSTRG.76258"; transcript_id "MSTRG.76258.356"; exon_number "14";
chr17	StringTie	exon	29096761	29096915	1000	-	.	gene_id "MSTRG.76258"; transcript_id "MSTRG.76258.356"; exon_number "15";
chr17	StringTie	exon	29097223	29097350	1000	-	.	gene_id "MSTRG.76258"; transcript_id "MSTRG.76258.356"; exon_number "16";
chr17	StringTie	exon	29097788	29097899	1000	-	.	gene_id "MSTRG.76258"; transcript_id "MSTRG.76258.356"; exon_number "17";
chr17	StringTie	exon	29098105	29098224	1000	-	.	gene_id "MSTRG.76258"; transcript_id "MSTRG.76258.356"; exon_number "18";
chr17	StringTie	exon	29098356	29098445	1000	-	.	gene_id "MSTRG.76258"; transcript_id "MSTRG.76258.356"; exon_number "19";
chr17	StringTie	exon	29098826	29098969	1000	-	.	gene_id "MSTRG.76258"; transcript_id "MSTRG.76258.356"; exon_number "20";
chr17	StringTie	exon	29099634	29099762	1000	-	.	gene_id "MSTRG.76258"; transcript_id "MSTRG.76258.356"; exon_number "21";
chr17	StringTie	exon	29103599	29103664	1000	-	.	gene_id "MSTRG.76258"; transcript_id "MSTRG.76258.356"; exon_number "22";
chr17	StringTie	exon	29107080	29107189	1000	-	.	gene_id "MSTRG.76258"; transcript_id "MSTRG.76258.356"; exon_number "23";
chr17	StringTie	exon	29109858	29110101	1000	-	.	gene_id "MSTRG.76258"; transcript_id "MSTRG.76258.356"; exon_number "24";
chr17	StringTie	exon	29110439	29110622	1000	-	.	gene_id "MSTRG.76258"; transcript_id "MSTRG.76258.356"; exon_number "25";
chr17	StringTie	exon	29111424	29111583	1000	-	.	gene_id "MSTRG.76258"; transcript_id "MSTRG.76258.356"; exon_number "26";
chr17	StringTie	exon	29111722	29111863	1000	-	.	gene_id "MSTRG.76258"; transcript_id "MSTRG.76258.356"; exon_number "27";
chr17	StringTie	exon	29114011	29114097	1000	-	.	gene_id "MSTRG.76258"; transcript_id "MSTRG.76258.356"; exon_number "28";
chr17	StringTie	exon	29114907	29115099	1000	-	.	gene_id "MSTRG.76258"; transcript_id "MSTRG.76258.356"; exon_number "29";
chr17	StringTie	exon	29115351	29115441	1000	-	.	gene_id "MSTRG.76258"; transcript_id "MSTRG.76258.356"; exon_number "30";
chr17	StringTie	exon	29115664	29115840	1000	-	.	gene_id "MSTRG.76258"; transcript_id "MSTRG.76258.356"; exon_number "31";
chr17	StringTie	exon	29116444	29116985	1000	-	.	gene_id "MSTRG.76258"; transcript_id "MSTRG.76258.356"; exon_number "32";
chr17	StringTie	transcript	29073515	29122432	1000	-	.	gene_id "MSTRG.76258"; transcript_id "MSTRG.76258.357";
chr17	StringTie	exon	29073515	29074914	1000	-	.	gene_id "MSTRG.76258"; transcript_id "MSTRG.76258.357"; exon_number "1";
chr17	StringTie	exon	29077028	29077688	1000	-	.	gene_id "MSTRG.76258"; transcript_id "MSTRG.76258.357"; exon_number "2";
chr17	StringTie	exon	29082316	29082438	1000	-	.	gene_id "MSTRG.76258"; transcript_id "MSTRG.76258.357"; exon_number "3";
chr17	StringTie	exon	29085604	29085648	1000	-	.	gene_id "MSTRG.76258"; transcript_id "MSTRG.76258.357"; exon_number "4";
chr17	StringTie	exon	29086438	29086577	1000	-	.	gene_id "MSTRG.76258"; transcript_id "MSTRG.76258.357"; exon_number "5";
chr17	StringTie	exon	29086936	29087121	1000	-	.	gene_id "MSTRG.76258"; transcript_id "MSTRG.76258.357"; exon_number "6";
chr17	StringTie	exon	29089961	29090098	1000	-	.	gene_id "MSTRG.76258"; transcript_id "MSTRG.76258.357"; exon_number "7";
chr17	StringTie	exon	29090532	29090615	1000	-	.	gene_id "MSTRG.76258"; transcript_id "MSTRG.76258.357"; exon_number "8";
chr17	StringTie	exon	29090810	29090926	1000	-	.	gene_id "MSTRG.76258"; transcript_id "MSTRG.76258.357"; exon_number "9";
chr17	StringTie	exon	29092343	29092456	1000	-	.	gene_id "MSTRG.76258"; transcript_id "MSTRG.76258.357"; exon_number "10";
chr17	StringTie	exon	29092855	29093001	1000	-	.	gene_id "MSTRG.76258"; transcript_id "MSTRG.76258.357"; exon_number "11";
chr17	StringTie	exon	29093323	29093427	1000	-	.	gene_id "MSTRG.76258"; transcript_id "MSTRG.76258.357"; exon_number "12";
chr17	StringTie	exon	29093980	29094090	1000	-	.	gene_id "MSTRG.76258"; transcript_id "MSTRG.76258.357"; exon_number "13";
chr17	StringTie	exon	29094650	29094850	1000	-	.	gene_id "MSTRG.76258"; transcript_id "MSTRG.76258.357"; exon_number "14";
chr17	StringTie	exon	29094936	29095059	1000	-	.	gene_id "MSTRG.76258"; transcript_id "MSTRG.76258.357"; exon_number "15";
chr17	StringTie	exon	29096761	29096915	1000	-	.	gene_id "MSTRG.76258"; transcript_id "MSTRG.76258.357"; exon_number "16";
chr17	StringTie	exon	29097223	29097350	1000	-	.	gene_id "MSTRG.76258"; transcript_id "MSTRG.76258.357"; exon_number "17";
chr17	StringTie	exon	29097788	29097899	1000	-	.	gene_id "MSTRG.76258"; transcript_id "MSTRG.76258.357"; exon_number "18";
chr17	StringTie	exon	29098105	29098224	1000	-	.	gene_id "MSTRG.76258"; transcript_id "MSTRG.76258.357"; exon_number "19";
chr17	StringTie	exon	29098356	29098445	1000	-	.	gene_id "MSTRG.76258"; transcript_id "MSTRG.76258.357"; exon_number "20";
chr17	StringTie	exon	29098826	29098969	1000	-	.	gene_id "MSTRG.76258"; transcript_id "MSTRG.76258.357"; exon_number "21";
chr17	StringTie	exon	29099634	29099762	1000	-	.	gene_id "MSTRG.76258"; transcript_id "MSTRG.76258.357"; exon_number "22";
chr17	StringTie	exon	29103599	29103664	1000	-	.	gene_id "MSTRG.76258"; transcript_id "MSTRG.76258.357"; exon_number "23";
chr17	StringTie	exon	29107080	29107189	1000	-	.	gene_id "MSTRG.76258"; transcript_id "MSTRG.76258.357"; exon_number "24";
chr17	StringTie	exon	29109858	29110101	1000	-	.	gene_id "MSTRG.76258"; transcript_id "MSTRG.76258.357"; exon_number "25";
chr17	StringTie	exon	29110436	29110622	1000	-	.	gene_id "MSTRG.76258"; transcript_id "MSTRG.76258.357"; exon_number "26";
chr17	StringTie	exon	29111424	29111583	1000	-	.	gene_id "MSTRG.76258"; transcript_id "MSTRG.76258.357"; exon_number "27";
chr17	StringTie	exon	29111722	29111863	1000	-	.	gene_id "MSTRG.76258"; transcript_id "MSTRG.76258.357"; exon_number "28";
chr17	StringTie	exon	29114011	29114097	1000	-	.	gene_id "MSTRG.76258"; transcript_id "MSTRG.76258.357"; exon_number "29";
chr17	StringTie	exon	29114907	29115099	1000	-	.	gene_id "MSTRG.76258"; transcript_id "MSTRG.76258.357"; exon_number "30";
chr17	StringTie	exon	29115351	29115441	1000	-	.	gene_id "MSTRG.76258"; transcript_id "MSTRG.76258.357"; exon_number "31";
chr17	StringTie	exon	29115664	29115840	1000	-	.	gene_id "MSTRG.76258"; transcript_id "MSTRG.76258.357"; exon_number "32";
chr17	StringTie	exon	29116444	29118189	1000	-	.	gene_id "MSTRG.76258"; transcript_id "MSTRG.76258.357"; exon_number "33";
chr17	StringTie	exon	29118377	29118440	1000	-	.	gene_id "MSTRG.76258"; transcript_id "MSTRG.76258.357"; exon_number "34";
chr17	StringTie	exon	29119335	29119435	1000	-	.	gene_id "MSTRG.76258"; transcript_id "MSTRG.76258.357"; exon_number "35";
chr17	StringTie	exon	29120616	29120758	1000	-	.	gene_id "MSTRG.76258"; transcript_id "MSTRG.76258.357"; exon_number "36";
chr17	StringTie	exon	29120998	29121211	1000	-	.	gene_id "MSTRG.76258"; transcript_id "MSTRG.76258.357"; exon_number "37";
chr17	StringTie	exon	29121547	29121723	1000	-	.	gene_id "MSTRG.76258"; transcript_id "MSTRG.76258.357"; exon_number "38";
chr17	StringTie	exon	29121851	29121957	1000	-	.	gene_id "MSTRG.76258"; transcript_id "MSTRG.76258.357"; exon_number "39";
chr17	StringTie	exon	29122166	29122432	1000	-	.	gene_id "MSTRG.76258"; transcript_id "MSTRG.76258.357"; exon_number "40";
chr17	StringTie	transcript	29073515	29122260	1000	-	.	gene_id "MSTRG.76258"; transcript_id "MSTRG.76258.358";
chr17	StringTie	exon	29073515	29074914	1000	-	.	gene_id "MSTRG.76258"; transcript_id "MSTRG.76258.358"; exon_number "1";
chr17	StringTie	exon	29082316	29082438	1000	-	.	gene_id "MSTRG.76258"; transcript_id "MSTRG.76258.358"; exon_number "2";
chr17	StringTie	exon	29085604	29085647	1000	-	.	gene_id "MSTRG.76258"; transcript_id "MSTRG.76258.358"; exon_number "3";
chr17	StringTie	exon	29086438	29086577	1000	-	.	gene_id "MSTRG.76258"; transcript_id "MSTRG.76258.358"; exon_number "4";
chr17	StringTie	exon	29086936	29087121	1000	-	.	gene_id "MSTRG.76258"; transcript_id "MSTRG.76258.358"; exon_number "5";
chr17	StringTie	exon	29089961	29090098	1000	-	.	gene_id "MSTRG.76258"; transcript_id "MSTRG.76258.358"; exon_number "6";
chr17	StringTie	exon	29090532	29090615	1000	-	.	gene_id "MSTRG.76258"; transcript_id "MSTRG.76258.358"; exon_number "7";
chr17	StringTie	exon	29090810	29090926	1000	-	.	gene_id "MSTRG.76258"; transcript_id "MSTRG.76258.358"; exon_number "8";
chr17	StringTie	exon	29092343	29092456	1000	-	.	gene_id "MSTRG.76258"; transcript_id "MSTRG.76258.358"; exon_number "9";
chr17	StringTie	exon	29092855	29093001	1000	-	.	gene_id "MSTRG.76258"; transcript_id "MSTRG.76258.358"; exon_number "10";
chr17	StringTie	exon	29093323	29093427	1000	-	.	gene_id "MSTRG.76258"; transcript_id "MSTRG.76258.358"; exon_number "11";
chr17	StringTie	exon	29093980	29094090	1000	-	.	gene_id "MSTRG.76258"; transcript_id "MSTRG.76258.358"; exon_number "12";
chr17	StringTie	exon	29094650	29094850	1000	-	.	gene_id "MSTRG.76258"; transcript_id "MSTRG.76258.358"; exon_number "13";
chr17	StringTie	exon	29094936	29095059	1000	-	.	gene_id "MSTRG.76258"; transcript_id "MSTRG.76258.358"; exon_number "14";
chr17	StringTie	exon	29096761	29096915	1000	-	.	gene_id "MSTRG.76258"; transcript_id "MSTRG.76258.358"; exon_number "15";
chr17	StringTie	exon	29097223	29097350	1000	-	.	gene_id "MSTRG.76258"; transcript_id "MSTRG.76258.358"; exon_number "16";
chr17	StringTie	exon	29097788	29097899	1000	-	.	gene_id "MSTRG.76258"; transcript_id "MSTRG.76258.358"; exon_number "17";
chr17	StringTie	exon	29098105	29098224	1000	-	.	gene_id "MSTRG.76258"; transcript_id "MSTRG.76258.358"; exon_number "18";
chr17	StringTie	exon	29098356	29098445	1000	-	.	gene_id "MSTRG.76258"; transcript_id "MSTRG.76258.358"; exon_number "19";
chr17	StringTie	exon	29098826	29098969	1000	-	.	gene_id "MSTRG.76258"; transcript_id "MSTRG.76258.358"; exon_number "20";
chr17	StringTie	exon	29099634	29099762	1000	-	.	gene_id "MSTRG.76258"; transcript_id "MSTRG.76258.358"; exon_number "21";
chr17	StringTie	exon	29103599	29103664	1000	-	.	gene_id "MSTRG.76258"; transcript_id "MSTRG.76258.358"; exon_number "22";
chr17	StringTie	exon	29107080	29107189	1000	-	.	gene_id "MSTRG.76258"; transcript_id "MSTRG.76258.358"; exon_number "23";
chr17	StringTie	exon	29109858	29110101	1000	-	.	gene_id "MSTRG.76258"; transcript_id "MSTRG.76258.358"; exon_number "24";
chr17	StringTie	exon	29110436	29110622	1000	-	.	gene_id "MSTRG.76258"; transcript_id "MSTRG.76258.358"; exon_number "25";
chr17	StringTie	exon	29111424	29111583	1000	-	.	gene_id "MSTRG.76258"; transcript_id "MSTRG.76258.358"; exon_number "26";
chr17	StringTie	exon	29111722	29111863	1000	-	.	gene_id "MSTRG.76258"; transcript_id "MSTRG.76258.358"; exon_number "27";
chr17	StringTie	exon	29114011	29114097	1000	-	.	gene_id "MSTRG.76258"; transcript_id "MSTRG.76258.358"; exon_number "28";
chr17	StringTie	exon	29114907	29115099	1000	-	.	gene_id "MSTRG.76258"; transcript_id "MSTRG.76258.358"; exon_number "29";
chr17	StringTie	exon	29115351	29115441	1000	-	.	gene_id "MSTRG.76258"; transcript_id "MSTRG.76258.358"; exon_number "30";
chr17	StringTie	exon	29115664	29115840	1000	-	.	gene_id "MSTRG.76258"; transcript_id "MSTRG.76258.358"; exon_number "31";
chr17	StringTie	exon	29116444	29116455	1000	-	.	gene_id "MSTRG.76258"; transcript_id "MSTRG.76258.358"; exon_number "32";
chr17	StringTie	exon	29118045	29118189	1000	-	.	gene_id "MSTRG.76258"; transcript_id "MSTRG.76258.358"; exon_number "33";
chr17	StringTie	exon	29118377	29118440	1000	-	.	gene_id "MSTRG.76258"; transcript_id "MSTRG.76258.358"; exon_number "34";
chr17	StringTie	exon	29119335	29119435	1000	-	.	gene_id "MSTRG.76258"; transcript_id "MSTRG.76258.358"; exon_number "35";
chr17	StringTie	exon	29120616	29120758	1000	-	.	gene_id "MSTRG.76258"; transcript_id "MSTRG.76258.358"; exon_number "36";
chr17	StringTie	exon	29120998	29121211	1000	-	.	gene_id "MSTRG.76258"; transcript_id "MSTRG.76258.358"; exon_number "37";
chr17	StringTie	exon	29121547	29121723	1000	-	.	gene_id "MSTRG.76258"; transcript_id "MSTRG.76258.358"; exon_number "38";
chr17	StringTie	exon	29121851	29121957	1000	-	.	gene_id "MSTRG.76258"; transcript_id "MSTRG.76258.358"; exon_number "39";
chr17	StringTie	exon	29122166	29122260	1000	-	.	gene_id "MSTRG.76258"; transcript_id "MSTRG.76258.358"; exon_number "40";
chr17	StringTie	transcript	29073515	29122432	1000	-	.	gene_id "MSTRG.76258"; transcript_id "MSTRG.76258.359";
chr17	StringTie	exon	29073515	29074914	1000	-	.	gene_id "MSTRG.76258"; transcript_id "MSTRG.76258.359"; exon_number "1";
chr17	StringTie	exon	29077028	29077688	1000	-	.	gene_id "MSTRG.76258"; transcript_id "MSTRG.76258.359"; exon_number "2";
chr17	StringTie	exon	29082316	29082438	1000	-	.	gene_id "MSTRG.76258"; transcript_id "MSTRG.76258.359"; exon_number "3";
chr17	StringTie	exon	29086438	29086577	1000	-	.	gene_id "MSTRG.76258"; transcript_id "MSTRG.76258.359"; exon_number "4";
chr17	StringTie	exon	29086936	29087121	1000	-	.	gene_id "MSTRG.76258"; transcript_id "MSTRG.76258.359"; exon_number "5";
chr17	StringTie	exon	29089961	29090098	1000	-	.	gene_id "MSTRG.76258"; transcript_id "MSTRG.76258.359"; exon_number "6";
chr17	StringTie	exon	29090532	29090615	1000	-	.	gene_id "MSTRG.76258"; transcript_id "MSTRG.76258.359"; exon_number "7";
chr17	StringTie	exon	29090810	29090926	1000	-	.	gene_id "MSTRG.76258"; transcript_id "MSTRG.76258.359"; exon_number "8";
chr17	StringTie	exon	29092343	29092456	1000	-	.	gene_id "MSTRG.76258"; transcript_id "MSTRG.76258.359"; exon_number "9";
chr17	StringTie	exon	29092855	29093001	1000	-	.	gene_id "MSTRG.76258"; transcript_id "MSTRG.76258.359"; exon_number "10";
chr17	StringTie	exon	29093323	29093427	1000	-	.	gene_id "MSTRG.76258"; transcript_id "MSTRG.76258.359"; exon_number "11";
chr17	StringTie	exon	29093980	29094090	1000	-	.	gene_id "MSTRG.76258"; transcript_id "MSTRG.76258.359"; exon_number "12";
chr17	StringTie	exon	29094650	29094850	1000	-	.	gene_id "MSTRG.76258"; transcript_id "MSTRG.76258.359"; exon_number "13";
chr17	StringTie	exon	29094936	29095059	1000	-	.	gene_id "MSTRG.76258"; transcript_id "MSTRG.76258.359"; exon_number "14";
chr17	StringTie	exon	29096761	29096915	1000	-	.	gene_id "MSTRG.76258"; transcript_id "MSTRG.76258.359"; exon_number "15";
chr17	StringTie	exon	29097223	29097350	1000	-	.	gene_id "MSTRG.76258"; transcript_id "MSTRG.76258.359"; exon_number "16";
chr17	StringTie	exon	29097788	29097899	1000	-	.	gene_id "MSTRG.76258"; transcript_id "MSTRG.76258.359"; exon_number "17";
chr17	StringTie	exon	29098105	29098224	1000	-	.	gene_id "MSTRG.76258"; transcript_id "MSTRG.76258.359"; exon_number "18";
chr17	StringTie	exon	29098356	29098445	1000	-	.	gene_id "MSTRG.76258"; transcript_id "MSTRG.76258.359"; exon_number "19";
chr17	StringTie	exon	29098826	29098969	1000	-	.	gene_id "MSTRG.76258"; transcript_id "MSTRG.76258.359"; exon_number "20";
chr17	StringTie	exon	29099634	29099762	1000	-	.	gene_id "MSTRG.76258"; transcript_id "MSTRG.76258.359"; exon_number "21";
chr17	StringTie	exon	29103599	29103664	1000	-	.	gene_id "MSTRG.76258"; transcript_id "MSTRG.76258.359"; exon_number "22";
chr17	StringTie	exon	29107080	29107189	1000	-	.	gene_id "MSTRG.76258"; transcript_id "MSTRG.76258.359"; exon_number "23";
chr17	StringTie	exon	29109858	29110101	1000	-	.	gene_id "MSTRG.76258"; transcript_id "MSTRG.76258.359"; exon_number "24";
chr17	StringTie	exon	29110436	29110622	1000	-	.	gene_id "MSTRG.76258"; transcript_id "MSTRG.76258.359"; exon_number "25";
chr17	StringTie	exon	29111424	29111583	1000	-	.	gene_id "MSTRG.76258"; transcript_id "MSTRG.76258.359"; exon_number "26";
chr17	StringTie	exon	29111722	29111863	1000	-	.	gene_id "MSTRG.76258"; transcript_id "MSTRG.76258.359"; exon_number "27";
chr17	StringTie	exon	29114011	29114097	1000	-	.	gene_id "MSTRG.76258"; transcript_id "MSTRG.76258.359"; exon_number "28";
chr17	StringTie	exon	29114907	29115099	1000	-	.	gene_id "MSTRG.76258"; transcript_id "MSTRG.76258.359"; exon_number "29";
chr17	StringTie	exon	29115351	29115441	1000	-	.	gene_id "MSTRG.76258"; transcript_id "MSTRG.76258.359"; exon_number "30";
chr17	StringTie	exon	29115664	29115840	1000	-	.	gene_id "MSTRG.76258"; transcript_id "MSTRG.76258.359"; exon_number "31";
chr17	StringTie	exon	29116444	29117905	1000	-	.	gene_id "MSTRG.76258"; transcript_id "MSTRG.76258.359"; exon_number "32";
chr17	StringTie	exon	29118045	29118189	1000	-	.	gene_id "MSTRG.76258"; transcript_id "MSTRG.76258.359"; exon_number "33";
chr17	StringTie	exon	29118377	29118440	1000	-	.	gene_id "MSTRG.76258"; transcript_id "MSTRG.76258.359"; exon_number "34";
chr17	StringTie	exon	29119335	29119435	1000	-	.	gene_id "MSTRG.76258"; transcript_id "MSTRG.76258.359"; exon_number "35";
chr17	StringTie	exon	29120616	29120758	1000	-	.	gene_id "MSTRG.76258"; transcript_id "MSTRG.76258.359"; exon_number "36";
chr17	StringTie	exon	29120998	29121211	1000	-	.	gene_id "MSTRG.76258"; transcript_id "MSTRG.76258.359"; exon_number "37";
chr17	StringTie	exon	29121547	29121723	1000	-	.	gene_id "MSTRG.76258"; transcript_id "MSTRG.76258.359"; exon_number "38";
chr17	StringTie	exon	29121851	29121957	1000	-	.	gene_id "MSTRG.76258"; transcript_id "MSTRG.76258.359"; exon_number "39";
chr17	StringTie	exon	29122166	29122432	1000	-	.	gene_id "MSTRG.76258"; transcript_id "MSTRG.76258.359"; exon_number "40";
chr17	StringTie	transcript	29070940	29140404	1000	-	.	gene_id "MSTRG.76258"; transcript_id "MSTRG.76258.36";
chr17	StringTie	exon	29070940	29074914	1000	-	.	gene_id "MSTRG.76258"; transcript_id "MSTRG.76258.36"; exon_number "1";
chr17	StringTie	exon	29082316	29082438	1000	-	.	gene_id "MSTRG.76258"; transcript_id "MSTRG.76258.36"; exon_number "2";
chr17	StringTie	exon	29085604	29085648	1000	-	.	gene_id "MSTRG.76258"; transcript_id "MSTRG.76258.36"; exon_number "3";
chr17	StringTie	exon	29086438	29086577	1000	-	.	gene_id "MSTRG.76258"; transcript_id "MSTRG.76258.36"; exon_number "4";
chr17	StringTie	exon	29086936	29087121	1000	-	.	gene_id "MSTRG.76258"; transcript_id "MSTRG.76258.36"; exon_number "5";
chr17	StringTie	exon	29089961	29090098	1000	-	.	gene_id "MSTRG.76258"; transcript_id "MSTRG.76258.36"; exon_number "6";
chr17	StringTie	exon	29090532	29090615	1000	-	.	gene_id "MSTRG.76258"; transcript_id "MSTRG.76258.36"; exon_number "7";
chr17	StringTie	exon	29090810	29090926	1000	-	.	gene_id "MSTRG.76258"; transcript_id "MSTRG.76258.36"; exon_number "8";
chr17	StringTie	exon	29092343	29092456	1000	-	.	gene_id "MSTRG.76258"; transcript_id "MSTRG.76258.36"; exon_number "9";
chr17	StringTie	exon	29092855	29093001	1000	-	.	gene_id "MSTRG.76258"; transcript_id "MSTRG.76258.36"; exon_number "10";
chr17	StringTie	exon	29093323	29093427	1000	-	.	gene_id "MSTRG.76258"; transcript_id "MSTRG.76258.36"; exon_number "11";
chr17	StringTie	exon	29093980	29094090	1000	-	.	gene_id "MSTRG.76258"; transcript_id "MSTRG.76258.36"; exon_number "12";
chr17	StringTie	exon	29094650	29094850	1000	-	.	gene_id "MSTRG.76258"; transcript_id "MSTRG.76258.36"; exon_number "13";
chr17	StringTie	exon	29094936	29095059	1000	-	.	gene_id "MSTRG.76258"; transcript_id "MSTRG.76258.36"; exon_number "14";
chr17	StringTie	exon	29096761	29096915	1000	-	.	gene_id "MSTRG.76258"; transcript_id "MSTRG.76258.36"; exon_number "15";
chr17	StringTie	exon	29097223	29097350	1000	-	.	gene_id "MSTRG.76258"; transcript_id "MSTRG.76258.36"; exon_number "16";
chr17	StringTie	exon	29097788	29097899	1000	-	.	gene_id "MSTRG.76258"; transcript_id "MSTRG.76258.36"; exon_number "17";
chr17	StringTie	exon	29098105	29098224	1000	-	.	gene_id "MSTRG.76258"; transcript_id "MSTRG.76258.36"; exon_number "18";
chr17	StringTie	exon	29098356	29098445	1000	-	.	gene_id "MSTRG.76258"; transcript_id "MSTRG.76258.36"; exon_number "19";
chr17	StringTie	exon	29098826	29098969	1000	-	.	gene_id "MSTRG.76258"; transcript_id "MSTRG.76258.36"; exon_number "20";
chr17	StringTie	exon	29099634	29099762	1000	-	.	gene_id "MSTRG.76258"; transcript_id "MSTRG.76258.36"; exon_number "21";
chr17	StringTie	exon	29103599	29103664	1000	-	.	gene_id "MSTRG.76258"; transcript_id "MSTRG.76258.36"; exon_number "22";
chr17	StringTie	exon	29107080	29107189	1000	-	.	gene_id "MSTRG.76258"; transcript_id "MSTRG.76258.36"; exon_number "23";
chr17	StringTie	exon	29109858	29110101	1000	-	.	gene_id "MSTRG.76258"; transcript_id "MSTRG.76258.36"; exon_number "24";
chr17	StringTie	exon	29110436	29110622	1000	-	.	gene_id "MSTRG.76258"; transcript_id "MSTRG.76258.36"; exon_number "25";
chr17	StringTie	exon	29111424	29111583	1000	-	.	gene_id "MSTRG.76258"; transcript_id "MSTRG.76258.36"; exon_number "26";
chr17	StringTie	exon	29111722	29111863	1000	-	.	gene_id "MSTRG.76258"; transcript_id "MSTRG.76258.36"; exon_number "27";
chr17	StringTie	exon	29114011	29114097	1000	-	.	gene_id "MSTRG.76258"; transcript_id "MSTRG.76258.36"; exon_number "28";
chr17	StringTie	exon	29114907	29115099	1000	-	.	gene_id "MSTRG.76258"; transcript_id "MSTRG.76258.36"; exon_number "29";
chr17	StringTie	exon	29115351	29115441	1000	-	.	gene_id "MSTRG.76258"; transcript_id "MSTRG.76258.36"; exon_number "30";
chr17	StringTie	exon	29115664	29115840	1000	-	.	gene_id "MSTRG.76258"; transcript_id "MSTRG.76258.36"; exon_number "31";
chr17	StringTie	exon	29116444	29116455	1000	-	.	gene_id "MSTRG.76258"; transcript_id "MSTRG.76258.36"; exon_number "32";
chr17	StringTie	exon	29118045	29118189	1000	-	.	gene_id "MSTRG.76258"; transcript_id "MSTRG.76258.36"; exon_number "33";
chr17	StringTie	exon	29118377	29118440	1000	-	.	gene_id "MSTRG.76258"; transcript_id "MSTRG.76258.36"; exon_number "34";
chr17	StringTie	exon	29119335	29119435	1000	-	.	gene_id "MSTRG.76258"; transcript_id "MSTRG.76258.36"; exon_number "35";
chr17	StringTie	exon	29120616	29120758	1000	-	.	gene_id "MSTRG.76258"; transcript_id "MSTRG.76258.36"; exon_number "36";
chr17	StringTie	exon	29120998	29121211	1000	-	.	gene_id "MSTRG.76258"; transcript_id "MSTRG.76258.36"; exon_number "37";
chr17	StringTie	exon	29121547	29121723	1000	-	.	gene_id "MSTRG.76258"; transcript_id "MSTRG.76258.36"; exon_number "38";
chr17	StringTie	exon	29121851	29121957	1000	-	.	gene_id "MSTRG.76258"; transcript_id "MSTRG.76258.36"; exon_number "39";
chr17	StringTie	exon	29122166	29122253	1000	-	.	gene_id "MSTRG.76258"; transcript_id "MSTRG.76258.36"; exon_number "40";
chr17	StringTie	exon	29127852	29128544	1000	-	.	gene_id "MSTRG.76258"; transcript_id "MSTRG.76258.36"; exon_number "41";
chr17	StringTie	exon	29140340	29140404	1000	-	.	gene_id "MSTRG.76258"; transcript_id "MSTRG.76258.36"; exon_number "42";
chr17	StringTie	transcript	29073515	29128522	1000	-	.	gene_id "MSTRG.76258"; transcript_id "MSTRG.76258.360";
chr17	StringTie	exon	29073515	29074914	1000	-	.	gene_id "MSTRG.76258"; transcript_id "MSTRG.76258.360"; exon_number "1";
chr17	StringTie	exon	29082316	29082438	1000	-	.	gene_id "MSTRG.76258"; transcript_id "MSTRG.76258.360"; exon_number "2";
chr17	StringTie	exon	29086438	29086577	1000	-	.	gene_id "MSTRG.76258"; transcript_id "MSTRG.76258.360"; exon_number "3";
chr17	StringTie	exon	29086936	29087121	1000	-	.	gene_id "MSTRG.76258"; transcript_id "MSTRG.76258.360"; exon_number "4";
chr17	StringTie	exon	29089961	29090098	1000	-	.	gene_id "MSTRG.76258"; transcript_id "MSTRG.76258.360"; exon_number "5";
chr17	StringTie	exon	29090532	29090615	1000	-	.	gene_id "MSTRG.76258"; transcript_id "MSTRG.76258.360"; exon_number "6";
chr17	StringTie	exon	29090810	29090926	1000	-	.	gene_id "MSTRG.76258"; transcript_id "MSTRG.76258.360"; exon_number "7";
chr17	StringTie	exon	29092343	29092456	1000	-	.	gene_id "MSTRG.76258"; transcript_id "MSTRG.76258.360"; exon_number "8";
chr17	StringTie	exon	29092855	29093001	1000	-	.	gene_id "MSTRG.76258"; transcript_id "MSTRG.76258.360"; exon_number "9";
chr17	StringTie	exon	29093323	29093427	1000	-	.	gene_id "MSTRG.76258"; transcript_id "MSTRG.76258.360"; exon_number "10";
chr17	StringTie	exon	29093980	29094090	1000	-	.	gene_id "MSTRG.76258"; transcript_id "MSTRG.76258.360"; exon_number "11";
chr17	StringTie	exon	29094650	29094850	1000	-	.	gene_id "MSTRG.76258"; transcript_id "MSTRG.76258.360"; exon_number "12";
chr17	StringTie	exon	29094936	29095059	1000	-	.	gene_id "MSTRG.76258"; transcript_id "MSTRG.76258.360"; exon_number "13";
chr17	StringTie	exon	29096761	29096915	1000	-	.	gene_id "MSTRG.76258"; transcript_id "MSTRG.76258.360"; exon_number "14";
chr17	StringTie	exon	29097223	29097350	1000	-	.	gene_id "MSTRG.76258"; transcript_id "MSTRG.76258.360"; exon_number "15";
chr17	StringTie	exon	29097788	29097899	1000	-	.	gene_id "MSTRG.76258"; transcript_id "MSTRG.76258.360"; exon_number "16";
chr17	StringTie	exon	29098105	29098224	1000	-	.	gene_id "MSTRG.76258"; transcript_id "MSTRG.76258.360"; exon_number "17";
chr17	StringTie	exon	29098356	29098445	1000	-	.	gene_id "MSTRG.76258"; transcript_id "MSTRG.76258.360"; exon_number "18";
chr17	StringTie	exon	29098826	29098969	1000	-	.	gene_id "MSTRG.76258"; transcript_id "MSTRG.76258.360"; exon_number "19";
chr17	StringTie	exon	29099634	29099762	1000	-	.	gene_id "MSTRG.76258"; transcript_id "MSTRG.76258.360"; exon_number "20";
chr17	StringTie	exon	29103599	29103664	1000	-	.	gene_id "MSTRG.76258"; transcript_id "MSTRG.76258.360"; exon_number "21";
chr17	StringTie	exon	29107080	29107189	1000	-	.	gene_id "MSTRG.76258"; transcript_id "MSTRG.76258.360"; exon_number "22";
chr17	StringTie	exon	29109858	29110101	1000	-	.	gene_id "MSTRG.76258"; transcript_id "MSTRG.76258.360"; exon_number "23";
chr17	StringTie	exon	29110436	29110622	1000	-	.	gene_id "MSTRG.76258"; transcript_id "MSTRG.76258.360"; exon_number "24";
chr17	StringTie	exon	29111424	29111583	1000	-	.	gene_id "MSTRG.76258"; transcript_id "MSTRG.76258.360"; exon_number "25";
chr17	StringTie	exon	29111722	29111863	1000	-	.	gene_id "MSTRG.76258"; transcript_id "MSTRG.76258.360"; exon_number "26";
chr17	StringTie	exon	29114011	29114097	1000	-	.	gene_id "MSTRG.76258"; transcript_id "MSTRG.76258.360"; exon_number "27";
chr17	StringTie	exon	29114907	29115099	1000	-	.	gene_id "MSTRG.76258"; transcript_id "MSTRG.76258.360"; exon_number "28";
chr17	StringTie	exon	29115351	29115441	1000	-	.	gene_id "MSTRG.76258"; transcript_id "MSTRG.76258.360"; exon_number "29";
chr17	StringTie	exon	29115664	29115840	1000	-	.	gene_id "MSTRG.76258"; transcript_id "MSTRG.76258.360"; exon_number "30";
chr17	StringTie	exon	29116444	29116455	1000	-	.	gene_id "MSTRG.76258"; transcript_id "MSTRG.76258.360"; exon_number "31";
chr17	StringTie	exon	29117690	29117710	1000	-	.	gene_id "MSTRG.76258"; transcript_id "MSTRG.76258.360"; exon_number "32";
chr17	StringTie	exon	29118045	29118189	1000	-	.	gene_id "MSTRG.76258"; transcript_id "MSTRG.76258.360"; exon_number "33";
chr17	StringTie	exon	29118377	29118435	1000	-	.	gene_id "MSTRG.76258"; transcript_id "MSTRG.76258.360"; exon_number "34";
chr17	StringTie	exon	29119335	29119435	1000	-	.	gene_id "MSTRG.76258"; transcript_id "MSTRG.76258.360"; exon_number "35";
chr17	StringTie	exon	29120616	29120758	1000	-	.	gene_id "MSTRG.76258"; transcript_id "MSTRG.76258.360"; exon_number "36";
chr17	StringTie	exon	29120998	29121211	1000	-	.	gene_id "MSTRG.76258"; transcript_id "MSTRG.76258.360"; exon_number "37";
chr17	StringTie	exon	29121547	29121723	1000	-	.	gene_id "MSTRG.76258"; transcript_id "MSTRG.76258.360"; exon_number "38";
chr17	StringTie	exon	29121851	29121957	1000	-	.	gene_id "MSTRG.76258"; transcript_id "MSTRG.76258.360"; exon_number "39";
chr17	StringTie	exon	29122166	29122253	1000	-	.	gene_id "MSTRG.76258"; transcript_id "MSTRG.76258.360"; exon_number "40";
chr17	StringTie	exon	29127852	29128522	1000	-	.	gene_id "MSTRG.76258"; transcript_id "MSTRG.76258.360"; exon_number "41";
chr17	StringTie	transcript	29073515	29131412	1000	-	.	gene_id "MSTRG.76258"; transcript_id "MSTRG.76258.361";
chr17	StringTie	exon	29073515	29074914	1000	-	.	gene_id "MSTRG.76258"; transcript_id "MSTRG.76258.361"; exon_number "1";
chr17	StringTie	exon	29079727	29081000	1000	-	.	gene_id "MSTRG.76258"; transcript_id "MSTRG.76258.361"; exon_number "2";
chr17	StringTie	exon	29082316	29082438	1000	-	.	gene_id "MSTRG.76258"; transcript_id "MSTRG.76258.361"; exon_number "3";
chr17	StringTie	exon	29086438	29086577	1000	-	.	gene_id "MSTRG.76258"; transcript_id "MSTRG.76258.361"; exon_number "4";
chr17	StringTie	exon	29086936	29087121	1000	-	.	gene_id "MSTRG.76258"; transcript_id "MSTRG.76258.361"; exon_number "5";
chr17	StringTie	exon	29089961	29090098	1000	-	.	gene_id "MSTRG.76258"; transcript_id "MSTRG.76258.361"; exon_number "6";
chr17	StringTie	exon	29090532	29090615	1000	-	.	gene_id "MSTRG.76258"; transcript_id "MSTRG.76258.361"; exon_number "7";
chr17	StringTie	exon	29090810	29090926	1000	-	.	gene_id "MSTRG.76258"; transcript_id "MSTRG.76258.361"; exon_number "8";
chr17	StringTie	exon	29092330	29092456	1000	-	.	gene_id "MSTRG.76258"; transcript_id "MSTRG.76258.361"; exon_number "9";
chr17	StringTie	exon	29092855	29093001	1000	-	.	gene_id "MSTRG.76258"; transcript_id "MSTRG.76258.361"; exon_number "10";
chr17	StringTie	exon	29093323	29093427	1000	-	.	gene_id "MSTRG.76258"; transcript_id "MSTRG.76258.361"; exon_number "11";
chr17	StringTie	exon	29093980	29094090	1000	-	.	gene_id "MSTRG.76258"; transcript_id "MSTRG.76258.361"; exon_number "12";
chr17	StringTie	exon	29094650	29094850	1000	-	.	gene_id "MSTRG.76258"; transcript_id "MSTRG.76258.361"; exon_number "13";
chr17	StringTie	exon	29094936	29095059	1000	-	.	gene_id "MSTRG.76258"; transcript_id "MSTRG.76258.361"; exon_number "14";
chr17	StringTie	exon	29096761	29096915	1000	-	.	gene_id "MSTRG.76258"; transcript_id "MSTRG.76258.361"; exon_number "15";
chr17	StringTie	exon	29097223	29097350	1000	-	.	gene_id "MSTRG.76258"; transcript_id "MSTRG.76258.361"; exon_number "16";
chr17	StringTie	exon	29097788	29097899	1000	-	.	gene_id "MSTRG.76258"; transcript_id "MSTRG.76258.361"; exon_number "17";
chr17	StringTie	exon	29098105	29098224	1000	-	.	gene_id "MSTRG.76258"; transcript_id "MSTRG.76258.361"; exon_number "18";
chr17	StringTie	exon	29098356	29098445	1000	-	.	gene_id "MSTRG.76258"; transcript_id "MSTRG.76258.361"; exon_number "19";
chr17	StringTie	exon	29098826	29098969	1000	-	.	gene_id "MSTRG.76258"; transcript_id "MSTRG.76258.361"; exon_number "20";
chr17	StringTie	exon	29099634	29099762	1000	-	.	gene_id "MSTRG.76258"; transcript_id "MSTRG.76258.361"; exon_number "21";
chr17	StringTie	exon	29103599	29103664	1000	-	.	gene_id "MSTRG.76258"; transcript_id "MSTRG.76258.361"; exon_number "22";
chr17	StringTie	exon	29107080	29107189	1000	-	.	gene_id "MSTRG.76258"; transcript_id "MSTRG.76258.361"; exon_number "23";
chr17	StringTie	exon	29109858	29110101	1000	-	.	gene_id "MSTRG.76258"; transcript_id "MSTRG.76258.361"; exon_number "24";
chr17	StringTie	exon	29110436	29110622	1000	-	.	gene_id "MSTRG.76258"; transcript_id "MSTRG.76258.361"; exon_number "25";
chr17	StringTie	exon	29111424	29111583	1000	-	.	gene_id "MSTRG.76258"; transcript_id "MSTRG.76258.361"; exon_number "26";
chr17	StringTie	exon	29111722	29111863	1000	-	.	gene_id "MSTRG.76258"; transcript_id "MSTRG.76258.361"; exon_number "27";
chr17	StringTie	exon	29114011	29114097	1000	-	.	gene_id "MSTRG.76258"; transcript_id "MSTRG.76258.361"; exon_number "28";
chr17	StringTie	exon	29114907	29115099	1000	-	.	gene_id "MSTRG.76258"; transcript_id "MSTRG.76258.361"; exon_number "29";
chr17	StringTie	exon	29115351	29115441	1000	-	.	gene_id "MSTRG.76258"; transcript_id "MSTRG.76258.361"; exon_number "30";
chr17	StringTie	exon	29115664	29115840	1000	-	.	gene_id "MSTRG.76258"; transcript_id "MSTRG.76258.361"; exon_number "31";
chr17	StringTie	exon	29116444	29116455	1000	-	.	gene_id "MSTRG.76258"; transcript_id "MSTRG.76258.361"; exon_number "32";
chr17	StringTie	exon	29117690	29117710	1000	-	.	gene_id "MSTRG.76258"; transcript_id "MSTRG.76258.361"; exon_number "33";
chr17	StringTie	exon	29118045	29118189	1000	-	.	gene_id "MSTRG.76258"; transcript_id "MSTRG.76258.361"; exon_number "34";
chr17	StringTie	exon	29118377	29118440	1000	-	.	gene_id "MSTRG.76258"; transcript_id "MSTRG.76258.361"; exon_number "35";
chr17	StringTie	exon	29119335	29119435	1000	-	.	gene_id "MSTRG.76258"; transcript_id "MSTRG.76258.361"; exon_number "36";
chr17	StringTie	exon	29120616	29120758	1000	-	.	gene_id "MSTRG.76258"; transcript_id "MSTRG.76258.361"; exon_number "37";
chr17	StringTie	exon	29120998	29121211	1000	-	.	gene_id "MSTRG.76258"; transcript_id "MSTRG.76258.361"; exon_number "38";
chr17	StringTie	exon	29121547	29121723	1000	-	.	gene_id "MSTRG.76258"; transcript_id "MSTRG.76258.361"; exon_number "39";
chr17	StringTie	exon	29121851	29121957	1000	-	.	gene_id "MSTRG.76258"; transcript_id "MSTRG.76258.361"; exon_number "40";
chr17	StringTie	exon	29122166	29122253	1000	-	.	gene_id "MSTRG.76258"; transcript_id "MSTRG.76258.361"; exon_number "41";
chr17	StringTie	exon	29131383	29131412	1000	-	.	gene_id "MSTRG.76258"; transcript_id "MSTRG.76258.361"; exon_number "42";
chr17	StringTie	transcript	29073515	29140404	1000	-	.	gene_id "MSTRG.76258"; transcript_id "MSTRG.76258.362";
chr17	StringTie	exon	29073515	29074914	1000	-	.	gene_id "MSTRG.76258"; transcript_id "MSTRG.76258.362"; exon_number "1";
chr17	StringTie	exon	29082316	29082438	1000	-	.	gene_id "MSTRG.76258"; transcript_id "MSTRG.76258.362"; exon_number "2";
chr17	StringTie	exon	29086438	29086577	1000	-	.	gene_id "MSTRG.76258"; transcript_id "MSTRG.76258.362"; exon_number "3";
chr17	StringTie	exon	29086936	29087121	1000	-	.	gene_id "MSTRG.76258"; transcript_id "MSTRG.76258.362"; exon_number "4";
chr17	StringTie	exon	29089961	29090098	1000	-	.	gene_id "MSTRG.76258"; transcript_id "MSTRG.76258.362"; exon_number "5";
chr17	StringTie	exon	29090532	29090615	1000	-	.	gene_id "MSTRG.76258"; transcript_id "MSTRG.76258.362"; exon_number "6";
chr17	StringTie	exon	29090810	29090926	1000	-	.	gene_id "MSTRG.76258"; transcript_id "MSTRG.76258.362"; exon_number "7";
chr17	StringTie	exon	29092343	29092456	1000	-	.	gene_id "MSTRG.76258"; transcript_id "MSTRG.76258.362"; exon_number "8";
chr17	StringTie	exon	29092855	29093001	1000	-	.	gene_id "MSTRG.76258"; transcript_id "MSTRG.76258.362"; exon_number "9";
chr17	StringTie	exon	29093323	29093427	1000	-	.	gene_id "MSTRG.76258"; transcript_id "MSTRG.76258.362"; exon_number "10";
chr17	StringTie	exon	29093980	29094090	1000	-	.	gene_id "MSTRG.76258"; transcript_id "MSTRG.76258.362"; exon_number "11";
chr17	StringTie	exon	29094650	29094850	1000	-	.	gene_id "MSTRG.76258"; transcript_id "MSTRG.76258.362"; exon_number "12";
chr17	StringTie	exon	29094936	29095059	1000	-	.	gene_id "MSTRG.76258"; transcript_id "MSTRG.76258.362"; exon_number "13";
chr17	StringTie	exon	29096761	29096915	1000	-	.	gene_id "MSTRG.76258"; transcript_id "MSTRG.76258.362"; exon_number "14";
chr17	StringTie	exon	29097223	29097350	1000	-	.	gene_id "MSTRG.76258"; transcript_id "MSTRG.76258.362"; exon_number "15";
chr17	StringTie	exon	29097788	29097899	1000	-	.	gene_id "MSTRG.76258"; transcript_id "MSTRG.76258.362"; exon_number "16";
chr17	StringTie	exon	29098105	29098224	1000	-	.	gene_id "MSTRG.76258"; transcript_id "MSTRG.76258.362"; exon_number "17";
chr17	StringTie	exon	29098356	29098445	1000	-	.	gene_id "MSTRG.76258"; transcript_id "MSTRG.76258.362"; exon_number "18";
chr17	StringTie	exon	29098826	29098969	1000	-	.	gene_id "MSTRG.76258"; transcript_id "MSTRG.76258.362"; exon_number "19";
chr17	StringTie	exon	29099634	29099762	1000	-	.	gene_id "MSTRG.76258"; transcript_id "MSTRG.76258.362"; exon_number "20";
chr17	StringTie	exon	29103599	29103664	1000	-	.	gene_id "MSTRG.76258"; transcript_id "MSTRG.76258.362"; exon_number "21";
chr17	StringTie	exon	29107080	29107189	1000	-	.	gene_id "MSTRG.76258"; transcript_id "MSTRG.76258.362"; exon_number "22";
chr17	StringTie	exon	29109858	29110101	1000	-	.	gene_id "MSTRG.76258"; transcript_id "MSTRG.76258.362"; exon_number "23";
chr17	StringTie	exon	29110436	29110622	1000	-	.	gene_id "MSTRG.76258"; transcript_id "MSTRG.76258.362"; exon_number "24";
chr17	StringTie	exon	29111424	29111583	1000	-	.	gene_id "MSTRG.76258"; transcript_id "MSTRG.76258.362"; exon_number "25";
chr17	StringTie	exon	29111722	29111863	1000	-	.	gene_id "MSTRG.76258"; transcript_id "MSTRG.76258.362"; exon_number "26";
chr17	StringTie	exon	29114011	29114097	1000	-	.	gene_id "MSTRG.76258"; transcript_id "MSTRG.76258.362"; exon_number "27";
chr17	StringTie	exon	29114907	29115099	1000	-	.	gene_id "MSTRG.76258"; transcript_id "MSTRG.76258.362"; exon_number "28";
chr17	StringTie	exon	29115351	29115441	1000	-	.	gene_id "MSTRG.76258"; transcript_id "MSTRG.76258.362"; exon_number "29";
chr17	StringTie	exon	29115664	29115840	1000	-	.	gene_id "MSTRG.76258"; transcript_id "MSTRG.76258.362"; exon_number "30";
chr17	StringTie	exon	29116444	29116455	1000	-	.	gene_id "MSTRG.76258"; transcript_id "MSTRG.76258.362"; exon_number "31";
chr17	StringTie	exon	29118045	29118189	1000	-	.	gene_id "MSTRG.76258"; transcript_id "MSTRG.76258.362"; exon_number "32";
chr17	StringTie	exon	29118377	29118440	1000	-	.	gene_id "MSTRG.76258"; transcript_id "MSTRG.76258.362"; exon_number "33";
chr17	StringTie	exon	29119335	29119435	1000	-	.	gene_id "MSTRG.76258"; transcript_id "MSTRG.76258.362"; exon_number "34";
chr17	StringTie	exon	29120616	29120758	1000	-	.	gene_id "MSTRG.76258"; transcript_id "MSTRG.76258.362"; exon_number "35";
chr17	StringTie	exon	29120998	29121211	1000	-	.	gene_id "MSTRG.76258"; transcript_id "MSTRG.76258.362"; exon_number "36";
chr17	StringTie	exon	29121547	29121723	1000	-	.	gene_id "MSTRG.76258"; transcript_id "MSTRG.76258.362"; exon_number "37";
chr17	StringTie	exon	29121851	29121957	1000	-	.	gene_id "MSTRG.76258"; transcript_id "MSTRG.76258.362"; exon_number "38";
chr17	StringTie	exon	29122166	29122253	1000	-	.	gene_id "MSTRG.76258"; transcript_id "MSTRG.76258.362"; exon_number "39";
chr17	StringTie	exon	29133820	29133924	1000	-	.	gene_id "MSTRG.76258"; transcript_id "MSTRG.76258.362"; exon_number "40";
chr17	StringTie	exon	29137016	29137084	1000	-	.	gene_id "MSTRG.76258"; transcript_id "MSTRG.76258.362"; exon_number "41";
chr17	StringTie	exon	29140340	29140404	1000	-	.	gene_id "MSTRG.76258"; transcript_id "MSTRG.76258.362"; exon_number "42";
chr17	StringTie	transcript	29073516	29128601	1000	-	.	gene_id "MSTRG.76258"; transcript_id "MSTRG.76258.363";
chr17	StringTie	exon	29073516	29074914	1000	-	.	gene_id "MSTRG.76258"; transcript_id "MSTRG.76258.363"; exon_number "1";
chr17	StringTie	exon	29082316	29082438	1000	-	.	gene_id "MSTRG.76258"; transcript_id "MSTRG.76258.363"; exon_number "2";
chr17	StringTie	exon	29086438	29086577	1000	-	.	gene_id "MSTRG.76258"; transcript_id "MSTRG.76258.363"; exon_number "3";
chr17	StringTie	exon	29086936	29087121	1000	-	.	gene_id "MSTRG.76258"; transcript_id "MSTRG.76258.363"; exon_number "4";
chr17	StringTie	exon	29089961	29090098	1000	-	.	gene_id "MSTRG.76258"; transcript_id "MSTRG.76258.363"; exon_number "5";
chr17	StringTie	exon	29090532	29090615	1000	-	.	gene_id "MSTRG.76258"; transcript_id "MSTRG.76258.363"; exon_number "6";
chr17	StringTie	exon	29090810	29090926	1000	-	.	gene_id "MSTRG.76258"; transcript_id "MSTRG.76258.363"; exon_number "7";
chr17	StringTie	exon	29092343	29092456	1000	-	.	gene_id "MSTRG.76258"; transcript_id "MSTRG.76258.363"; exon_number "8";
chr17	StringTie	exon	29092855	29093001	1000	-	.	gene_id "MSTRG.76258"; transcript_id "MSTRG.76258.363"; exon_number "9";
chr17	StringTie	exon	29093323	29093427	1000	-	.	gene_id "MSTRG.76258"; transcript_id "MSTRG.76258.363"; exon_number "10";
chr17	StringTie	exon	29093980	29094090	1000	-	.	gene_id "MSTRG.76258"; transcript_id "MSTRG.76258.363"; exon_number "11";
chr17	StringTie	exon	29094650	29094850	1000	-	.	gene_id "MSTRG.76258"; transcript_id "MSTRG.76258.363"; exon_number "12";
chr17	StringTie	exon	29094936	29095059	1000	-	.	gene_id "MSTRG.76258"; transcript_id "MSTRG.76258.363"; exon_number "13";
chr17	StringTie	exon	29096761	29096915	1000	-	.	gene_id "MSTRG.76258"; transcript_id "MSTRG.76258.363"; exon_number "14";
chr17	StringTie	exon	29097223	29097350	1000	-	.	gene_id "MSTRG.76258"; transcript_id "MSTRG.76258.363"; exon_number "15";
chr17	StringTie	exon	29097788	29097899	1000	-	.	gene_id "MSTRG.76258"; transcript_id "MSTRG.76258.363"; exon_number "16";
chr17	StringTie	exon	29098105	29098224	1000	-	.	gene_id "MSTRG.76258"; transcript_id "MSTRG.76258.363"; exon_number "17";
chr17	StringTie	exon	29098356	29098445	1000	-	.	gene_id "MSTRG.76258"; transcript_id "MSTRG.76258.363"; exon_number "18";
chr17	StringTie	exon	29098826	29098969	1000	-	.	gene_id "MSTRG.76258"; transcript_id "MSTRG.76258.363"; exon_number "19";
chr17	StringTie	exon	29099634	29099762	1000	-	.	gene_id "MSTRG.76258"; transcript_id "MSTRG.76258.363"; exon_number "20";
chr17	StringTie	exon	29103599	29103664	1000	-	.	gene_id "MSTRG.76258"; transcript_id "MSTRG.76258.363"; exon_number "21";
chr17	StringTie	exon	29107080	29107189	1000	-	.	gene_id "MSTRG.76258"; transcript_id "MSTRG.76258.363"; exon_number "22";
chr17	StringTie	exon	29109858	29110101	1000	-	.	gene_id "MSTRG.76258"; transcript_id "MSTRG.76258.363"; exon_number "23";
chr17	StringTie	exon	29110436	29110622	1000	-	.	gene_id "MSTRG.76258"; transcript_id "MSTRG.76258.363"; exon_number "24";
chr17	StringTie	exon	29111424	29111583	1000	-	.	gene_id "MSTRG.76258"; transcript_id "MSTRG.76258.363"; exon_number "25";
chr17	StringTie	exon	29111722	29111863	1000	-	.	gene_id "MSTRG.76258"; transcript_id "MSTRG.76258.363"; exon_number "26";
chr17	StringTie	exon	29114011	29114097	1000	-	.	gene_id "MSTRG.76258"; transcript_id "MSTRG.76258.363"; exon_number "27";
chr17	StringTie	exon	29114907	29115099	1000	-	.	gene_id "MSTRG.76258"; transcript_id "MSTRG.76258.363"; exon_number "28";
chr17	StringTie	exon	29115351	29115441	1000	-	.	gene_id "MSTRG.76258"; transcript_id "MSTRG.76258.363"; exon_number "29";
chr17	StringTie	exon	29115664	29115840	1000	-	.	gene_id "MSTRG.76258"; transcript_id "MSTRG.76258.363"; exon_number "30";
chr17	StringTie	exon	29116444	29116455	1000	-	.	gene_id "MSTRG.76258"; transcript_id "MSTRG.76258.363"; exon_number "31";
chr17	StringTie	exon	29117690	29117710	1000	-	.	gene_id "MSTRG.76258"; transcript_id "MSTRG.76258.363"; exon_number "32";
chr17	StringTie	exon	29118045	29118189	1000	-	.	gene_id "MSTRG.76258"; transcript_id "MSTRG.76258.363"; exon_number "33";
chr17	StringTie	exon	29118377	29118440	1000	-	.	gene_id "MSTRG.76258"; transcript_id "MSTRG.76258.363"; exon_number "34";
chr17	StringTie	exon	29119335	29119435	1000	-	.	gene_id "MSTRG.76258"; transcript_id "MSTRG.76258.363"; exon_number "35";
chr17	StringTie	exon	29120616	29120758	1000	-	.	gene_id "MSTRG.76258"; transcript_id "MSTRG.76258.363"; exon_number "36";
chr17	StringTie	exon	29120998	29121211	1000	-	.	gene_id "MSTRG.76258"; transcript_id "MSTRG.76258.363"; exon_number "37";
chr17	StringTie	exon	29121547	29121723	1000	-	.	gene_id "MSTRG.76258"; transcript_id "MSTRG.76258.363"; exon_number "38";
chr17	StringTie	exon	29121851	29121957	1000	-	.	gene_id "MSTRG.76258"; transcript_id "MSTRG.76258.363"; exon_number "39";
chr17	StringTie	exon	29122166	29122253	1000	-	.	gene_id "MSTRG.76258"; transcript_id "MSTRG.76258.363"; exon_number "40";
chr17	StringTie	exon	29124653	29124688	1000	-	.	gene_id "MSTRG.76258"; transcript_id "MSTRG.76258.363"; exon_number "41";
chr17	StringTie	exon	29127852	29128601	1000	-	.	gene_id "MSTRG.76258"; transcript_id "MSTRG.76258.363"; exon_number "42";
chr17	StringTie	transcript	29073516	29129402	1000	-	.	gene_id "MSTRG.76258"; transcript_id "MSTRG.76258.364";
chr17	StringTie	exon	29073516	29074914	1000	-	.	gene_id "MSTRG.76258"; transcript_id "MSTRG.76258.364"; exon_number "1";
chr17	StringTie	exon	29082316	29082438	1000	-	.	gene_id "MSTRG.76258"; transcript_id "MSTRG.76258.364"; exon_number "2";
chr17	StringTie	exon	29085604	29085648	1000	-	.	gene_id "MSTRG.76258"; transcript_id "MSTRG.76258.364"; exon_number "3";
chr17	StringTie	exon	29086438	29086577	1000	-	.	gene_id "MSTRG.76258"; transcript_id "MSTRG.76258.364"; exon_number "4";
chr17	StringTie	exon	29086936	29087121	1000	-	.	gene_id "MSTRG.76258"; transcript_id "MSTRG.76258.364"; exon_number "5";
chr17	StringTie	exon	29089961	29090098	1000	-	.	gene_id "MSTRG.76258"; transcript_id "MSTRG.76258.364"; exon_number "6";
chr17	StringTie	exon	29090532	29090615	1000	-	.	gene_id "MSTRG.76258"; transcript_id "MSTRG.76258.364"; exon_number "7";
chr17	StringTie	exon	29090810	29090926	1000	-	.	gene_id "MSTRG.76258"; transcript_id "MSTRG.76258.364"; exon_number "8";
chr17	StringTie	exon	29092343	29092456	1000	-	.	gene_id "MSTRG.76258"; transcript_id "MSTRG.76258.364"; exon_number "9";
chr17	StringTie	exon	29092855	29093001	1000	-	.	gene_id "MSTRG.76258"; transcript_id "MSTRG.76258.364"; exon_number "10";
chr17	StringTie	exon	29093323	29093427	1000	-	.	gene_id "MSTRG.76258"; transcript_id "MSTRG.76258.364"; exon_number "11";
chr17	StringTie	exon	29093980	29094090	1000	-	.	gene_id "MSTRG.76258"; transcript_id "MSTRG.76258.364"; exon_number "12";
chr17	StringTie	exon	29094650	29094850	1000	-	.	gene_id "MSTRG.76258"; transcript_id "MSTRG.76258.364"; exon_number "13";
chr17	StringTie	exon	29094936	29095059	1000	-	.	gene_id "MSTRG.76258"; transcript_id "MSTRG.76258.364"; exon_number "14";
chr17	StringTie	exon	29096761	29096915	1000	-	.	gene_id "MSTRG.76258"; transcript_id "MSTRG.76258.364"; exon_number "15";
chr17	StringTie	exon	29097223	29097350	1000	-	.	gene_id "MSTRG.76258"; transcript_id "MSTRG.76258.364"; exon_number "16";
chr17	StringTie	exon	29097788	29097899	1000	-	.	gene_id "MSTRG.76258"; transcript_id "MSTRG.76258.364"; exon_number "17";
chr17	StringTie	exon	29098105	29098224	1000	-	.	gene_id "MSTRG.76258"; transcript_id "MSTRG.76258.364"; exon_number "18";
chr17	StringTie	exon	29098356	29098445	1000	-	.	gene_id "MSTRG.76258"; transcript_id "MSTRG.76258.364"; exon_number "19";
chr17	StringTie	exon	29098826	29098969	1000	-	.	gene_id "MSTRG.76258"; transcript_id "MSTRG.76258.364"; exon_number "20";
chr17	StringTie	exon	29099634	29099762	1000	-	.	gene_id "MSTRG.76258"; transcript_id "MSTRG.76258.364"; exon_number "21";
chr17	StringTie	exon	29103599	29103664	1000	-	.	gene_id "MSTRG.76258"; transcript_id "MSTRG.76258.364"; exon_number "22";
chr17	StringTie	exon	29107080	29107189	1000	-	.	gene_id "MSTRG.76258"; transcript_id "MSTRG.76258.364"; exon_number "23";
chr17	StringTie	exon	29109858	29110101	1000	-	.	gene_id "MSTRG.76258"; transcript_id "MSTRG.76258.364"; exon_number "24";
chr17	StringTie	exon	29110436	29110622	1000	-	.	gene_id "MSTRG.76258"; transcript_id "MSTRG.76258.364"; exon_number "25";
chr17	StringTie	exon	29111424	29111583	1000	-	.	gene_id "MSTRG.76258"; transcript_id "MSTRG.76258.364"; exon_number "26";
chr17	StringTie	exon	29111722	29111863	1000	-	.	gene_id "MSTRG.76258"; transcript_id "MSTRG.76258.364"; exon_number "27";
chr17	StringTie	exon	29114011	29114097	1000	-	.	gene_id "MSTRG.76258"; transcript_id "MSTRG.76258.364"; exon_number "28";
chr17	StringTie	exon	29114907	29115099	1000	-	.	gene_id "MSTRG.76258"; transcript_id "MSTRG.76258.364"; exon_number "29";
chr17	StringTie	exon	29115351	29115441	1000	-	.	gene_id "MSTRG.76258"; transcript_id "MSTRG.76258.364"; exon_number "30";
chr17	StringTie	exon	29115664	29115840	1000	-	.	gene_id "MSTRG.76258"; transcript_id "MSTRG.76258.364"; exon_number "31";
chr17	StringTie	exon	29116444	29116455	1000	-	.	gene_id "MSTRG.76258"; transcript_id "MSTRG.76258.364"; exon_number "32";
chr17	StringTie	exon	29117690	29117710	1000	-	.	gene_id "MSTRG.76258"; transcript_id "MSTRG.76258.364"; exon_number "33";
chr17	StringTie	exon	29118045	29118189	1000	-	.	gene_id "MSTRG.76258"; transcript_id "MSTRG.76258.364"; exon_number "34";
chr17	StringTie	exon	29118377	29118440	1000	-	.	gene_id "MSTRG.76258"; transcript_id "MSTRG.76258.364"; exon_number "35";
chr17	StringTie	exon	29119335	29119435	1000	-	.	gene_id "MSTRG.76258"; transcript_id "MSTRG.76258.364"; exon_number "36";
chr17	StringTie	exon	29120616	29120758	1000	-	.	gene_id "MSTRG.76258"; transcript_id "MSTRG.76258.364"; exon_number "37";
chr17	StringTie	exon	29120998	29121211	1000	-	.	gene_id "MSTRG.76258"; transcript_id "MSTRG.76258.364"; exon_number "38";
chr17	StringTie	exon	29121547	29121723	1000	-	.	gene_id "MSTRG.76258"; transcript_id "MSTRG.76258.364"; exon_number "39";
chr17	StringTie	exon	29121851	29121957	1000	-	.	gene_id "MSTRG.76258"; transcript_id "MSTRG.76258.364"; exon_number "40";
chr17	StringTie	exon	29122166	29122253	1000	-	.	gene_id "MSTRG.76258"; transcript_id "MSTRG.76258.364"; exon_number "41";
chr17	StringTie	exon	29127852	29128544	1000	-	.	gene_id "MSTRG.76258"; transcript_id "MSTRG.76258.364"; exon_number "42";
chr17	StringTie	exon	29129055	29129402	1000	-	.	gene_id "MSTRG.76258"; transcript_id "MSTRG.76258.364"; exon_number "43";
chr17	StringTie	transcript	29073516	29137997	1000	-	.	gene_id "MSTRG.76258"; transcript_id "MSTRG.76258.365";
chr17	StringTie	exon	29073516	29074914	1000	-	.	gene_id "MSTRG.76258"; transcript_id "MSTRG.76258.365"; exon_number "1";
chr17	StringTie	exon	29082316	29082438	1000	-	.	gene_id "MSTRG.76258"; transcript_id "MSTRG.76258.365"; exon_number "2";
chr17	StringTie	exon	29086438	29086577	1000	-	.	gene_id "MSTRG.76258"; transcript_id "MSTRG.76258.365"; exon_number "3";
chr17	StringTie	exon	29086936	29087121	1000	-	.	gene_id "MSTRG.76258"; transcript_id "MSTRG.76258.365"; exon_number "4";
chr17	StringTie	exon	29089961	29090098	1000	-	.	gene_id "MSTRG.76258"; transcript_id "MSTRG.76258.365"; exon_number "5";
chr17	StringTie	exon	29090532	29090615	1000	-	.	gene_id "MSTRG.76258"; transcript_id "MSTRG.76258.365"; exon_number "6";
chr17	StringTie	exon	29090810	29090926	1000	-	.	gene_id "MSTRG.76258"; transcript_id "MSTRG.76258.365"; exon_number "7";
chr17	StringTie	exon	29092343	29092456	1000	-	.	gene_id "MSTRG.76258"; transcript_id "MSTRG.76258.365"; exon_number "8";
chr17	StringTie	exon	29092855	29093001	1000	-	.	gene_id "MSTRG.76258"; transcript_id "MSTRG.76258.365"; exon_number "9";
chr17	StringTie	exon	29093323	29093427	1000	-	.	gene_id "MSTRG.76258"; transcript_id "MSTRG.76258.365"; exon_number "10";
chr17	StringTie	exon	29093980	29094090	1000	-	.	gene_id "MSTRG.76258"; transcript_id "MSTRG.76258.365"; exon_number "11";
chr17	StringTie	exon	29094650	29094850	1000	-	.	gene_id "MSTRG.76258"; transcript_id "MSTRG.76258.365"; exon_number "12";
chr17	StringTie	exon	29094936	29095059	1000	-	.	gene_id "MSTRG.76258"; transcript_id "MSTRG.76258.365"; exon_number "13";
chr17	StringTie	exon	29096761	29096915	1000	-	.	gene_id "MSTRG.76258"; transcript_id "MSTRG.76258.365"; exon_number "14";
chr17	StringTie	exon	29097223	29097350	1000	-	.	gene_id "MSTRG.76258"; transcript_id "MSTRG.76258.365"; exon_number "15";
chr17	StringTie	exon	29097788	29097899	1000	-	.	gene_id "MSTRG.76258"; transcript_id "MSTRG.76258.365"; exon_number "16";
chr17	StringTie	exon	29098105	29098224	1000	-	.	gene_id "MSTRG.76258"; transcript_id "MSTRG.76258.365"; exon_number "17";
chr17	StringTie	exon	29098356	29098445	1000	-	.	gene_id "MSTRG.76258"; transcript_id "MSTRG.76258.365"; exon_number "18";
chr17	StringTie	exon	29098826	29098969	1000	-	.	gene_id "MSTRG.76258"; transcript_id "MSTRG.76258.365"; exon_number "19";
chr17	StringTie	exon	29099634	29099762	1000	-	.	gene_id "MSTRG.76258"; transcript_id "MSTRG.76258.365"; exon_number "20";
chr17	StringTie	exon	29103599	29103664	1000	-	.	gene_id "MSTRG.76258"; transcript_id "MSTRG.76258.365"; exon_number "21";
chr17	StringTie	exon	29107080	29107189	1000	-	.	gene_id "MSTRG.76258"; transcript_id "MSTRG.76258.365"; exon_number "22";
chr17	StringTie	exon	29109858	29110101	1000	-	.	gene_id "MSTRG.76258"; transcript_id "MSTRG.76258.365"; exon_number "23";
chr17	StringTie	exon	29110436	29110622	1000	-	.	gene_id "MSTRG.76258"; transcript_id "MSTRG.76258.365"; exon_number "24";
chr17	StringTie	exon	29111424	29111583	1000	-	.	gene_id "MSTRG.76258"; transcript_id "MSTRG.76258.365"; exon_number "25";
chr17	StringTie	exon	29111722	29111863	1000	-	.	gene_id "MSTRG.76258"; transcript_id "MSTRG.76258.365"; exon_number "26";
chr17	StringTie	exon	29114011	29114097	1000	-	.	gene_id "MSTRG.76258"; transcript_id "MSTRG.76258.365"; exon_number "27";
chr17	StringTie	exon	29114907	29115099	1000	-	.	gene_id "MSTRG.76258"; transcript_id "MSTRG.76258.365"; exon_number "28";
chr17	StringTie	exon	29115351	29115441	1000	-	.	gene_id "MSTRG.76258"; transcript_id "MSTRG.76258.365"; exon_number "29";
chr17	StringTie	exon	29115664	29115840	1000	-	.	gene_id "MSTRG.76258"; transcript_id "MSTRG.76258.365"; exon_number "30";
chr17	StringTie	exon	29116444	29116455	1000	-	.	gene_id "MSTRG.76258"; transcript_id "MSTRG.76258.365"; exon_number "31";
chr17	StringTie	exon	29118045	29118189	1000	-	.	gene_id "MSTRG.76258"; transcript_id "MSTRG.76258.365"; exon_number "32";
chr17	StringTie	exon	29118377	29118440	1000	-	.	gene_id "MSTRG.76258"; transcript_id "MSTRG.76258.365"; exon_number "33";
chr17	StringTie	exon	29119335	29119435	1000	-	.	gene_id "MSTRG.76258"; transcript_id "MSTRG.76258.365"; exon_number "34";
chr17	StringTie	exon	29120616	29120758	1000	-	.	gene_id "MSTRG.76258"; transcript_id "MSTRG.76258.365"; exon_number "35";
chr17	StringTie	exon	29120998	29121723	1000	-	.	gene_id "MSTRG.76258"; transcript_id "MSTRG.76258.365"; exon_number "36";
chr17	StringTie	exon	29121851	29121957	1000	-	.	gene_id "MSTRG.76258"; transcript_id "MSTRG.76258.365"; exon_number "37";
chr17	StringTie	exon	29122166	29122253	1000	-	.	gene_id "MSTRG.76258"; transcript_id "MSTRG.76258.365"; exon_number "38";
chr17	StringTie	exon	29125893	29125967	1000	-	.	gene_id "MSTRG.76258"; transcript_id "MSTRG.76258.365"; exon_number "39";
chr17	StringTie	exon	29127852	29128544	1000	-	.	gene_id "MSTRG.76258"; transcript_id "MSTRG.76258.365"; exon_number "40";
chr17	StringTie	exon	29129055	29129118	1000	-	.	gene_id "MSTRG.76258"; transcript_id "MSTRG.76258.365"; exon_number "41";
chr17	StringTie	exon	29131383	29131441	1000	-	.	gene_id "MSTRG.76258"; transcript_id "MSTRG.76258.365"; exon_number "42";
chr17	StringTie	exon	29133797	29133858	1000	-	.	gene_id "MSTRG.76258"; transcript_id "MSTRG.76258.365"; exon_number "43";
chr17	StringTie	exon	29137016	29137997	1000	-	.	gene_id "MSTRG.76258"; transcript_id "MSTRG.76258.365"; exon_number "44";
chr17	StringTie	transcript	29073517	29128980	1000	-	.	gene_id "MSTRG.76258"; transcript_id "MSTRG.76258.366";
chr17	StringTie	exon	29073517	29074914	1000	-	.	gene_id "MSTRG.76258"; transcript_id "MSTRG.76258.366"; exon_number "1";
chr17	StringTie	exon	29082316	29082438	1000	-	.	gene_id "MSTRG.76258"; transcript_id "MSTRG.76258.366"; exon_number "2";
chr17	StringTie	exon	29086438	29086577	1000	-	.	gene_id "MSTRG.76258"; transcript_id "MSTRG.76258.366"; exon_number "3";
chr17	StringTie	exon	29086936	29087121	1000	-	.	gene_id "MSTRG.76258"; transcript_id "MSTRG.76258.366"; exon_number "4";
chr17	StringTie	exon	29089961	29090098	1000	-	.	gene_id "MSTRG.76258"; transcript_id "MSTRG.76258.366"; exon_number "5";
chr17	StringTie	exon	29090532	29090615	1000	-	.	gene_id "MSTRG.76258"; transcript_id "MSTRG.76258.366"; exon_number "6";
chr17	StringTie	exon	29090810	29090926	1000	-	.	gene_id "MSTRG.76258"; transcript_id "MSTRG.76258.366"; exon_number "7";
chr17	StringTie	exon	29092343	29092456	1000	-	.	gene_id "MSTRG.76258"; transcript_id "MSTRG.76258.366"; exon_number "8";
chr17	StringTie	exon	29092855	29093001	1000	-	.	gene_id "MSTRG.76258"; transcript_id "MSTRG.76258.366"; exon_number "9";
chr17	StringTie	exon	29093323	29093427	1000	-	.	gene_id "MSTRG.76258"; transcript_id "MSTRG.76258.366"; exon_number "10";
chr17	StringTie	exon	29093980	29094090	1000	-	.	gene_id "MSTRG.76258"; transcript_id "MSTRG.76258.366"; exon_number "11";
chr17	StringTie	exon	29094650	29094850	1000	-	.	gene_id "MSTRG.76258"; transcript_id "MSTRG.76258.366"; exon_number "12";
chr17	StringTie	exon	29094936	29095059	1000	-	.	gene_id "MSTRG.76258"; transcript_id "MSTRG.76258.366"; exon_number "13";
chr17	StringTie	exon	29096761	29096915	1000	-	.	gene_id "MSTRG.76258"; transcript_id "MSTRG.76258.366"; exon_number "14";
chr17	StringTie	exon	29097223	29097350	1000	-	.	gene_id "MSTRG.76258"; transcript_id "MSTRG.76258.366"; exon_number "15";
chr17	StringTie	exon	29097788	29097899	1000	-	.	gene_id "MSTRG.76258"; transcript_id "MSTRG.76258.366"; exon_number "16";
chr17	StringTie	exon	29098105	29098224	1000	-	.	gene_id "MSTRG.76258"; transcript_id "MSTRG.76258.366"; exon_number "17";
chr17	StringTie	exon	29098356	29098445	1000	-	.	gene_id "MSTRG.76258"; transcript_id "MSTRG.76258.366"; exon_number "18";
chr17	StringTie	exon	29098826	29098969	1000	-	.	gene_id "MSTRG.76258"; transcript_id "MSTRG.76258.366"; exon_number "19";
chr17	StringTie	exon	29099634	29099762	1000	-	.	gene_id "MSTRG.76258"; transcript_id "MSTRG.76258.366"; exon_number "20";
chr17	StringTie	exon	29103599	29103664	1000	-	.	gene_id "MSTRG.76258"; transcript_id "MSTRG.76258.366"; exon_number "21";
chr17	StringTie	exon	29107080	29107189	1000	-	.	gene_id "MSTRG.76258"; transcript_id "MSTRG.76258.366"; exon_number "22";
chr17	StringTie	exon	29109858	29110101	1000	-	.	gene_id "MSTRG.76258"; transcript_id "MSTRG.76258.366"; exon_number "23";
chr17	StringTie	exon	29110436	29110622	1000	-	.	gene_id "MSTRG.76258"; transcript_id "MSTRG.76258.366"; exon_number "24";
chr17	StringTie	exon	29111424	29111583	1000	-	.	gene_id "MSTRG.76258"; transcript_id "MSTRG.76258.366"; exon_number "25";
chr17	StringTie	exon	29111722	29111863	1000	-	.	gene_id "MSTRG.76258"; transcript_id "MSTRG.76258.366"; exon_number "26";
chr17	StringTie	exon	29114011	29114097	1000	-	.	gene_id "MSTRG.76258"; transcript_id "MSTRG.76258.366"; exon_number "27";
chr17	StringTie	exon	29114907	29115099	1000	-	.	gene_id "MSTRG.76258"; transcript_id "MSTRG.76258.366"; exon_number "28";
chr17	StringTie	exon	29115351	29115441	1000	-	.	gene_id "MSTRG.76258"; transcript_id "MSTRG.76258.366"; exon_number "29";
chr17	StringTie	exon	29115664	29115840	1000	-	.	gene_id "MSTRG.76258"; transcript_id "MSTRG.76258.366"; exon_number "30";
chr17	StringTie	exon	29116444	29116455	1000	-	.	gene_id "MSTRG.76258"; transcript_id "MSTRG.76258.366"; exon_number "31";
chr17	StringTie	exon	29118045	29118189	1000	-	.	gene_id "MSTRG.76258"; transcript_id "MSTRG.76258.366"; exon_number "32";
chr17	StringTie	exon	29118377	29118435	1000	-	.	gene_id "MSTRG.76258"; transcript_id "MSTRG.76258.366"; exon_number "33";
chr17	StringTie	exon	29119335	29119435	1000	-	.	gene_id "MSTRG.76258"; transcript_id "MSTRG.76258.366"; exon_number "34";
chr17	StringTie	exon	29120616	29120758	1000	-	.	gene_id "MSTRG.76258"; transcript_id "MSTRG.76258.366"; exon_number "35";
chr17	StringTie	exon	29120998	29121211	1000	-	.	gene_id "MSTRG.76258"; transcript_id "MSTRG.76258.366"; exon_number "36";
chr17	StringTie	exon	29121851	29121957	1000	-	.	gene_id "MSTRG.76258"; transcript_id "MSTRG.76258.366"; exon_number "37";
chr17	StringTie	exon	29122166	29122253	1000	-	.	gene_id "MSTRG.76258"; transcript_id "MSTRG.76258.366"; exon_number "38";
chr17	StringTie	exon	29127852	29128980	1000	-	.	gene_id "MSTRG.76258"; transcript_id "MSTRG.76258.366"; exon_number "39";
chr17	StringTie	transcript	29073517	29131864	1000	-	.	gene_id "MSTRG.76258"; transcript_id "MSTRG.76258.367";
chr17	StringTie	exon	29073517	29074914	1000	-	.	gene_id "MSTRG.76258"; transcript_id "MSTRG.76258.367"; exon_number "1";
chr17	StringTie	exon	29082316	29082438	1000	-	.	gene_id "MSTRG.76258"; transcript_id "MSTRG.76258.367"; exon_number "2";
chr17	StringTie	exon	29086438	29086577	1000	-	.	gene_id "MSTRG.76258"; transcript_id "MSTRG.76258.367"; exon_number "3";
chr17	StringTie	exon	29086936	29087121	1000	-	.	gene_id "MSTRG.76258"; transcript_id "MSTRG.76258.367"; exon_number "4";
chr17	StringTie	exon	29089961	29090098	1000	-	.	gene_id "MSTRG.76258"; transcript_id "MSTRG.76258.367"; exon_number "5";
chr17	StringTie	exon	29090532	29090615	1000	-	.	gene_id "MSTRG.76258"; transcript_id "MSTRG.76258.367"; exon_number "6";
chr17	StringTie	exon	29090810	29090926	1000	-	.	gene_id "MSTRG.76258"; transcript_id "MSTRG.76258.367"; exon_number "7";
chr17	StringTie	exon	29092343	29092456	1000	-	.	gene_id "MSTRG.76258"; transcript_id "MSTRG.76258.367"; exon_number "8";
chr17	StringTie	exon	29092855	29093001	1000	-	.	gene_id "MSTRG.76258"; transcript_id "MSTRG.76258.367"; exon_number "9";
chr17	StringTie	exon	29093323	29093427	1000	-	.	gene_id "MSTRG.76258"; transcript_id "MSTRG.76258.367"; exon_number "10";
chr17	StringTie	exon	29093980	29094090	1000	-	.	gene_id "MSTRG.76258"; transcript_id "MSTRG.76258.367"; exon_number "11";
chr17	StringTie	exon	29094650	29094850	1000	-	.	gene_id "MSTRG.76258"; transcript_id "MSTRG.76258.367"; exon_number "12";
chr17	StringTie	exon	29094936	29095059	1000	-	.	gene_id "MSTRG.76258"; transcript_id "MSTRG.76258.367"; exon_number "13";
chr17	StringTie	exon	29096761	29096915	1000	-	.	gene_id "MSTRG.76258"; transcript_id "MSTRG.76258.367"; exon_number "14";
chr17	StringTie	exon	29097223	29097350	1000	-	.	gene_id "MSTRG.76258"; transcript_id "MSTRG.76258.367"; exon_number "15";
chr17	StringTie	exon	29097788	29097899	1000	-	.	gene_id "MSTRG.76258"; transcript_id "MSTRG.76258.367"; exon_number "16";
chr17	StringTie	exon	29098105	29098224	1000	-	.	gene_id "MSTRG.76258"; transcript_id "MSTRG.76258.367"; exon_number "17";
chr17	StringTie	exon	29098356	29098445	1000	-	.	gene_id "MSTRG.76258"; transcript_id "MSTRG.76258.367"; exon_number "18";
chr17	StringTie	exon	29098826	29098969	1000	-	.	gene_id "MSTRG.76258"; transcript_id "MSTRG.76258.367"; exon_number "19";
chr17	StringTie	exon	29099634	29099762	1000	-	.	gene_id "MSTRG.76258"; transcript_id "MSTRG.76258.367"; exon_number "20";
chr17	StringTie	exon	29103599	29103664	1000	-	.	gene_id "MSTRG.76258"; transcript_id "MSTRG.76258.367"; exon_number "21";
chr17	StringTie	exon	29107080	29107189	1000	-	.	gene_id "MSTRG.76258"; transcript_id "MSTRG.76258.367"; exon_number "22";
chr17	StringTie	exon	29109858	29110101	1000	-	.	gene_id "MSTRG.76258"; transcript_id "MSTRG.76258.367"; exon_number "23";
chr17	StringTie	exon	29110436	29110622	1000	-	.	gene_id "MSTRG.76258"; transcript_id "MSTRG.76258.367"; exon_number "24";
chr17	StringTie	exon	29111424	29111583	1000	-	.	gene_id "MSTRG.76258"; transcript_id "MSTRG.76258.367"; exon_number "25";
chr17	StringTie	exon	29111722	29111863	1000	-	.	gene_id "MSTRG.76258"; transcript_id "MSTRG.76258.367"; exon_number "26";
chr17	StringTie	exon	29114011	29114097	1000	-	.	gene_id "MSTRG.76258"; transcript_id "MSTRG.76258.367"; exon_number "27";
chr17	StringTie	exon	29114907	29115099	1000	-	.	gene_id "MSTRG.76258"; transcript_id "MSTRG.76258.367"; exon_number "28";
chr17	StringTie	exon	29115351	29115441	1000	-	.	gene_id "MSTRG.76258"; transcript_id "MSTRG.76258.367"; exon_number "29";
chr17	StringTie	exon	29115664	29115840	1000	-	.	gene_id "MSTRG.76258"; transcript_id "MSTRG.76258.367"; exon_number "30";
chr17	StringTie	exon	29116444	29116455	1000	-	.	gene_id "MSTRG.76258"; transcript_id "MSTRG.76258.367"; exon_number "31";
chr17	StringTie	exon	29118045	29118189	1000	-	.	gene_id "MSTRG.76258"; transcript_id "MSTRG.76258.367"; exon_number "32";
chr17	StringTie	exon	29118377	29118435	1000	-	.	gene_id "MSTRG.76258"; transcript_id "MSTRG.76258.367"; exon_number "33";
chr17	StringTie	exon	29119335	29119435	1000	-	.	gene_id "MSTRG.76258"; transcript_id "MSTRG.76258.367"; exon_number "34";
chr17	StringTie	exon	29120616	29120758	1000	-	.	gene_id "MSTRG.76258"; transcript_id "MSTRG.76258.367"; exon_number "35";
chr17	StringTie	exon	29120998	29121211	1000	-	.	gene_id "MSTRG.76258"; transcript_id "MSTRG.76258.367"; exon_number "36";
chr17	StringTie	exon	29121611	29121723	1000	-	.	gene_id "MSTRG.76258"; transcript_id "MSTRG.76258.367"; exon_number "37";
chr17	StringTie	exon	29121851	29121957	1000	-	.	gene_id "MSTRG.76258"; transcript_id "MSTRG.76258.367"; exon_number "38";
chr17	StringTie	exon	29122166	29122253	1000	-	.	gene_id "MSTRG.76258"; transcript_id "MSTRG.76258.367"; exon_number "39";
chr17	StringTie	exon	29131383	29131864	1000	-	.	gene_id "MSTRG.76258"; transcript_id "MSTRG.76258.367"; exon_number "40";
chr17	StringTie	transcript	29073517	29128980	1000	-	.	gene_id "MSTRG.76258"; transcript_id "MSTRG.76258.368";
chr17	StringTie	exon	29073517	29074914	1000	-	.	gene_id "MSTRG.76258"; transcript_id "MSTRG.76258.368"; exon_number "1";
chr17	StringTie	exon	29082316	29082438	1000	-	.	gene_id "MSTRG.76258"; transcript_id "MSTRG.76258.368"; exon_number "2";
chr17	StringTie	exon	29086438	29086577	1000	-	.	gene_id "MSTRG.76258"; transcript_id "MSTRG.76258.368"; exon_number "3";
chr17	StringTie	exon	29086936	29087121	1000	-	.	gene_id "MSTRG.76258"; transcript_id "MSTRG.76258.368"; exon_number "4";
chr17	StringTie	exon	29089961	29090098	1000	-	.	gene_id "MSTRG.76258"; transcript_id "MSTRG.76258.368"; exon_number "5";
chr17	StringTie	exon	29090532	29090615	1000	-	.	gene_id "MSTRG.76258"; transcript_id "MSTRG.76258.368"; exon_number "6";
chr17	StringTie	exon	29090810	29090926	1000	-	.	gene_id "MSTRG.76258"; transcript_id "MSTRG.76258.368"; exon_number "7";
chr17	StringTie	exon	29092343	29092456	1000	-	.	gene_id "MSTRG.76258"; transcript_id "MSTRG.76258.368"; exon_number "8";
chr17	StringTie	exon	29092855	29093001	1000	-	.	gene_id "MSTRG.76258"; transcript_id "MSTRG.76258.368"; exon_number "9";
chr17	StringTie	exon	29093323	29093427	1000	-	.	gene_id "MSTRG.76258"; transcript_id "MSTRG.76258.368"; exon_number "10";
chr17	StringTie	exon	29093980	29094090	1000	-	.	gene_id "MSTRG.76258"; transcript_id "MSTRG.76258.368"; exon_number "11";
chr17	StringTie	exon	29094650	29094850	1000	-	.	gene_id "MSTRG.76258"; transcript_id "MSTRG.76258.368"; exon_number "12";
chr17	StringTie	exon	29094936	29095059	1000	-	.	gene_id "MSTRG.76258"; transcript_id "MSTRG.76258.368"; exon_number "13";
chr17	StringTie	exon	29096761	29096915	1000	-	.	gene_id "MSTRG.76258"; transcript_id "MSTRG.76258.368"; exon_number "14";
chr17	StringTie	exon	29097223	29097350	1000	-	.	gene_id "MSTRG.76258"; transcript_id "MSTRG.76258.368"; exon_number "15";
chr17	StringTie	exon	29097788	29097899	1000	-	.	gene_id "MSTRG.76258"; transcript_id "MSTRG.76258.368"; exon_number "16";
chr17	StringTie	exon	29098105	29098224	1000	-	.	gene_id "MSTRG.76258"; transcript_id "MSTRG.76258.368"; exon_number "17";
chr17	StringTie	exon	29098356	29098445	1000	-	.	gene_id "MSTRG.76258"; transcript_id "MSTRG.76258.368"; exon_number "18";
chr17	StringTie	exon	29098826	29098969	1000	-	.	gene_id "MSTRG.76258"; transcript_id "MSTRG.76258.368"; exon_number "19";
chr17	StringTie	exon	29099634	29099762	1000	-	.	gene_id "MSTRG.76258"; transcript_id "MSTRG.76258.368"; exon_number "20";
chr17	StringTie	exon	29103599	29103664	1000	-	.	gene_id "MSTRG.76258"; transcript_id "MSTRG.76258.368"; exon_number "21";
chr17	StringTie	exon	29107080	29107189	1000	-	.	gene_id "MSTRG.76258"; transcript_id "MSTRG.76258.368"; exon_number "22";
chr17	StringTie	exon	29109858	29110101	1000	-	.	gene_id "MSTRG.76258"; transcript_id "MSTRG.76258.368"; exon_number "23";
chr17	StringTie	exon	29110436	29110622	1000	-	.	gene_id "MSTRG.76258"; transcript_id "MSTRG.76258.368"; exon_number "24";
chr17	StringTie	exon	29111424	29111583	1000	-	.	gene_id "MSTRG.76258"; transcript_id "MSTRG.76258.368"; exon_number "25";
chr17	StringTie	exon	29111722	29111863	1000	-	.	gene_id "MSTRG.76258"; transcript_id "MSTRG.76258.368"; exon_number "26";
chr17	StringTie	exon	29114011	29114097	1000	-	.	gene_id "MSTRG.76258"; transcript_id "MSTRG.76258.368"; exon_number "27";
chr17	StringTie	exon	29114907	29115099	1000	-	.	gene_id "MSTRG.76258"; transcript_id "MSTRG.76258.368"; exon_number "28";
chr17	StringTie	exon	29115351	29115441	1000	-	.	gene_id "MSTRG.76258"; transcript_id "MSTRG.76258.368"; exon_number "29";
chr17	StringTie	exon	29115664	29115840	1000	-	.	gene_id "MSTRG.76258"; transcript_id "MSTRG.76258.368"; exon_number "30";
chr17	StringTie	exon	29116444	29116455	1000	-	.	gene_id "MSTRG.76258"; transcript_id "MSTRG.76258.368"; exon_number "31";
chr17	StringTie	exon	29117690	29117710	1000	-	.	gene_id "MSTRG.76258"; transcript_id "MSTRG.76258.368"; exon_number "32";
chr17	StringTie	exon	29118045	29118189	1000	-	.	gene_id "MSTRG.76258"; transcript_id "MSTRG.76258.368"; exon_number "33";
chr17	StringTie	exon	29118377	29118435	1000	-	.	gene_id "MSTRG.76258"; transcript_id "MSTRG.76258.368"; exon_number "34";
chr17	StringTie	exon	29119335	29119435	1000	-	.	gene_id "MSTRG.76258"; transcript_id "MSTRG.76258.368"; exon_number "35";
chr17	StringTie	exon	29120616	29120758	1000	-	.	gene_id "MSTRG.76258"; transcript_id "MSTRG.76258.368"; exon_number "36";
chr17	StringTie	exon	29120998	29121211	1000	-	.	gene_id "MSTRG.76258"; transcript_id "MSTRG.76258.368"; exon_number "37";
chr17	StringTie	exon	29121851	29121957	1000	-	.	gene_id "MSTRG.76258"; transcript_id "MSTRG.76258.368"; exon_number "38";
chr17	StringTie	exon	29122166	29122253	1000	-	.	gene_id "MSTRG.76258"; transcript_id "MSTRG.76258.368"; exon_number "39";
chr17	StringTie	exon	29127852	29128980	1000	-	.	gene_id "MSTRG.76258"; transcript_id "MSTRG.76258.368"; exon_number "40";
chr17	StringTie	transcript	29073517	29165511	1000	-	.	gene_id "MSTRG.76258"; transcript_id "MSTRG.76258.369";
chr17	StringTie	exon	29073517	29074914	1000	-	.	gene_id "MSTRG.76258"; transcript_id "MSTRG.76258.369"; exon_number "1";
chr17	StringTie	exon	29082316	29082438	1000	-	.	gene_id "MSTRG.76258"; transcript_id "MSTRG.76258.369"; exon_number "2";
chr17	StringTie	exon	29086438	29086577	1000	-	.	gene_id "MSTRG.76258"; transcript_id "MSTRG.76258.369"; exon_number "3";
chr17	StringTie	exon	29086936	29087121	1000	-	.	gene_id "MSTRG.76258"; transcript_id "MSTRG.76258.369"; exon_number "4";
chr17	StringTie	exon	29089961	29090098	1000	-	.	gene_id "MSTRG.76258"; transcript_id "MSTRG.76258.369"; exon_number "5";
chr17	StringTie	exon	29090532	29090615	1000	-	.	gene_id "MSTRG.76258"; transcript_id "MSTRG.76258.369"; exon_number "6";
chr17	StringTie	exon	29090810	29090926	1000	-	.	gene_id "MSTRG.76258"; transcript_id "MSTRG.76258.369"; exon_number "7";
chr17	StringTie	exon	29092343	29092456	1000	-	.	gene_id "MSTRG.76258"; transcript_id "MSTRG.76258.369"; exon_number "8";
chr17	StringTie	exon	29092855	29093001	1000	-	.	gene_id "MSTRG.76258"; transcript_id "MSTRG.76258.369"; exon_number "9";
chr17	StringTie	exon	29093323	29093427	1000	-	.	gene_id "MSTRG.76258"; transcript_id "MSTRG.76258.369"; exon_number "10";
chr17	StringTie	exon	29093980	29094090	1000	-	.	gene_id "MSTRG.76258"; transcript_id "MSTRG.76258.369"; exon_number "11";
chr17	StringTie	exon	29094650	29094850	1000	-	.	gene_id "MSTRG.76258"; transcript_id "MSTRG.76258.369"; exon_number "12";
chr17	StringTie	exon	29094936	29095059	1000	-	.	gene_id "MSTRG.76258"; transcript_id "MSTRG.76258.369"; exon_number "13";
chr17	StringTie	exon	29096761	29096915	1000	-	.	gene_id "MSTRG.76258"; transcript_id "MSTRG.76258.369"; exon_number "14";
chr17	StringTie	exon	29097223	29097350	1000	-	.	gene_id "MSTRG.76258"; transcript_id "MSTRG.76258.369"; exon_number "15";
chr17	StringTie	exon	29097788	29097899	1000	-	.	gene_id "MSTRG.76258"; transcript_id "MSTRG.76258.369"; exon_number "16";
chr17	StringTie	exon	29098105	29098224	1000	-	.	gene_id "MSTRG.76258"; transcript_id "MSTRG.76258.369"; exon_number "17";
chr17	StringTie	exon	29098356	29098445	1000	-	.	gene_id "MSTRG.76258"; transcript_id "MSTRG.76258.369"; exon_number "18";
chr17	StringTie	exon	29098826	29098969	1000	-	.	gene_id "MSTRG.76258"; transcript_id "MSTRG.76258.369"; exon_number "19";
chr17	StringTie	exon	29099634	29099762	1000	-	.	gene_id "MSTRG.76258"; transcript_id "MSTRG.76258.369"; exon_number "20";
chr17	StringTie	exon	29103599	29103664	1000	-	.	gene_id "MSTRG.76258"; transcript_id "MSTRG.76258.369"; exon_number "21";
chr17	StringTie	exon	29107080	29107189	1000	-	.	gene_id "MSTRG.76258"; transcript_id "MSTRG.76258.369"; exon_number "22";
chr17	StringTie	exon	29109858	29110101	1000	-	.	gene_id "MSTRG.76258"; transcript_id "MSTRG.76258.369"; exon_number "23";
chr17	StringTie	exon	29110436	29110622	1000	-	.	gene_id "MSTRG.76258"; transcript_id "MSTRG.76258.369"; exon_number "24";
chr17	StringTie	exon	29111424	29111583	1000	-	.	gene_id "MSTRG.76258"; transcript_id "MSTRG.76258.369"; exon_number "25";
chr17	StringTie	exon	29111722	29111863	1000	-	.	gene_id "MSTRG.76258"; transcript_id "MSTRG.76258.369"; exon_number "26";
chr17	StringTie	exon	29114011	29114097	1000	-	.	gene_id "MSTRG.76258"; transcript_id "MSTRG.76258.369"; exon_number "27";
chr17	StringTie	exon	29114907	29115099	1000	-	.	gene_id "MSTRG.76258"; transcript_id "MSTRG.76258.369"; exon_number "28";
chr17	StringTie	exon	29115351	29115441	1000	-	.	gene_id "MSTRG.76258"; transcript_id "MSTRG.76258.369"; exon_number "29";
chr17	StringTie	exon	29115664	29115840	1000	-	.	gene_id "MSTRG.76258"; transcript_id "MSTRG.76258.369"; exon_number "30";
chr17	StringTie	exon	29116444	29117710	1000	-	.	gene_id "MSTRG.76258"; transcript_id "MSTRG.76258.369"; exon_number "31";
chr17	StringTie	exon	29118045	29118189	1000	-	.	gene_id "MSTRG.76258"; transcript_id "MSTRG.76258.369"; exon_number "32";
chr17	StringTie	exon	29118377	29118440	1000	-	.	gene_id "MSTRG.76258"; transcript_id "MSTRG.76258.369"; exon_number "33";
chr17	StringTie	exon	29119335	29119435	1000	-	.	gene_id "MSTRG.76258"; transcript_id "MSTRG.76258.369"; exon_number "34";
chr17	StringTie	exon	29120616	29120758	1000	-	.	gene_id "MSTRG.76258"; transcript_id "MSTRG.76258.369"; exon_number "35";
chr17	StringTie	exon	29120998	29121211	1000	-	.	gene_id "MSTRG.76258"; transcript_id "MSTRG.76258.369"; exon_number "36";
chr17	StringTie	exon	29121547	29121723	1000	-	.	gene_id "MSTRG.76258"; transcript_id "MSTRG.76258.369"; exon_number "37";
chr17	StringTie	exon	29121851	29121957	1000	-	.	gene_id "MSTRG.76258"; transcript_id "MSTRG.76258.369"; exon_number "38";
chr17	StringTie	exon	29122166	29122253	1000	-	.	gene_id "MSTRG.76258"; transcript_id "MSTRG.76258.369"; exon_number "39";
chr17	StringTie	exon	29165388	29165511	1000	-	.	gene_id "MSTRG.76258"; transcript_id "MSTRG.76258.369"; exon_number "40";
chr17	StringTie	transcript	29070940	29140404	1000	-	.	gene_id "MSTRG.76258"; transcript_id "MSTRG.76258.37";
chr17	StringTie	exon	29070940	29074914	1000	-	.	gene_id "MSTRG.76258"; transcript_id "MSTRG.76258.37"; exon_number "1";
chr17	StringTie	exon	29082316	29082438	1000	-	.	gene_id "MSTRG.76258"; transcript_id "MSTRG.76258.37"; exon_number "2";
chr17	StringTie	exon	29085604	29085648	1000	-	.	gene_id "MSTRG.76258"; transcript_id "MSTRG.76258.37"; exon_number "3";
chr17	StringTie	exon	29086438	29086577	1000	-	.	gene_id "MSTRG.76258"; transcript_id "MSTRG.76258.37"; exon_number "4";
chr17	StringTie	exon	29086936	29087121	1000	-	.	gene_id "MSTRG.76258"; transcript_id "MSTRG.76258.37"; exon_number "5";
chr17	StringTie	exon	29089961	29090098	1000	-	.	gene_id "MSTRG.76258"; transcript_id "MSTRG.76258.37"; exon_number "6";
chr17	StringTie	exon	29090532	29090615	1000	-	.	gene_id "MSTRG.76258"; transcript_id "MSTRG.76258.37"; exon_number "7";
chr17	StringTie	exon	29090810	29090926	1000	-	.	gene_id "MSTRG.76258"; transcript_id "MSTRG.76258.37"; exon_number "8";
chr17	StringTie	exon	29092343	29092456	1000	-	.	gene_id "MSTRG.76258"; transcript_id "MSTRG.76258.37"; exon_number "9";
chr17	StringTie	exon	29092855	29093001	1000	-	.	gene_id "MSTRG.76258"; transcript_id "MSTRG.76258.37"; exon_number "10";
chr17	StringTie	exon	29093323	29093427	1000	-	.	gene_id "MSTRG.76258"; transcript_id "MSTRG.76258.37"; exon_number "11";
chr17	StringTie	exon	29093980	29094090	1000	-	.	gene_id "MSTRG.76258"; transcript_id "MSTRG.76258.37"; exon_number "12";
chr17	StringTie	exon	29094650	29094850	1000	-	.	gene_id "MSTRG.76258"; transcript_id "MSTRG.76258.37"; exon_number "13";
chr17	StringTie	exon	29094936	29095059	1000	-	.	gene_id "MSTRG.76258"; transcript_id "MSTRG.76258.37"; exon_number "14";
chr17	StringTie	exon	29096761	29096915	1000	-	.	gene_id "MSTRG.76258"; transcript_id "MSTRG.76258.37"; exon_number "15";
chr17	StringTie	exon	29097223	29097350	1000	-	.	gene_id "MSTRG.76258"; transcript_id "MSTRG.76258.37"; exon_number "16";
chr17	StringTie	exon	29097788	29097899	1000	-	.	gene_id "MSTRG.76258"; transcript_id "MSTRG.76258.37"; exon_number "17";
chr17	StringTie	exon	29098105	29098224	1000	-	.	gene_id "MSTRG.76258"; transcript_id "MSTRG.76258.37"; exon_number "18";
chr17	StringTie	exon	29098356	29098445	1000	-	.	gene_id "MSTRG.76258"; transcript_id "MSTRG.76258.37"; exon_number "19";
chr17	StringTie	exon	29098826	29098969	1000	-	.	gene_id "MSTRG.76258"; transcript_id "MSTRG.76258.37"; exon_number "20";
chr17	StringTie	exon	29099634	29099762	1000	-	.	gene_id "MSTRG.76258"; transcript_id "MSTRG.76258.37"; exon_number "21";
chr17	StringTie	exon	29103599	29103664	1000	-	.	gene_id "MSTRG.76258"; transcript_id "MSTRG.76258.37"; exon_number "22";
chr17	StringTie	exon	29107080	29107189	1000	-	.	gene_id "MSTRG.76258"; transcript_id "MSTRG.76258.37"; exon_number "23";
chr17	StringTie	exon	29109858	29110101	1000	-	.	gene_id "MSTRG.76258"; transcript_id "MSTRG.76258.37"; exon_number "24";
chr17	StringTie	exon	29110436	29110622	1000	-	.	gene_id "MSTRG.76258"; transcript_id "MSTRG.76258.37"; exon_number "25";
chr17	StringTie	exon	29111424	29111583	1000	-	.	gene_id "MSTRG.76258"; transcript_id "MSTRG.76258.37"; exon_number "26";
chr17	StringTie	exon	29111722	29111863	1000	-	.	gene_id "MSTRG.76258"; transcript_id "MSTRG.76258.37"; exon_number "27";
chr17	StringTie	exon	29114011	29114097	1000	-	.	gene_id "MSTRG.76258"; transcript_id "MSTRG.76258.37"; exon_number "28";
chr17	StringTie	exon	29114907	29115099	1000	-	.	gene_id "MSTRG.76258"; transcript_id "MSTRG.76258.37"; exon_number "29";
chr17	StringTie	exon	29115351	29115441	1000	-	.	gene_id "MSTRG.76258"; transcript_id "MSTRG.76258.37"; exon_number "30";
chr17	StringTie	exon	29115664	29115840	1000	-	.	gene_id "MSTRG.76258"; transcript_id "MSTRG.76258.37"; exon_number "31";
chr17	StringTie	exon	29116444	29116455	1000	-	.	gene_id "MSTRG.76258"; transcript_id "MSTRG.76258.37"; exon_number "32";
chr17	StringTie	exon	29118045	29118189	1000	-	.	gene_id "MSTRG.76258"; transcript_id "MSTRG.76258.37"; exon_number "33";
chr17	StringTie	exon	29118377	29118440	1000	-	.	gene_id "MSTRG.76258"; transcript_id "MSTRG.76258.37"; exon_number "34";
chr17	StringTie	exon	29119335	29119435	1000	-	.	gene_id "MSTRG.76258"; transcript_id "MSTRG.76258.37"; exon_number "35";
chr17	StringTie	exon	29120616	29120758	1000	-	.	gene_id "MSTRG.76258"; transcript_id "MSTRG.76258.37"; exon_number "36";
chr17	StringTie	exon	29120998	29121211	1000	-	.	gene_id "MSTRG.76258"; transcript_id "MSTRG.76258.37"; exon_number "37";
chr17	StringTie	exon	29121547	29121723	1000	-	.	gene_id "MSTRG.76258"; transcript_id "MSTRG.76258.37"; exon_number "38";
chr17	StringTie	exon	29121851	29121957	1000	-	.	gene_id "MSTRG.76258"; transcript_id "MSTRG.76258.37"; exon_number "39";
chr17	StringTie	exon	29122166	29122253	1000	-	.	gene_id "MSTRG.76258"; transcript_id "MSTRG.76258.37"; exon_number "40";
chr17	StringTie	exon	29124653	29124688	1000	-	.	gene_id "MSTRG.76258"; transcript_id "MSTRG.76258.37"; exon_number "41";
chr17	StringTie	exon	29125893	29125967	1000	-	.	gene_id "MSTRG.76258"; transcript_id "MSTRG.76258.37"; exon_number "42";
chr17	StringTie	exon	29127852	29133939	1000	-	.	gene_id "MSTRG.76258"; transcript_id "MSTRG.76258.37"; exon_number "43";
chr17	StringTie	exon	29137016	29137084	1000	-	.	gene_id "MSTRG.76258"; transcript_id "MSTRG.76258.37"; exon_number "44";
chr17	StringTie	exon	29140340	29140404	1000	-	.	gene_id "MSTRG.76258"; transcript_id "MSTRG.76258.37"; exon_number "45";
chr17	StringTie	transcript	29073517	29180417	1000	-	.	gene_id "MSTRG.76258"; transcript_id "MSTRG.76258.370";
chr17	StringTie	exon	29073517	29074914	1000	-	.	gene_id "MSTRG.76258"; transcript_id "MSTRG.76258.370"; exon_number "1";
chr17	StringTie	exon	29082316	29082438	1000	-	.	gene_id "MSTRG.76258"; transcript_id "MSTRG.76258.370"; exon_number "2";
chr17	StringTie	exon	29085604	29085648	1000	-	.	gene_id "MSTRG.76258"; transcript_id "MSTRG.76258.370"; exon_number "3";
chr17	StringTie	exon	29086438	29086577	1000	-	.	gene_id "MSTRG.76258"; transcript_id "MSTRG.76258.370"; exon_number "4";
chr17	StringTie	exon	29086936	29087121	1000	-	.	gene_id "MSTRG.76258"; transcript_id "MSTRG.76258.370"; exon_number "5";
chr17	StringTie	exon	29089961	29090098	1000	-	.	gene_id "MSTRG.76258"; transcript_id "MSTRG.76258.370"; exon_number "6";
chr17	StringTie	exon	29090532	29090615	1000	-	.	gene_id "MSTRG.76258"; transcript_id "MSTRG.76258.370"; exon_number "7";
chr17	StringTie	exon	29090810	29090926	1000	-	.	gene_id "MSTRG.76258"; transcript_id "MSTRG.76258.370"; exon_number "8";
chr17	StringTie	exon	29092343	29092456	1000	-	.	gene_id "MSTRG.76258"; transcript_id "MSTRG.76258.370"; exon_number "9";
chr17	StringTie	exon	29092855	29093001	1000	-	.	gene_id "MSTRG.76258"; transcript_id "MSTRG.76258.370"; exon_number "10";
chr17	StringTie	exon	29093323	29093427	1000	-	.	gene_id "MSTRG.76258"; transcript_id "MSTRG.76258.370"; exon_number "11";
chr17	StringTie	exon	29093980	29094090	1000	-	.	gene_id "MSTRG.76258"; transcript_id "MSTRG.76258.370"; exon_number "12";
chr17	StringTie	exon	29094650	29094850	1000	-	.	gene_id "MSTRG.76258"; transcript_id "MSTRG.76258.370"; exon_number "13";
chr17	StringTie	exon	29094936	29095059	1000	-	.	gene_id "MSTRG.76258"; transcript_id "MSTRG.76258.370"; exon_number "14";
chr17	StringTie	exon	29096761	29096915	1000	-	.	gene_id "MSTRG.76258"; transcript_id "MSTRG.76258.370"; exon_number "15";
chr17	StringTie	exon	29097223	29097350	1000	-	.	gene_id "MSTRG.76258"; transcript_id "MSTRG.76258.370"; exon_number "16";
chr17	StringTie	exon	29097788	29097899	1000	-	.	gene_id "MSTRG.76258"; transcript_id "MSTRG.76258.370"; exon_number "17";
chr17	StringTie	exon	29098105	29098224	1000	-	.	gene_id "MSTRG.76258"; transcript_id "MSTRG.76258.370"; exon_number "18";
chr17	StringTie	exon	29098356	29098445	1000	-	.	gene_id "MSTRG.76258"; transcript_id "MSTRG.76258.370"; exon_number "19";
chr17	StringTie	exon	29098826	29098969	1000	-	.	gene_id "MSTRG.76258"; transcript_id "MSTRG.76258.370"; exon_number "20";
chr17	StringTie	exon	29099634	29099762	1000	-	.	gene_id "MSTRG.76258"; transcript_id "MSTRG.76258.370"; exon_number "21";
chr17	StringTie	exon	29103599	29103664	1000	-	.	gene_id "MSTRG.76258"; transcript_id "MSTRG.76258.370"; exon_number "22";
chr17	StringTie	exon	29107080	29107189	1000	-	.	gene_id "MSTRG.76258"; transcript_id "MSTRG.76258.370"; exon_number "23";
chr17	StringTie	exon	29109858	29110101	1000	-	.	gene_id "MSTRG.76258"; transcript_id "MSTRG.76258.370"; exon_number "24";
chr17	StringTie	exon	29110436	29110622	1000	-	.	gene_id "MSTRG.76258"; transcript_id "MSTRG.76258.370"; exon_number "25";
chr17	StringTie	exon	29111424	29111583	1000	-	.	gene_id "MSTRG.76258"; transcript_id "MSTRG.76258.370"; exon_number "26";
chr17	StringTie	exon	29111722	29111863	1000	-	.	gene_id "MSTRG.76258"; transcript_id "MSTRG.76258.370"; exon_number "27";
chr17	StringTie	exon	29114011	29114097	1000	-	.	gene_id "MSTRG.76258"; transcript_id "MSTRG.76258.370"; exon_number "28";
chr17	StringTie	exon	29114907	29115099	1000	-	.	gene_id "MSTRG.76258"; transcript_id "MSTRG.76258.370"; exon_number "29";
chr17	StringTie	exon	29115351	29115441	1000	-	.	gene_id "MSTRG.76258"; transcript_id "MSTRG.76258.370"; exon_number "30";
chr17	StringTie	exon	29115664	29115840	1000	-	.	gene_id "MSTRG.76258"; transcript_id "MSTRG.76258.370"; exon_number "31";
chr17	StringTie	exon	29116444	29116455	1000	-	.	gene_id "MSTRG.76258"; transcript_id "MSTRG.76258.370"; exon_number "32";
chr17	StringTie	exon	29117690	29117710	1000	-	.	gene_id "MSTRG.76258"; transcript_id "MSTRG.76258.370"; exon_number "33";
chr17	StringTie	exon	29118045	29118189	1000	-	.	gene_id "MSTRG.76258"; transcript_id "MSTRG.76258.370"; exon_number "34";
chr17	StringTie	exon	29118377	29118440	1000	-	.	gene_id "MSTRG.76258"; transcript_id "MSTRG.76258.370"; exon_number "35";
chr17	StringTie	exon	29119335	29119435	1000	-	.	gene_id "MSTRG.76258"; transcript_id "MSTRG.76258.370"; exon_number "36";
chr17	StringTie	exon	29120616	29120758	1000	-	.	gene_id "MSTRG.76258"; transcript_id "MSTRG.76258.370"; exon_number "37";
chr17	StringTie	exon	29120998	29121723	1000	-	.	gene_id "MSTRG.76258"; transcript_id "MSTRG.76258.370"; exon_number "38";
chr17	StringTie	exon	29121851	29121957	1000	-	.	gene_id "MSTRG.76258"; transcript_id "MSTRG.76258.370"; exon_number "39";
chr17	StringTie	exon	29122166	29122253	1000	-	.	gene_id "MSTRG.76258"; transcript_id "MSTRG.76258.370"; exon_number "40";
chr17	StringTie	exon	29137016	29137084	1000	-	.	gene_id "MSTRG.76258"; transcript_id "MSTRG.76258.370"; exon_number "41";
chr17	StringTie	exon	29165942	29167021	1000	-	.	gene_id "MSTRG.76258"; transcript_id "MSTRG.76258.370"; exon_number "42";
chr17	StringTie	exon	29180313	29180417	1000	-	.	gene_id "MSTRG.76258"; transcript_id "MSTRG.76258.370"; exon_number "43";
chr17	StringTie	transcript	29073517	29180445	1000	-	.	gene_id "MSTRG.76258"; transcript_id "MSTRG.76258.371";
chr17	StringTie	exon	29073517	29074914	1000	-	.	gene_id "MSTRG.76258"; transcript_id "MSTRG.76258.371"; exon_number "1";
chr17	StringTie	exon	29082316	29082438	1000	-	.	gene_id "MSTRG.76258"; transcript_id "MSTRG.76258.371"; exon_number "2";
chr17	StringTie	exon	29086438	29086577	1000	-	.	gene_id "MSTRG.76258"; transcript_id "MSTRG.76258.371"; exon_number "3";
chr17	StringTie	exon	29086936	29087121	1000	-	.	gene_id "MSTRG.76258"; transcript_id "MSTRG.76258.371"; exon_number "4";
chr17	StringTie	exon	29089961	29090098	1000	-	.	gene_id "MSTRG.76258"; transcript_id "MSTRG.76258.371"; exon_number "5";
chr17	StringTie	exon	29090532	29090615	1000	-	.	gene_id "MSTRG.76258"; transcript_id "MSTRG.76258.371"; exon_number "6";
chr17	StringTie	exon	29090810	29090926	1000	-	.	gene_id "MSTRG.76258"; transcript_id "MSTRG.76258.371"; exon_number "7";
chr17	StringTie	exon	29092343	29092456	1000	-	.	gene_id "MSTRG.76258"; transcript_id "MSTRG.76258.371"; exon_number "8";
chr17	StringTie	exon	29092855	29093001	1000	-	.	gene_id "MSTRG.76258"; transcript_id "MSTRG.76258.371"; exon_number "9";
chr17	StringTie	exon	29093323	29093427	1000	-	.	gene_id "MSTRG.76258"; transcript_id "MSTRG.76258.371"; exon_number "10";
chr17	StringTie	exon	29093980	29094090	1000	-	.	gene_id "MSTRG.76258"; transcript_id "MSTRG.76258.371"; exon_number "11";
chr17	StringTie	exon	29094650	29094850	1000	-	.	gene_id "MSTRG.76258"; transcript_id "MSTRG.76258.371"; exon_number "12";
chr17	StringTie	exon	29094936	29095059	1000	-	.	gene_id "MSTRG.76258"; transcript_id "MSTRG.76258.371"; exon_number "13";
chr17	StringTie	exon	29096761	29096915	1000	-	.	gene_id "MSTRG.76258"; transcript_id "MSTRG.76258.371"; exon_number "14";
chr17	StringTie	exon	29097223	29097350	1000	-	.	gene_id "MSTRG.76258"; transcript_id "MSTRG.76258.371"; exon_number "15";
chr17	StringTie	exon	29097788	29097899	1000	-	.	gene_id "MSTRG.76258"; transcript_id "MSTRG.76258.371"; exon_number "16";
chr17	StringTie	exon	29098105	29098224	1000	-	.	gene_id "MSTRG.76258"; transcript_id "MSTRG.76258.371"; exon_number "17";
chr17	StringTie	exon	29098356	29098445	1000	-	.	gene_id "MSTRG.76258"; transcript_id "MSTRG.76258.371"; exon_number "18";
chr17	StringTie	exon	29098826	29098969	1000	-	.	gene_id "MSTRG.76258"; transcript_id "MSTRG.76258.371"; exon_number "19";
chr17	StringTie	exon	29099634	29099762	1000	-	.	gene_id "MSTRG.76258"; transcript_id "MSTRG.76258.371"; exon_number "20";
chr17	StringTie	exon	29103599	29103664	1000	-	.	gene_id "MSTRG.76258"; transcript_id "MSTRG.76258.371"; exon_number "21";
chr17	StringTie	exon	29107080	29107189	1000	-	.	gene_id "MSTRG.76258"; transcript_id "MSTRG.76258.371"; exon_number "22";
chr17	StringTie	exon	29109858	29110101	1000	-	.	gene_id "MSTRG.76258"; transcript_id "MSTRG.76258.371"; exon_number "23";
chr17	StringTie	exon	29110436	29110622	1000	-	.	gene_id "MSTRG.76258"; transcript_id "MSTRG.76258.371"; exon_number "24";
chr17	StringTie	exon	29111424	29111583	1000	-	.	gene_id "MSTRG.76258"; transcript_id "MSTRG.76258.371"; exon_number "25";
chr17	StringTie	exon	29111722	29111863	1000	-	.	gene_id "MSTRG.76258"; transcript_id "MSTRG.76258.371"; exon_number "26";
chr17	StringTie	exon	29114011	29114097	1000	-	.	gene_id "MSTRG.76258"; transcript_id "MSTRG.76258.371"; exon_number "27";
chr17	StringTie	exon	29114907	29115099	1000	-	.	gene_id "MSTRG.76258"; transcript_id "MSTRG.76258.371"; exon_number "28";
chr17	StringTie	exon	29115351	29115441	1000	-	.	gene_id "MSTRG.76258"; transcript_id "MSTRG.76258.371"; exon_number "29";
chr17	StringTie	exon	29115664	29115840	1000	-	.	gene_id "MSTRG.76258"; transcript_id "MSTRG.76258.371"; exon_number "30";
chr17	StringTie	exon	29116444	29116455	1000	-	.	gene_id "MSTRG.76258"; transcript_id "MSTRG.76258.371"; exon_number "31";
chr17	StringTie	exon	29117690	29117710	1000	-	.	gene_id "MSTRG.76258"; transcript_id "MSTRG.76258.371"; exon_number "32";
chr17	StringTie	exon	29118045	29118189	1000	-	.	gene_id "MSTRG.76258"; transcript_id "MSTRG.76258.371"; exon_number "33";
chr17	StringTie	exon	29118377	29118440	1000	-	.	gene_id "MSTRG.76258"; transcript_id "MSTRG.76258.371"; exon_number "34";
chr17	StringTie	exon	29119335	29119435	1000	-	.	gene_id "MSTRG.76258"; transcript_id "MSTRG.76258.371"; exon_number "35";
chr17	StringTie	exon	29120616	29120758	1000	-	.	gene_id "MSTRG.76258"; transcript_id "MSTRG.76258.371"; exon_number "36";
chr17	StringTie	exon	29120998	29121211	1000	-	.	gene_id "MSTRG.76258"; transcript_id "MSTRG.76258.371"; exon_number "37";
chr17	StringTie	exon	29121547	29121723	1000	-	.	gene_id "MSTRG.76258"; transcript_id "MSTRG.76258.371"; exon_number "38";
chr17	StringTie	exon	29121851	29121957	1000	-	.	gene_id "MSTRG.76258"; transcript_id "MSTRG.76258.371"; exon_number "39";
chr17	StringTie	exon	29122166	29122253	1000	-	.	gene_id "MSTRG.76258"; transcript_id "MSTRG.76258.371"; exon_number "40";
chr17	StringTie	exon	29124653	29124688	1000	-	.	gene_id "MSTRG.76258"; transcript_id "MSTRG.76258.371"; exon_number "41";
chr17	StringTie	exon	29165942	29167021	1000	-	.	gene_id "MSTRG.76258"; transcript_id "MSTRG.76258.371"; exon_number "42";
chr17	StringTie	exon	29180313	29180445	1000	-	.	gene_id "MSTRG.76258"; transcript_id "MSTRG.76258.371"; exon_number "43";
chr17	StringTie	transcript	29073518	29100626	1000	-	.	gene_id "MSTRG.76258"; transcript_id "MSTRG.76258.373";
chr17	StringTie	exon	29073518	29074914	1000	-	.	gene_id "MSTRG.76258"; transcript_id "MSTRG.76258.373"; exon_number "1";
chr17	StringTie	exon	29082316	29082438	1000	-	.	gene_id "MSTRG.76258"; transcript_id "MSTRG.76258.373"; exon_number "2";
chr17	StringTie	exon	29086438	29086577	1000	-	.	gene_id "MSTRG.76258"; transcript_id "MSTRG.76258.373"; exon_number "3";
chr17	StringTie	exon	29086936	29087121	1000	-	.	gene_id "MSTRG.76258"; transcript_id "MSTRG.76258.373"; exon_number "4";
chr17	StringTie	exon	29089961	29090098	1000	-	.	gene_id "MSTRG.76258"; transcript_id "MSTRG.76258.373"; exon_number "5";
chr17	StringTie	exon	29090532	29090615	1000	-	.	gene_id "MSTRG.76258"; transcript_id "MSTRG.76258.373"; exon_number "6";
chr17	StringTie	exon	29090810	29090926	1000	-	.	gene_id "MSTRG.76258"; transcript_id "MSTRG.76258.373"; exon_number "7";
chr17	StringTie	exon	29092343	29092456	1000	-	.	gene_id "MSTRG.76258"; transcript_id "MSTRG.76258.373"; exon_number "8";
chr17	StringTie	exon	29092855	29093001	1000	-	.	gene_id "MSTRG.76258"; transcript_id "MSTRG.76258.373"; exon_number "9";
chr17	StringTie	exon	29093323	29093427	1000	-	.	gene_id "MSTRG.76258"; transcript_id "MSTRG.76258.373"; exon_number "10";
chr17	StringTie	exon	29093980	29094090	1000	-	.	gene_id "MSTRG.76258"; transcript_id "MSTRG.76258.373"; exon_number "11";
chr17	StringTie	exon	29094650	29094850	1000	-	.	gene_id "MSTRG.76258"; transcript_id "MSTRG.76258.373"; exon_number "12";
chr17	StringTie	exon	29094936	29095059	1000	-	.	gene_id "MSTRG.76258"; transcript_id "MSTRG.76258.373"; exon_number "13";
chr17	StringTie	exon	29096761	29096915	1000	-	.	gene_id "MSTRG.76258"; transcript_id "MSTRG.76258.373"; exon_number "14";
chr17	StringTie	exon	29097223	29097350	1000	-	.	gene_id "MSTRG.76258"; transcript_id "MSTRG.76258.373"; exon_number "15";
chr17	StringTie	exon	29097788	29097899	1000	-	.	gene_id "MSTRG.76258"; transcript_id "MSTRG.76258.373"; exon_number "16";
chr17	StringTie	exon	29098105	29098224	1000	-	.	gene_id "MSTRG.76258"; transcript_id "MSTRG.76258.373"; exon_number "17";
chr17	StringTie	exon	29098356	29098445	1000	-	.	gene_id "MSTRG.76258"; transcript_id "MSTRG.76258.373"; exon_number "18";
chr17	StringTie	exon	29098826	29098969	1000	-	.	gene_id "MSTRG.76258"; transcript_id "MSTRG.76258.373"; exon_number "19";
chr17	StringTie	exon	29099634	29099762	1000	-	.	gene_id "MSTRG.76258"; transcript_id "MSTRG.76258.373"; exon_number "20";
chr17	StringTie	exon	29100045	29100626	1000	-	.	gene_id "MSTRG.76258"; transcript_id "MSTRG.76258.373"; exon_number "21";
chr17	StringTie	transcript	29073518	29130386	1000	-	.	gene_id "MSTRG.76258"; transcript_id "MSTRG.76258.374";
chr17	StringTie	exon	29073518	29074914	1000	-	.	gene_id "MSTRG.76258"; transcript_id "MSTRG.76258.374"; exon_number "1";
chr17	StringTie	exon	29082316	29082438	1000	-	.	gene_id "MSTRG.76258"; transcript_id "MSTRG.76258.374"; exon_number "2";
chr17	StringTie	exon	29085604	29085648	1000	-	.	gene_id "MSTRG.76258"; transcript_id "MSTRG.76258.374"; exon_number "3";
chr17	StringTie	exon	29086438	29086577	1000	-	.	gene_id "MSTRG.76258"; transcript_id "MSTRG.76258.374"; exon_number "4";
chr17	StringTie	exon	29086936	29087121	1000	-	.	gene_id "MSTRG.76258"; transcript_id "MSTRG.76258.374"; exon_number "5";
chr17	StringTie	exon	29089961	29090098	1000	-	.	gene_id "MSTRG.76258"; transcript_id "MSTRG.76258.374"; exon_number "6";
chr17	StringTie	exon	29090532	29090615	1000	-	.	gene_id "MSTRG.76258"; transcript_id "MSTRG.76258.374"; exon_number "7";
chr17	StringTie	exon	29090810	29090926	1000	-	.	gene_id "MSTRG.76258"; transcript_id "MSTRG.76258.374"; exon_number "8";
chr17	StringTie	exon	29092343	29092456	1000	-	.	gene_id "MSTRG.76258"; transcript_id "MSTRG.76258.374"; exon_number "9";
chr17	StringTie	exon	29092855	29093001	1000	-	.	gene_id "MSTRG.76258"; transcript_id "MSTRG.76258.374"; exon_number "10";
chr17	StringTie	exon	29093323	29093427	1000	-	.	gene_id "MSTRG.76258"; transcript_id "MSTRG.76258.374"; exon_number "11";
chr17	StringTie	exon	29093980	29094090	1000	-	.	gene_id "MSTRG.76258"; transcript_id "MSTRG.76258.374"; exon_number "12";
chr17	StringTie	exon	29094650	29094850	1000	-	.	gene_id "MSTRG.76258"; transcript_id "MSTRG.76258.374"; exon_number "13";
chr17	StringTie	exon	29094936	29095059	1000	-	.	gene_id "MSTRG.76258"; transcript_id "MSTRG.76258.374"; exon_number "14";
chr17	StringTie	exon	29096761	29096915	1000	-	.	gene_id "MSTRG.76258"; transcript_id "MSTRG.76258.374"; exon_number "15";
chr17	StringTie	exon	29097223	29097350	1000	-	.	gene_id "MSTRG.76258"; transcript_id "MSTRG.76258.374"; exon_number "16";
chr17	StringTie	exon	29097788	29097899	1000	-	.	gene_id "MSTRG.76258"; transcript_id "MSTRG.76258.374"; exon_number "17";
chr17	StringTie	exon	29098105	29098224	1000	-	.	gene_id "MSTRG.76258"; transcript_id "MSTRG.76258.374"; exon_number "18";
chr17	StringTie	exon	29098356	29098445	1000	-	.	gene_id "MSTRG.76258"; transcript_id "MSTRG.76258.374"; exon_number "19";
chr17	StringTie	exon	29098826	29098969	1000	-	.	gene_id "MSTRG.76258"; transcript_id "MSTRG.76258.374"; exon_number "20";
chr17	StringTie	exon	29099634	29099762	1000	-	.	gene_id "MSTRG.76258"; transcript_id "MSTRG.76258.374"; exon_number "21";
chr17	StringTie	exon	29103599	29103664	1000	-	.	gene_id "MSTRG.76258"; transcript_id "MSTRG.76258.374"; exon_number "22";
chr17	StringTie	exon	29107080	29107189	1000	-	.	gene_id "MSTRG.76258"; transcript_id "MSTRG.76258.374"; exon_number "23";
chr17	StringTie	exon	29109858	29110101	1000	-	.	gene_id "MSTRG.76258"; transcript_id "MSTRG.76258.374"; exon_number "24";
chr17	StringTie	exon	29110436	29110622	1000	-	.	gene_id "MSTRG.76258"; transcript_id "MSTRG.76258.374"; exon_number "25";
chr17	StringTie	exon	29111424	29111583	1000	-	.	gene_id "MSTRG.76258"; transcript_id "MSTRG.76258.374"; exon_number "26";
chr17	StringTie	exon	29111722	29111863	1000	-	.	gene_id "MSTRG.76258"; transcript_id "MSTRG.76258.374"; exon_number "27";
chr17	StringTie	exon	29114011	29114097	1000	-	.	gene_id "MSTRG.76258"; transcript_id "MSTRG.76258.374"; exon_number "28";
chr17	StringTie	exon	29114907	29115099	1000	-	.	gene_id "MSTRG.76258"; transcript_id "MSTRG.76258.374"; exon_number "29";
chr17	StringTie	exon	29115351	29115441	1000	-	.	gene_id "MSTRG.76258"; transcript_id "MSTRG.76258.374"; exon_number "30";
chr17	StringTie	exon	29115664	29115840	1000	-	.	gene_id "MSTRG.76258"; transcript_id "MSTRG.76258.374"; exon_number "31";
chr17	StringTie	exon	29118045	29118189	1000	-	.	gene_id "MSTRG.76258"; transcript_id "MSTRG.76258.374"; exon_number "32";
chr17	StringTie	exon	29118377	29118440	1000	-	.	gene_id "MSTRG.76258"; transcript_id "MSTRG.76258.374"; exon_number "33";
chr17	StringTie	exon	29119335	29119435	1000	-	.	gene_id "MSTRG.76258"; transcript_id "MSTRG.76258.374"; exon_number "34";
chr17	StringTie	exon	29120616	29120758	1000	-	.	gene_id "MSTRG.76258"; transcript_id "MSTRG.76258.374"; exon_number "35";
chr17	StringTie	exon	29120998	29121211	1000	-	.	gene_id "MSTRG.76258"; transcript_id "MSTRG.76258.374"; exon_number "36";
chr17	StringTie	exon	29121547	29121723	1000	-	.	gene_id "MSTRG.76258"; transcript_id "MSTRG.76258.374"; exon_number "37";
chr17	StringTie	exon	29121851	29121957	1000	-	.	gene_id "MSTRG.76258"; transcript_id "MSTRG.76258.374"; exon_number "38";
chr17	StringTie	exon	29122166	29122253	1000	-	.	gene_id "MSTRG.76258"; transcript_id "MSTRG.76258.374"; exon_number "39";
chr17	StringTie	exon	29124653	29124688	1000	-	.	gene_id "MSTRG.76258"; transcript_id "MSTRG.76258.374"; exon_number "40";
chr17	StringTie	exon	29125893	29125967	1000	-	.	gene_id "MSTRG.76258"; transcript_id "MSTRG.76258.374"; exon_number "41";
chr17	StringTie	exon	29127852	29128544	1000	-	.	gene_id "MSTRG.76258"; transcript_id "MSTRG.76258.374"; exon_number "42";
chr17	StringTie	exon	29130372	29130386	1000	-	.	gene_id "MSTRG.76258"; transcript_id "MSTRG.76258.374"; exon_number "43";
chr17	StringTie	transcript	29070950	29140383	1000	-	.	gene_id "MSTRG.76258"; transcript_id "MSTRG.76258.38";
chr17	StringTie	exon	29070950	29074914	1000	-	.	gene_id "MSTRG.76258"; transcript_id "MSTRG.76258.38"; exon_number "1";
chr17	StringTie	exon	29082316	29082438	1000	-	.	gene_id "MSTRG.76258"; transcript_id "MSTRG.76258.38"; exon_number "2";
chr17	StringTie	exon	29085604	29085648	1000	-	.	gene_id "MSTRG.76258"; transcript_id "MSTRG.76258.38"; exon_number "3";
chr17	StringTie	exon	29086438	29086577	1000	-	.	gene_id "MSTRG.76258"; transcript_id "MSTRG.76258.38"; exon_number "4";
chr17	StringTie	exon	29086936	29087121	1000	-	.	gene_id "MSTRG.76258"; transcript_id "MSTRG.76258.38"; exon_number "5";
chr17	StringTie	exon	29089961	29090098	1000	-	.	gene_id "MSTRG.76258"; transcript_id "MSTRG.76258.38"; exon_number "6";
chr17	StringTie	exon	29090532	29090615	1000	-	.	gene_id "MSTRG.76258"; transcript_id "MSTRG.76258.38"; exon_number "7";
chr17	StringTie	exon	29090810	29090926	1000	-	.	gene_id "MSTRG.76258"; transcript_id "MSTRG.76258.38"; exon_number "8";
chr17	StringTie	exon	29092343	29092456	1000	-	.	gene_id "MSTRG.76258"; transcript_id "MSTRG.76258.38"; exon_number "9";
chr17	StringTie	exon	29092855	29093001	1000	-	.	gene_id "MSTRG.76258"; transcript_id "MSTRG.76258.38"; exon_number "10";
chr17	StringTie	exon	29093323	29093427	1000	-	.	gene_id "MSTRG.76258"; transcript_id "MSTRG.76258.38"; exon_number "11";
chr17	StringTie	exon	29093980	29094090	1000	-	.	gene_id "MSTRG.76258"; transcript_id "MSTRG.76258.38"; exon_number "12";
chr17	StringTie	exon	29094650	29094850	1000	-	.	gene_id "MSTRG.76258"; transcript_id "MSTRG.76258.38"; exon_number "13";
chr17	StringTie	exon	29094936	29095059	1000	-	.	gene_id "MSTRG.76258"; transcript_id "MSTRG.76258.38"; exon_number "14";
chr17	StringTie	exon	29096761	29096915	1000	-	.	gene_id "MSTRG.76258"; transcript_id "MSTRG.76258.38"; exon_number "15";
chr17	StringTie	exon	29097223	29097350	1000	-	.	gene_id "MSTRG.76258"; transcript_id "MSTRG.76258.38"; exon_number "16";
chr17	StringTie	exon	29097788	29097899	1000	-	.	gene_id "MSTRG.76258"; transcript_id "MSTRG.76258.38"; exon_number "17";
chr17	StringTie	exon	29098105	29098224	1000	-	.	gene_id "MSTRG.76258"; transcript_id "MSTRG.76258.38"; exon_number "18";
chr17	StringTie	exon	29098356	29098445	1000	-	.	gene_id "MSTRG.76258"; transcript_id "MSTRG.76258.38"; exon_number "19";
chr17	StringTie	exon	29098826	29098969	1000	-	.	gene_id "MSTRG.76258"; transcript_id "MSTRG.76258.38"; exon_number "20";
chr17	StringTie	exon	29099634	29099762	1000	-	.	gene_id "MSTRG.76258"; transcript_id "MSTRG.76258.38"; exon_number "21";
chr17	StringTie	exon	29103599	29103664	1000	-	.	gene_id "MSTRG.76258"; transcript_id "MSTRG.76258.38"; exon_number "22";
chr17	StringTie	exon	29107080	29107189	1000	-	.	gene_id "MSTRG.76258"; transcript_id "MSTRG.76258.38"; exon_number "23";
chr17	StringTie	exon	29109858	29110101	1000	-	.	gene_id "MSTRG.76258"; transcript_id "MSTRG.76258.38"; exon_number "24";
chr17	StringTie	exon	29110436	29110622	1000	-	.	gene_id "MSTRG.76258"; transcript_id "MSTRG.76258.38"; exon_number "25";
chr17	StringTie	exon	29111424	29111583	1000	-	.	gene_id "MSTRG.76258"; transcript_id "MSTRG.76258.38"; exon_number "26";
chr17	StringTie	exon	29111722	29111863	1000	-	.	gene_id "MSTRG.76258"; transcript_id "MSTRG.76258.38"; exon_number "27";
chr17	StringTie	exon	29114011	29114097	1000	-	.	gene_id "MSTRG.76258"; transcript_id "MSTRG.76258.38"; exon_number "28";
chr17	StringTie	exon	29114907	29115099	1000	-	.	gene_id "MSTRG.76258"; transcript_id "MSTRG.76258.38"; exon_number "29";
chr17	StringTie	exon	29115351	29115441	1000	-	.	gene_id "MSTRG.76258"; transcript_id "MSTRG.76258.38"; exon_number "30";
chr17	StringTie	exon	29115664	29115840	1000	-	.	gene_id "MSTRG.76258"; transcript_id "MSTRG.76258.38"; exon_number "31";
chr17	StringTie	exon	29118045	29118189	1000	-	.	gene_id "MSTRG.76258"; transcript_id "MSTRG.76258.38"; exon_number "32";
chr17	StringTie	exon	29118377	29118440	1000	-	.	gene_id "MSTRG.76258"; transcript_id "MSTRG.76258.38"; exon_number "33";
chr17	StringTie	exon	29119335	29119435	1000	-	.	gene_id "MSTRG.76258"; transcript_id "MSTRG.76258.38"; exon_number "34";
chr17	StringTie	exon	29120616	29120758	1000	-	.	gene_id "MSTRG.76258"; transcript_id "MSTRG.76258.38"; exon_number "35";
chr17	StringTie	exon	29120998	29121211	1000	-	.	gene_id "MSTRG.76258"; transcript_id "MSTRG.76258.38"; exon_number "36";
chr17	StringTie	exon	29121547	29121723	1000	-	.	gene_id "MSTRG.76258"; transcript_id "MSTRG.76258.38"; exon_number "37";
chr17	StringTie	exon	29121851	29121957	1000	-	.	gene_id "MSTRG.76258"; transcript_id "MSTRG.76258.38"; exon_number "38";
chr17	StringTie	exon	29122166	29122253	1000	-	.	gene_id "MSTRG.76258"; transcript_id "MSTRG.76258.38"; exon_number "39";
chr17	StringTie	exon	29124653	29124688	1000	-	.	gene_id "MSTRG.76258"; transcript_id "MSTRG.76258.38"; exon_number "40";
chr17	StringTie	exon	29125893	29125967	1000	-	.	gene_id "MSTRG.76258"; transcript_id "MSTRG.76258.38"; exon_number "41";
chr17	StringTie	exon	29127852	29128544	1000	-	.	gene_id "MSTRG.76258"; transcript_id "MSTRG.76258.38"; exon_number "42";
chr17	StringTie	exon	29131383	29131435	1000	-	.	gene_id "MSTRG.76258"; transcript_id "MSTRG.76258.38"; exon_number "43";
chr17	StringTie	exon	29133794	29133939	1000	-	.	gene_id "MSTRG.76258"; transcript_id "MSTRG.76258.38"; exon_number "44";
chr17	StringTie	exon	29140340	29140383	1000	-	.	gene_id "MSTRG.76258"; transcript_id "MSTRG.76258.38"; exon_number "45";
chr17	StringTie	transcript	29070952	29140456	1000	-	.	gene_id "MSTRG.76258"; transcript_id "MSTRG.76258.39";
chr17	StringTie	exon	29070952	29074914	1000	-	.	gene_id "MSTRG.76258"; transcript_id "MSTRG.76258.39"; exon_number "1";
chr17	StringTie	exon	29082316	29082438	1000	-	.	gene_id "MSTRG.76258"; transcript_id "MSTRG.76258.39"; exon_number "2";
chr17	StringTie	exon	29085604	29085648	1000	-	.	gene_id "MSTRG.76258"; transcript_id "MSTRG.76258.39"; exon_number "3";
chr17	StringTie	exon	29086438	29086577	1000	-	.	gene_id "MSTRG.76258"; transcript_id "MSTRG.76258.39"; exon_number "4";
chr17	StringTie	exon	29086936	29087121	1000	-	.	gene_id "MSTRG.76258"; transcript_id "MSTRG.76258.39"; exon_number "5";
chr17	StringTie	exon	29089961	29090098	1000	-	.	gene_id "MSTRG.76258"; transcript_id "MSTRG.76258.39"; exon_number "6";
chr17	StringTie	exon	29090532	29090615	1000	-	.	gene_id "MSTRG.76258"; transcript_id "MSTRG.76258.39"; exon_number "7";
chr17	StringTie	exon	29090810	29090926	1000	-	.	gene_id "MSTRG.76258"; transcript_id "MSTRG.76258.39"; exon_number "8";
chr17	StringTie	exon	29092343	29092456	1000	-	.	gene_id "MSTRG.76258"; transcript_id "MSTRG.76258.39"; exon_number "9";
chr17	StringTie	exon	29092855	29093001	1000	-	.	gene_id "MSTRG.76258"; transcript_id "MSTRG.76258.39"; exon_number "10";
chr17	StringTie	exon	29093323	29093427	1000	-	.	gene_id "MSTRG.76258"; transcript_id "MSTRG.76258.39"; exon_number "11";
chr17	StringTie	exon	29093980	29094090	1000	-	.	gene_id "MSTRG.76258"; transcript_id "MSTRG.76258.39"; exon_number "12";
chr17	StringTie	exon	29094650	29094850	1000	-	.	gene_id "MSTRG.76258"; transcript_id "MSTRG.76258.39"; exon_number "13";
chr17	StringTie	exon	29094936	29095059	1000	-	.	gene_id "MSTRG.76258"; transcript_id "MSTRG.76258.39"; exon_number "14";
chr17	StringTie	exon	29096761	29096915	1000	-	.	gene_id "MSTRG.76258"; transcript_id "MSTRG.76258.39"; exon_number "15";
chr17	StringTie	exon	29097223	29097350	1000	-	.	gene_id "MSTRG.76258"; transcript_id "MSTRG.76258.39"; exon_number "16";
chr17	StringTie	exon	29097788	29097899	1000	-	.	gene_id "MSTRG.76258"; transcript_id "MSTRG.76258.39"; exon_number "17";
chr17	StringTie	exon	29098105	29098224	1000	-	.	gene_id "MSTRG.76258"; transcript_id "MSTRG.76258.39"; exon_number "18";
chr17	StringTie	exon	29098356	29098445	1000	-	.	gene_id "MSTRG.76258"; transcript_id "MSTRG.76258.39"; exon_number "19";
chr17	StringTie	exon	29098826	29098969	1000	-	.	gene_id "MSTRG.76258"; transcript_id "MSTRG.76258.39"; exon_number "20";
chr17	StringTie	exon	29099634	29099762	1000	-	.	gene_id "MSTRG.76258"; transcript_id "MSTRG.76258.39"; exon_number "21";
chr17	StringTie	exon	29103599	29103664	1000	-	.	gene_id "MSTRG.76258"; transcript_id "MSTRG.76258.39"; exon_number "22";
chr17	StringTie	exon	29107080	29107189	1000	-	.	gene_id "MSTRG.76258"; transcript_id "MSTRG.76258.39"; exon_number "23";
chr17	StringTie	exon	29109858	29110101	1000	-	.	gene_id "MSTRG.76258"; transcript_id "MSTRG.76258.39"; exon_number "24";
chr17	StringTie	exon	29110436	29110622	1000	-	.	gene_id "MSTRG.76258"; transcript_id "MSTRG.76258.39"; exon_number "25";
chr17	StringTie	exon	29111424	29111583	1000	-	.	gene_id "MSTRG.76258"; transcript_id "MSTRG.76258.39"; exon_number "26";
chr17	StringTie	exon	29111722	29111863	1000	-	.	gene_id "MSTRG.76258"; transcript_id "MSTRG.76258.39"; exon_number "27";
chr17	StringTie	exon	29114011	29114097	1000	-	.	gene_id "MSTRG.76258"; transcript_id "MSTRG.76258.39"; exon_number "28";
chr17	StringTie	exon	29114907	29115099	1000	-	.	gene_id "MSTRG.76258"; transcript_id "MSTRG.76258.39"; exon_number "29";
chr17	StringTie	exon	29115351	29115441	1000	-	.	gene_id "MSTRG.76258"; transcript_id "MSTRG.76258.39"; exon_number "30";
chr17	StringTie	exon	29115664	29115840	1000	-	.	gene_id "MSTRG.76258"; transcript_id "MSTRG.76258.39"; exon_number "31";
chr17	StringTie	exon	29118045	29118189	1000	-	.	gene_id "MSTRG.76258"; transcript_id "MSTRG.76258.39"; exon_number "32";
chr17	StringTie	exon	29118377	29118440	1000	-	.	gene_id "MSTRG.76258"; transcript_id "MSTRG.76258.39"; exon_number "33";
chr17	StringTie	exon	29119335	29119435	1000	-	.	gene_id "MSTRG.76258"; transcript_id "MSTRG.76258.39"; exon_number "34";
chr17	StringTie	exon	29120616	29120758	1000	-	.	gene_id "MSTRG.76258"; transcript_id "MSTRG.76258.39"; exon_number "35";
chr17	StringTie	exon	29120998	29121211	1000	-	.	gene_id "MSTRG.76258"; transcript_id "MSTRG.76258.39"; exon_number "36";
chr17	StringTie	exon	29121547	29121723	1000	-	.	gene_id "MSTRG.76258"; transcript_id "MSTRG.76258.39"; exon_number "37";
chr17	StringTie	exon	29121851	29121957	1000	-	.	gene_id "MSTRG.76258"; transcript_id "MSTRG.76258.39"; exon_number "38";
chr17	StringTie	exon	29122166	29122253	1000	-	.	gene_id "MSTRG.76258"; transcript_id "MSTRG.76258.39"; exon_number "39";
chr17	StringTie	exon	29125893	29125967	1000	-	.	gene_id "MSTRG.76258"; transcript_id "MSTRG.76258.39"; exon_number "40";
chr17	StringTie	exon	29127852	29128544	1000	-	.	gene_id "MSTRG.76258"; transcript_id "MSTRG.76258.39"; exon_number "41";
chr17	StringTie	exon	29131383	29131441	1000	-	.	gene_id "MSTRG.76258"; transcript_id "MSTRG.76258.39"; exon_number "42";
chr17	StringTie	exon	29133797	29133858	1000	-	.	gene_id "MSTRG.76258"; transcript_id "MSTRG.76258.39"; exon_number "43";
chr17	StringTie	exon	29137016	29137084	1000	-	.	gene_id "MSTRG.76258"; transcript_id "MSTRG.76258.39"; exon_number "44";
chr17	StringTie	exon	29140340	29140456	1000	-	.	gene_id "MSTRG.76258"; transcript_id "MSTRG.76258.39"; exon_number "45";
chr17	StringTie	transcript	29145214	29180475	1000	-	.	gene_id "MSTRG.76258"; transcript_id "MSTRG.76258.398";
chr17	StringTie	exon	29145214	29145461	1000	-	.	gene_id "MSTRG.76258"; transcript_id "MSTRG.76258.398"; exon_number "1";
chr17	StringTie	exon	29147642	29147708	1000	-	.	gene_id "MSTRG.76258"; transcript_id "MSTRG.76258.398"; exon_number "2";
chr17	StringTie	exon	29165942	29167021	1000	-	.	gene_id "MSTRG.76258"; transcript_id "MSTRG.76258.398"; exon_number "3";
chr17	StringTie	exon	29180313	29180475	1000	-	.	gene_id "MSTRG.76258"; transcript_id "MSTRG.76258.398"; exon_number "4";
chr17	StringTie	transcript	29147679	29178375	1000	-	.	gene_id "MSTRG.76258"; transcript_id "MSTRG.76258.399";
chr17	StringTie	exon	29147679	29147708	1000	-	.	gene_id "MSTRG.76258"; transcript_id "MSTRG.76258.399"; exon_number "1";
chr17	StringTie	exon	29165942	29167021	1000	-	.	gene_id "MSTRG.76258"; transcript_id "MSTRG.76258.399"; exon_number "2";
chr17	StringTie	exon	29177815	29178375	1000	-	.	gene_id "MSTRG.76258"; transcript_id "MSTRG.76258.399"; exon_number "3";
chr17	StringTie	transcript	29069391	29140493	1000	-	.	gene_id "MSTRG.76258"; transcript_id "MSTRG.76258.4";
chr17	StringTie	exon	29069391	29074914	1000	-	.	gene_id "MSTRG.76258"; transcript_id "MSTRG.76258.4"; exon_number "1";
chr17	StringTie	exon	29082316	29082438	1000	-	.	gene_id "MSTRG.76258"; transcript_id "MSTRG.76258.4"; exon_number "2";
chr17	StringTie	exon	29086438	29086577	1000	-	.	gene_id "MSTRG.76258"; transcript_id "MSTRG.76258.4"; exon_number "3";
chr17	StringTie	exon	29086936	29087121	1000	-	.	gene_id "MSTRG.76258"; transcript_id "MSTRG.76258.4"; exon_number "4";
chr17	StringTie	exon	29089961	29090098	1000	-	.	gene_id "MSTRG.76258"; transcript_id "MSTRG.76258.4"; exon_number "5";
chr17	StringTie	exon	29090532	29090615	1000	-	.	gene_id "MSTRG.76258"; transcript_id "MSTRG.76258.4"; exon_number "6";
chr17	StringTie	exon	29090810	29090926	1000	-	.	gene_id "MSTRG.76258"; transcript_id "MSTRG.76258.4"; exon_number "7";
chr17	StringTie	exon	29092343	29092456	1000	-	.	gene_id "MSTRG.76258"; transcript_id "MSTRG.76258.4"; exon_number "8";
chr17	StringTie	exon	29092855	29093001	1000	-	.	gene_id "MSTRG.76258"; transcript_id "MSTRG.76258.4"; exon_number "9";
chr17	StringTie	exon	29093323	29093427	1000	-	.	gene_id "MSTRG.76258"; transcript_id "MSTRG.76258.4"; exon_number "10";
chr17	StringTie	exon	29093980	29094090	1000	-	.	gene_id "MSTRG.76258"; transcript_id "MSTRG.76258.4"; exon_number "11";
chr17	StringTie	exon	29094650	29094850	1000	-	.	gene_id "MSTRG.76258"; transcript_id "MSTRG.76258.4"; exon_number "12";
chr17	StringTie	exon	29094936	29095059	1000	-	.	gene_id "MSTRG.76258"; transcript_id "MSTRG.76258.4"; exon_number "13";
chr17	StringTie	exon	29096761	29096915	1000	-	.	gene_id "MSTRG.76258"; transcript_id "MSTRG.76258.4"; exon_number "14";
chr17	StringTie	exon	29097223	29097350	1000	-	.	gene_id "MSTRG.76258"; transcript_id "MSTRG.76258.4"; exon_number "15";
chr17	StringTie	exon	29097788	29097899	1000	-	.	gene_id "MSTRG.76258"; transcript_id "MSTRG.76258.4"; exon_number "16";
chr17	StringTie	exon	29098105	29098224	1000	-	.	gene_id "MSTRG.76258"; transcript_id "MSTRG.76258.4"; exon_number "17";
chr17	StringTie	exon	29098356	29098445	1000	-	.	gene_id "MSTRG.76258"; transcript_id "MSTRG.76258.4"; exon_number "18";
chr17	StringTie	exon	29098826	29098969	1000	-	.	gene_id "MSTRG.76258"; transcript_id "MSTRG.76258.4"; exon_number "19";
chr17	StringTie	exon	29099634	29099762	1000	-	.	gene_id "MSTRG.76258"; transcript_id "MSTRG.76258.4"; exon_number "20";
chr17	StringTie	exon	29103599	29103664	1000	-	.	gene_id "MSTRG.76258"; transcript_id "MSTRG.76258.4"; exon_number "21";
chr17	StringTie	exon	29107080	29107189	1000	-	.	gene_id "MSTRG.76258"; transcript_id "MSTRG.76258.4"; exon_number "22";
chr17	StringTie	exon	29109858	29110101	1000	-	.	gene_id "MSTRG.76258"; transcript_id "MSTRG.76258.4"; exon_number "23";
chr17	StringTie	exon	29110436	29110622	1000	-	.	gene_id "MSTRG.76258"; transcript_id "MSTRG.76258.4"; exon_number "24";
chr17	StringTie	exon	29111424	29111583	1000	-	.	gene_id "MSTRG.76258"; transcript_id "MSTRG.76258.4"; exon_number "25";
chr17	StringTie	exon	29111722	29111863	1000	-	.	gene_id "MSTRG.76258"; transcript_id "MSTRG.76258.4"; exon_number "26";
chr17	StringTie	exon	29114011	29114097	1000	-	.	gene_id "MSTRG.76258"; transcript_id "MSTRG.76258.4"; exon_number "27";
chr17	StringTie	exon	29114907	29115099	1000	-	.	gene_id "MSTRG.76258"; transcript_id "MSTRG.76258.4"; exon_number "28";
chr17	StringTie	exon	29115351	29115441	1000	-	.	gene_id "MSTRG.76258"; transcript_id "MSTRG.76258.4"; exon_number "29";
chr17	StringTie	exon	29115664	29115840	1000	-	.	gene_id "MSTRG.76258"; transcript_id "MSTRG.76258.4"; exon_number "30";
chr17	StringTie	exon	29116444	29116455	1000	-	.	gene_id "MSTRG.76258"; transcript_id "MSTRG.76258.4"; exon_number "31";
chr17	StringTie	exon	29117690	29117710	1000	-	.	gene_id "MSTRG.76258"; transcript_id "MSTRG.76258.4"; exon_number "32";
chr17	StringTie	exon	29118045	29118189	1000	-	.	gene_id "MSTRG.76258"; transcript_id "MSTRG.76258.4"; exon_number "33";
chr17	StringTie	exon	29118377	29118440	1000	-	.	gene_id "MSTRG.76258"; transcript_id "MSTRG.76258.4"; exon_number "34";
chr17	StringTie	exon	29119335	29119435	1000	-	.	gene_id "MSTRG.76258"; transcript_id "MSTRG.76258.4"; exon_number "35";
chr17	StringTie	exon	29120616	29120758	1000	-	.	gene_id "MSTRG.76258"; transcript_id "MSTRG.76258.4"; exon_number "36";
chr17	StringTie	exon	29120998	29121211	1000	-	.	gene_id "MSTRG.76258"; transcript_id "MSTRG.76258.4"; exon_number "37";
chr17	StringTie	exon	29121547	29121723	1000	-	.	gene_id "MSTRG.76258"; transcript_id "MSTRG.76258.4"; exon_number "38";
chr17	StringTie	exon	29121851	29121957	1000	-	.	gene_id "MSTRG.76258"; transcript_id "MSTRG.76258.4"; exon_number "39";
chr17	StringTie	exon	29122166	29122253	1000	-	.	gene_id "MSTRG.76258"; transcript_id "MSTRG.76258.4"; exon_number "40";
chr17	StringTie	exon	29140340	29140493	1000	-	.	gene_id "MSTRG.76258"; transcript_id "MSTRG.76258.4"; exon_number "41";
chr17	StringTie	transcript	29070952	29140419	1000	-	.	gene_id "MSTRG.76258"; transcript_id "MSTRG.76258.40";
chr17	StringTie	exon	29070952	29074914	1000	-	.	gene_id "MSTRG.76258"; transcript_id "MSTRG.76258.40"; exon_number "1";
chr17	StringTie	exon	29082316	29082438	1000	-	.	gene_id "MSTRG.76258"; transcript_id "MSTRG.76258.40"; exon_number "2";
chr17	StringTie	exon	29086438	29086577	1000	-	.	gene_id "MSTRG.76258"; transcript_id "MSTRG.76258.40"; exon_number "3";
chr17	StringTie	exon	29086936	29087121	1000	-	.	gene_id "MSTRG.76258"; transcript_id "MSTRG.76258.40"; exon_number "4";
chr17	StringTie	exon	29089961	29090098	1000	-	.	gene_id "MSTRG.76258"; transcript_id "MSTRG.76258.40"; exon_number "5";
chr17	StringTie	exon	29090532	29090615	1000	-	.	gene_id "MSTRG.76258"; transcript_id "MSTRG.76258.40"; exon_number "6";
chr17	StringTie	exon	29090810	29090926	1000	-	.	gene_id "MSTRG.76258"; transcript_id "MSTRG.76258.40"; exon_number "7";
chr17	StringTie	exon	29092343	29092456	1000	-	.	gene_id "MSTRG.76258"; transcript_id "MSTRG.76258.40"; exon_number "8";
chr17	StringTie	exon	29092855	29093001	1000	-	.	gene_id "MSTRG.76258"; transcript_id "MSTRG.76258.40"; exon_number "9";
chr17	StringTie	exon	29093323	29093427	1000	-	.	gene_id "MSTRG.76258"; transcript_id "MSTRG.76258.40"; exon_number "10";
chr17	StringTie	exon	29093980	29094090	1000	-	.	gene_id "MSTRG.76258"; transcript_id "MSTRG.76258.40"; exon_number "11";
chr17	StringTie	exon	29094650	29094850	1000	-	.	gene_id "MSTRG.76258"; transcript_id "MSTRG.76258.40"; exon_number "12";
chr17	StringTie	exon	29094936	29095059	1000	-	.	gene_id "MSTRG.76258"; transcript_id "MSTRG.76258.40"; exon_number "13";
chr17	StringTie	exon	29096761	29096915	1000	-	.	gene_id "MSTRG.76258"; transcript_id "MSTRG.76258.40"; exon_number "14";
chr17	StringTie	exon	29097223	29097350	1000	-	.	gene_id "MSTRG.76258"; transcript_id "MSTRG.76258.40"; exon_number "15";
chr17	StringTie	exon	29097788	29097899	1000	-	.	gene_id "MSTRG.76258"; transcript_id "MSTRG.76258.40"; exon_number "16";
chr17	StringTie	exon	29098105	29098224	1000	-	.	gene_id "MSTRG.76258"; transcript_id "MSTRG.76258.40"; exon_number "17";
chr17	StringTie	exon	29098356	29098445	1000	-	.	gene_id "MSTRG.76258"; transcript_id "MSTRG.76258.40"; exon_number "18";
chr17	StringTie	exon	29098826	29098969	1000	-	.	gene_id "MSTRG.76258"; transcript_id "MSTRG.76258.40"; exon_number "19";
chr17	StringTie	exon	29099634	29099762	1000	-	.	gene_id "MSTRG.76258"; transcript_id "MSTRG.76258.40"; exon_number "20";
chr17	StringTie	exon	29103599	29103664	1000	-	.	gene_id "MSTRG.76258"; transcript_id "MSTRG.76258.40"; exon_number "21";
chr17	StringTie	exon	29107080	29107189	1000	-	.	gene_id "MSTRG.76258"; transcript_id "MSTRG.76258.40"; exon_number "22";
chr17	StringTie	exon	29109858	29110101	1000	-	.	gene_id "MSTRG.76258"; transcript_id "MSTRG.76258.40"; exon_number "23";
chr17	StringTie	exon	29110436	29110622	1000	-	.	gene_id "MSTRG.76258"; transcript_id "MSTRG.76258.40"; exon_number "24";
chr17	StringTie	exon	29111424	29111583	1000	-	.	gene_id "MSTRG.76258"; transcript_id "MSTRG.76258.40"; exon_number "25";
chr17	StringTie	exon	29111722	29111863	1000	-	.	gene_id "MSTRG.76258"; transcript_id "MSTRG.76258.40"; exon_number "26";
chr17	StringTie	exon	29114011	29114097	1000	-	.	gene_id "MSTRG.76258"; transcript_id "MSTRG.76258.40"; exon_number "27";
chr17	StringTie	exon	29114907	29115099	1000	-	.	gene_id "MSTRG.76258"; transcript_id "MSTRG.76258.40"; exon_number "28";
chr17	StringTie	exon	29115351	29115441	1000	-	.	gene_id "MSTRG.76258"; transcript_id "MSTRG.76258.40"; exon_number "29";
chr17	StringTie	exon	29115664	29115840	1000	-	.	gene_id "MSTRG.76258"; transcript_id "MSTRG.76258.40"; exon_number "30";
chr17	StringTie	exon	29116444	29116455	1000	-	.	gene_id "MSTRG.76258"; transcript_id "MSTRG.76258.40"; exon_number "31";
chr17	StringTie	exon	29118045	29118189	1000	-	.	gene_id "MSTRG.76258"; transcript_id "MSTRG.76258.40"; exon_number "32";
chr17	StringTie	exon	29118377	29118440	1000	-	.	gene_id "MSTRG.76258"; transcript_id "MSTRG.76258.40"; exon_number "33";
chr17	StringTie	exon	29119335	29119435	1000	-	.	gene_id "MSTRG.76258"; transcript_id "MSTRG.76258.40"; exon_number "34";
chr17	StringTie	exon	29120616	29120758	1000	-	.	gene_id "MSTRG.76258"; transcript_id "MSTRG.76258.40"; exon_number "35";
chr17	StringTie	exon	29120998	29121211	1000	-	.	gene_id "MSTRG.76258"; transcript_id "MSTRG.76258.40"; exon_number "36";
chr17	StringTie	exon	29121547	29121723	1000	-	.	gene_id "MSTRG.76258"; transcript_id "MSTRG.76258.40"; exon_number "37";
chr17	StringTie	exon	29121851	29121957	1000	-	.	gene_id "MSTRG.76258"; transcript_id "MSTRG.76258.40"; exon_number "38";
chr17	StringTie	exon	29122166	29122253	1000	-	.	gene_id "MSTRG.76258"; transcript_id "MSTRG.76258.40"; exon_number "39";
chr17	StringTie	exon	29125893	29125967	1000	-	.	gene_id "MSTRG.76258"; transcript_id "MSTRG.76258.40"; exon_number "40";
chr17	StringTie	exon	29127852	29128544	1000	-	.	gene_id "MSTRG.76258"; transcript_id "MSTRG.76258.40"; exon_number "41";
chr17	StringTie	exon	29131383	29131441	1000	-	.	gene_id "MSTRG.76258"; transcript_id "MSTRG.76258.40"; exon_number "42";
chr17	StringTie	exon	29133797	29133858	1000	-	.	gene_id "MSTRG.76258"; transcript_id "MSTRG.76258.40"; exon_number "43";
chr17	StringTie	exon	29137016	29137084	1000	-	.	gene_id "MSTRG.76258"; transcript_id "MSTRG.76258.40"; exon_number "44";
chr17	StringTie	exon	29140340	29140419	1000	-	.	gene_id "MSTRG.76258"; transcript_id "MSTRG.76258.40"; exon_number "45";
chr17	StringTie	transcript	29147692	29178918	1000	-	.	gene_id "MSTRG.76258"; transcript_id "MSTRG.76258.400";
chr17	StringTie	exon	29147692	29147880	1000	-	.	gene_id "MSTRG.76258"; transcript_id "MSTRG.76258.400"; exon_number "1";
chr17	StringTie	exon	29165942	29167021	1000	-	.	gene_id "MSTRG.76258"; transcript_id "MSTRG.76258.400"; exon_number "2";
chr17	StringTie	exon	29177815	29177921	1000	-	.	gene_id "MSTRG.76258"; transcript_id "MSTRG.76258.400"; exon_number "3";
chr17	StringTie	exon	29178855	29178918	1000	-	.	gene_id "MSTRG.76258"; transcript_id "MSTRG.76258.400"; exon_number "4";
chr17	StringTie	transcript	29147709	29178352	1000	-	.	gene_id "MSTRG.76258"; transcript_id "MSTRG.76258.401";
chr17	StringTie	exon	29147709	29147729	1000	-	.	gene_id "MSTRG.76258"; transcript_id "MSTRG.76258.401"; exon_number "1";
chr17	StringTie	exon	29165942	29167021	1000	-	.	gene_id "MSTRG.76258"; transcript_id "MSTRG.76258.401"; exon_number "2";
chr17	StringTie	exon	29177815	29177921	1000	-	.	gene_id "MSTRG.76258"; transcript_id "MSTRG.76258.401"; exon_number "3";
chr17	StringTie	exon	29178048	29178352	1000	-	.	gene_id "MSTRG.76258"; transcript_id "MSTRG.76258.401"; exon_number "4";
chr17	StringTie	transcript	29147711	29174153	1000	-	.	gene_id "MSTRG.76258"; transcript_id "MSTRG.76258.402";
chr17	StringTie	exon	29147711	29147729	1000	-	.	gene_id "MSTRG.76258"; transcript_id "MSTRG.76258.402"; exon_number "1";
chr17	StringTie	exon	29165942	29167021	1000	-	.	gene_id "MSTRG.76258"; transcript_id "MSTRG.76258.402"; exon_number "2";
chr17	StringTie	exon	29169826	29174153	1000	-	.	gene_id "MSTRG.76258"; transcript_id "MSTRG.76258.402"; exon_number "3";
chr17	StringTie	transcript	29147714	29178370	1000	-	.	gene_id "MSTRG.76258"; transcript_id "MSTRG.76258.403";
chr17	StringTie	exon	29147714	29147729	1000	-	.	gene_id "MSTRG.76258"; transcript_id "MSTRG.76258.403"; exon_number "1";
chr17	StringTie	exon	29165942	29167021	1000	-	.	gene_id "MSTRG.76258"; transcript_id "MSTRG.76258.403"; exon_number "2";
chr17	StringTie	exon	29178048	29178370	1000	-	.	gene_id "MSTRG.76258"; transcript_id "MSTRG.76258.403"; exon_number "3";
chr17	StringTie	transcript	29147848	29212750	1000	-	.	gene_id "MSTRG.76258"; transcript_id "MSTRG.76258.404";
chr17	StringTie	exon	29147848	29147880	1000	-	.	gene_id "MSTRG.76258"; transcript_id "MSTRG.76258.404"; exon_number "1";
chr17	StringTie	exon	29165942	29167021	1000	-	.	gene_id "MSTRG.76258"; transcript_id "MSTRG.76258.404"; exon_number "2";
chr17	StringTie	exon	29197721	29197799	1000	-	.	gene_id "MSTRG.76258"; transcript_id "MSTRG.76258.404"; exon_number "3";
chr17	StringTie	exon	29212484	29212750	1000	-	.	gene_id "MSTRG.76258"; transcript_id "MSTRG.76258.404"; exon_number "4";
chr17	StringTie	transcript	29147848	29212804	1000	-	.	gene_id "MSTRG.76258"; transcript_id "MSTRG.76258.405";
chr17	StringTie	exon	29147848	29147880	1000	-	.	gene_id "MSTRG.76258"; transcript_id "MSTRG.76258.405"; exon_number "1";
chr17	StringTie	exon	29165942	29167021	1000	-	.	gene_id "MSTRG.76258"; transcript_id "MSTRG.76258.405"; exon_number "2";
chr17	StringTie	exon	29197721	29197799	1000	-	.	gene_id "MSTRG.76258"; transcript_id "MSTRG.76258.405"; exon_number "3";
chr17	StringTie	exon	29211662	29211726	1000	-	.	gene_id "MSTRG.76258"; transcript_id "MSTRG.76258.405"; exon_number "4";
chr17	StringTie	exon	29212484	29212804	1000	-	.	gene_id "MSTRG.76258"; transcript_id "MSTRG.76258.405"; exon_number "5";
chr17	StringTie	transcript	29147849	29212742	1000	-	.	gene_id "MSTRG.76258"; transcript_id "MSTRG.76258.406";
chr17	StringTie	exon	29147849	29147880	1000	-	.	gene_id "MSTRG.76258"; transcript_id "MSTRG.76258.406"; exon_number "1";
chr17	StringTie	exon	29165942	29167021	1000	-	.	gene_id "MSTRG.76258"; transcript_id "MSTRG.76258.406"; exon_number "2";
chr17	StringTie	exon	29197721	29197799	1000	-	.	gene_id "MSTRG.76258"; transcript_id "MSTRG.76258.406"; exon_number "3";
chr17	StringTie	exon	29211662	29211782	1000	-	.	gene_id "MSTRG.76258"; transcript_id "MSTRG.76258.406"; exon_number "4";
chr17	StringTie	exon	29212484	29212742	1000	-	.	gene_id "MSTRG.76258"; transcript_id "MSTRG.76258.406"; exon_number "5";
chr17	StringTie	transcript	29150536	29180395	1000	-	.	gene_id "MSTRG.76258"; transcript_id "MSTRG.76258.407";
chr17	StringTie	exon	29150536	29150563	1000	-	.	gene_id "MSTRG.76258"; transcript_id "MSTRG.76258.407"; exon_number "1";
chr17	StringTie	exon	29165942	29167021	1000	-	.	gene_id "MSTRG.76258"; transcript_id "MSTRG.76258.407"; exon_number "2";
chr17	StringTie	exon	29180313	29180395	1000	-	.	gene_id "MSTRG.76258"; transcript_id "MSTRG.76258.407"; exon_number "3";
chr17	StringTie	transcript	29150847	29180516	1000	-	.	gene_id "MSTRG.76258"; transcript_id "MSTRG.76258.408";
chr17	StringTie	exon	29150847	29150947	1000	-	.	gene_id "MSTRG.76258"; transcript_id "MSTRG.76258.408"; exon_number "1";
chr17	StringTie	exon	29165942	29167018	1000	-	.	gene_id "MSTRG.76258"; transcript_id "MSTRG.76258.408"; exon_number "2";
chr17	StringTie	exon	29180313	29180516	1000	-	.	gene_id "MSTRG.76258"; transcript_id "MSTRG.76258.408"; exon_number "3";
chr17	StringTie	transcript	29150847	29180461	1000	-	.	gene_id "MSTRG.76258"; transcript_id "MSTRG.76258.409";
chr17	StringTie	exon	29150847	29150947	1000	-	.	gene_id "MSTRG.76258"; transcript_id "MSTRG.76258.409"; exon_number "1";
chr17	StringTie	exon	29165942	29167021	1000	-	.	gene_id "MSTRG.76258"; transcript_id "MSTRG.76258.409"; exon_number "2";
chr17	StringTie	exon	29180313	29180461	1000	-	.	gene_id "MSTRG.76258"; transcript_id "MSTRG.76258.409"; exon_number "3";
chr17	StringTie	transcript	29070953	29140393	1000	-	.	gene_id "MSTRG.76258"; transcript_id "MSTRG.76258.41";
chr17	StringTie	exon	29070953	29074914	1000	-	.	gene_id "MSTRG.76258"; transcript_id "MSTRG.76258.41"; exon_number "1";
chr17	StringTie	exon	29079727	29081000	1000	-	.	gene_id "MSTRG.76258"; transcript_id "MSTRG.76258.41"; exon_number "2";
chr17	StringTie	exon	29082316	29082438	1000	-	.	gene_id "MSTRG.76258"; transcript_id "MSTRG.76258.41"; exon_number "3";
chr17	StringTie	exon	29085604	29085648	1000	-	.	gene_id "MSTRG.76258"; transcript_id "MSTRG.76258.41"; exon_number "4";
chr17	StringTie	exon	29086438	29086577	1000	-	.	gene_id "MSTRG.76258"; transcript_id "MSTRG.76258.41"; exon_number "5";
chr17	StringTie	exon	29086936	29087121	1000	-	.	gene_id "MSTRG.76258"; transcript_id "MSTRG.76258.41"; exon_number "6";
chr17	StringTie	exon	29089961	29090098	1000	-	.	gene_id "MSTRG.76258"; transcript_id "MSTRG.76258.41"; exon_number "7";
chr17	StringTie	exon	29090532	29090615	1000	-	.	gene_id "MSTRG.76258"; transcript_id "MSTRG.76258.41"; exon_number "8";
chr17	StringTie	exon	29090810	29090926	1000	-	.	gene_id "MSTRG.76258"; transcript_id "MSTRG.76258.41"; exon_number "9";
chr17	StringTie	exon	29092343	29092456	1000	-	.	gene_id "MSTRG.76258"; transcript_id "MSTRG.76258.41"; exon_number "10";
chr17	StringTie	exon	29092855	29093001	1000	-	.	gene_id "MSTRG.76258"; transcript_id "MSTRG.76258.41"; exon_number "11";
chr17	StringTie	exon	29093323	29093427	1000	-	.	gene_id "MSTRG.76258"; transcript_id "MSTRG.76258.41"; exon_number "12";
chr17	StringTie	exon	29093980	29094090	1000	-	.	gene_id "MSTRG.76258"; transcript_id "MSTRG.76258.41"; exon_number "13";
chr17	StringTie	exon	29094650	29094850	1000	-	.	gene_id "MSTRG.76258"; transcript_id "MSTRG.76258.41"; exon_number "14";
chr17	StringTie	exon	29094936	29095059	1000	-	.	gene_id "MSTRG.76258"; transcript_id "MSTRG.76258.41"; exon_number "15";
chr17	StringTie	exon	29096761	29096915	1000	-	.	gene_id "MSTRG.76258"; transcript_id "MSTRG.76258.41"; exon_number "16";
chr17	StringTie	exon	29097223	29097350	1000	-	.	gene_id "MSTRG.76258"; transcript_id "MSTRG.76258.41"; exon_number "17";
chr17	StringTie	exon	29097788	29097899	1000	-	.	gene_id "MSTRG.76258"; transcript_id "MSTRG.76258.41"; exon_number "18";
chr17	StringTie	exon	29098105	29098224	1000	-	.	gene_id "MSTRG.76258"; transcript_id "MSTRG.76258.41"; exon_number "19";
chr17	StringTie	exon	29098356	29098445	1000	-	.	gene_id "MSTRG.76258"; transcript_id "MSTRG.76258.41"; exon_number "20";
chr17	StringTie	exon	29098826	29098969	1000	-	.	gene_id "MSTRG.76258"; transcript_id "MSTRG.76258.41"; exon_number "21";
chr17	StringTie	exon	29099634	29099762	1000	-	.	gene_id "MSTRG.76258"; transcript_id "MSTRG.76258.41"; exon_number "22";
chr17	StringTie	exon	29103599	29103664	1000	-	.	gene_id "MSTRG.76258"; transcript_id "MSTRG.76258.41"; exon_number "23";
chr17	StringTie	exon	29107080	29107189	1000	-	.	gene_id "MSTRG.76258"; transcript_id "MSTRG.76258.41"; exon_number "24";
chr17	StringTie	exon	29109858	29110101	1000	-	.	gene_id "MSTRG.76258"; transcript_id "MSTRG.76258.41"; exon_number "25";
chr17	StringTie	exon	29110436	29110622	1000	-	.	gene_id "MSTRG.76258"; transcript_id "MSTRG.76258.41"; exon_number "26";
chr17	StringTie	exon	29111424	29111583	1000	-	.	gene_id "MSTRG.76258"; transcript_id "MSTRG.76258.41"; exon_number "27";
chr17	StringTie	exon	29111722	29111863	1000	-	.	gene_id "MSTRG.76258"; transcript_id "MSTRG.76258.41"; exon_number "28";
chr17	StringTie	exon	29114011	29114097	1000	-	.	gene_id "MSTRG.76258"; transcript_id "MSTRG.76258.41"; exon_number "29";
chr17	StringTie	exon	29114907	29115099	1000	-	.	gene_id "MSTRG.76258"; transcript_id "MSTRG.76258.41"; exon_number "30";
chr17	StringTie	exon	29115351	29115441	1000	-	.	gene_id "MSTRG.76258"; transcript_id "MSTRG.76258.41"; exon_number "31";
chr17	StringTie	exon	29115664	29115840	1000	-	.	gene_id "MSTRG.76258"; transcript_id "MSTRG.76258.41"; exon_number "32";
chr17	StringTie	exon	29116444	29117905	1000	-	.	gene_id "MSTRG.76258"; transcript_id "MSTRG.76258.41"; exon_number "33";
chr17	StringTie	exon	29118045	29118189	1000	-	.	gene_id "MSTRG.76258"; transcript_id "MSTRG.76258.41"; exon_number "34";
chr17	StringTie	exon	29118377	29118440	1000	-	.	gene_id "MSTRG.76258"; transcript_id "MSTRG.76258.41"; exon_number "35";
chr17	StringTie	exon	29119335	29119435	1000	-	.	gene_id "MSTRG.76258"; transcript_id "MSTRG.76258.41"; exon_number "36";
chr17	StringTie	exon	29120616	29120758	1000	-	.	gene_id "MSTRG.76258"; transcript_id "MSTRG.76258.41"; exon_number "37";
chr17	StringTie	exon	29120998	29121211	1000	-	.	gene_id "MSTRG.76258"; transcript_id "MSTRG.76258.41"; exon_number "38";
chr17	StringTie	exon	29121547	29121723	1000	-	.	gene_id "MSTRG.76258"; transcript_id "MSTRG.76258.41"; exon_number "39";
chr17	StringTie	exon	29121851	29121957	1000	-	.	gene_id "MSTRG.76258"; transcript_id "MSTRG.76258.41"; exon_number "40";
chr17	StringTie	exon	29122166	29122253	1000	-	.	gene_id "MSTRG.76258"; transcript_id "MSTRG.76258.41"; exon_number "41";
chr17	StringTie	exon	29131383	29131441	1000	-	.	gene_id "MSTRG.76258"; transcript_id "MSTRG.76258.41"; exon_number "42";
chr17	StringTie	exon	29133797	29133858	1000	-	.	gene_id "MSTRG.76258"; transcript_id "MSTRG.76258.41"; exon_number "43";
chr17	StringTie	exon	29137016	29137084	1000	-	.	gene_id "MSTRG.76258"; transcript_id "MSTRG.76258.41"; exon_number "44";
chr17	StringTie	exon	29140340	29140393	1000	-	.	gene_id "MSTRG.76258"; transcript_id "MSTRG.76258.41"; exon_number "45";
chr17	StringTie	transcript	29150926	29171227	1000	-	.	gene_id "MSTRG.76258"; transcript_id "MSTRG.76258.410";
chr17	StringTie	exon	29150926	29150947	1000	-	.	gene_id "MSTRG.76258"; transcript_id "MSTRG.76258.410"; exon_number "1";
chr17	StringTie	exon	29165942	29167021	1000	-	.	gene_id "MSTRG.76258"; transcript_id "MSTRG.76258.410"; exon_number "2";
chr17	StringTie	exon	29169826	29171227	1000	-	.	gene_id "MSTRG.76258"; transcript_id "MSTRG.76258.410"; exon_number "3";
chr17	StringTie	transcript	29150927	29176860	1000	-	.	gene_id "MSTRG.76258"; transcript_id "MSTRG.76258.411";
chr17	StringTie	exon	29150927	29150947	1000	-	.	gene_id "MSTRG.76258"; transcript_id "MSTRG.76258.411"; exon_number "1";
chr17	StringTie	exon	29165942	29167021	1000	-	.	gene_id "MSTRG.76258"; transcript_id "MSTRG.76258.411"; exon_number "2";
chr17	StringTie	exon	29176533	29176860	1000	-	.	gene_id "MSTRG.76258"; transcript_id "MSTRG.76258.411"; exon_number "3";
chr17	StringTie	transcript	29151049	29180421	1000	-	.	gene_id "MSTRG.76258"; transcript_id "MSTRG.76258.412";
chr17	StringTie	exon	29151049	29151080	1000	-	.	gene_id "MSTRG.76258"; transcript_id "MSTRG.76258.412"; exon_number "1";
chr17	StringTie	exon	29165942	29167021	1000	-	.	gene_id "MSTRG.76258"; transcript_id "MSTRG.76258.412"; exon_number "2";
chr17	StringTie	exon	29180313	29180421	1000	-	.	gene_id "MSTRG.76258"; transcript_id "MSTRG.76258.412"; exon_number "3";
chr17	StringTie	transcript	29153658	29180446	1000	-	.	gene_id "MSTRG.76258"; transcript_id "MSTRG.76258.413";
chr17	StringTie	exon	29153658	29153776	1000	-	.	gene_id "MSTRG.76258"; transcript_id "MSTRG.76258.413"; exon_number "1";
chr17	StringTie	exon	29165942	29167021	1000	-	.	gene_id "MSTRG.76258"; transcript_id "MSTRG.76258.413"; exon_number "2";
chr17	StringTie	exon	29180313	29180446	1000	-	.	gene_id "MSTRG.76258"; transcript_id "MSTRG.76258.413"; exon_number "3";
chr17	StringTie	transcript	29165831	29178324	1000	-	.	gene_id "MSTRG.76258"; transcript_id "MSTRG.76258.414";
chr17	StringTie	exon	29165831	29167021	1000	-	.	gene_id "MSTRG.76258"; transcript_id "MSTRG.76258.414"; exon_number "1";
chr17	StringTie	exon	29178052	29178324	1000	-	.	gene_id "MSTRG.76258"; transcript_id "MSTRG.76258.414"; exon_number "2";
chr17	StringTie	transcript	29165924	29178290	1000	-	.	gene_id "MSTRG.76258"; transcript_id "MSTRG.76258.415";
chr17	StringTie	exon	29165924	29167018	1000	-	.	gene_id "MSTRG.76258"; transcript_id "MSTRG.76258.415"; exon_number "1";
chr17	StringTie	exon	29177815	29178290	1000	-	.	gene_id "MSTRG.76258"; transcript_id "MSTRG.76258.415"; exon_number "2";
chr17	StringTie	transcript	29165937	29178355	1000	-	.	gene_id "MSTRG.76258"; transcript_id "MSTRG.76258.416";
chr17	StringTie	exon	29165937	29167018	1000	-	.	gene_id "MSTRG.76258"; transcript_id "MSTRG.76258.416"; exon_number "1";
chr17	StringTie	exon	29178048	29178355	1000	-	.	gene_id "MSTRG.76258"; transcript_id "MSTRG.76258.416"; exon_number "2";
chr17	StringTie	transcript	29165938	29176869	1000	-	.	gene_id "MSTRG.76258"; transcript_id "MSTRG.76258.417";
chr17	StringTie	exon	29165938	29167018	1000	-	.	gene_id "MSTRG.76258"; transcript_id "MSTRG.76258.417"; exon_number "1";
chr17	StringTie	exon	29176674	29176869	1000	-	.	gene_id "MSTRG.76258"; transcript_id "MSTRG.76258.417"; exon_number "2";
chr17	StringTie	transcript	29165941	29212757	1000	-	.	gene_id "MSTRG.76258"; transcript_id "MSTRG.76258.418";
chr17	StringTie	exon	29165941	29167021	1000	-	.	gene_id "MSTRG.76258"; transcript_id "MSTRG.76258.418"; exon_number "1";
chr17	StringTie	exon	29197721	29197799	1000	-	.	gene_id "MSTRG.76258"; transcript_id "MSTRG.76258.418"; exon_number "2";
chr17	StringTie	exon	29205583	29205742	1000	-	.	gene_id "MSTRG.76258"; transcript_id "MSTRG.76258.418"; exon_number "3";
chr17	StringTie	exon	29211662	29211726	1000	-	.	gene_id "MSTRG.76258"; transcript_id "MSTRG.76258.418"; exon_number "4";
chr17	StringTie	exon	29212484	29212757	1000	-	.	gene_id "MSTRG.76258"; transcript_id "MSTRG.76258.418"; exon_number "5";
chr17	StringTie	transcript	29165942	29175691	1000	-	.	gene_id "MSTRG.76258"; transcript_id "MSTRG.76258.419";
chr17	StringTie	exon	29165942	29167021	1000	-	.	gene_id "MSTRG.76258"; transcript_id "MSTRG.76258.419"; exon_number "1";
chr17	StringTie	exon	29175155	29175691	1000	-	.	gene_id "MSTRG.76258"; transcript_id "MSTRG.76258.419"; exon_number "2";
chr17	StringTie	transcript	29070965	29129118	1000	-	.	gene_id "MSTRG.76258"; transcript_id "MSTRG.76258.42";
chr17	StringTie	exon	29070965	29074914	1000	-	.	gene_id "MSTRG.76258"; transcript_id "MSTRG.76258.42"; exon_number "1";
chr17	StringTie	exon	29082316	29082438	1000	-	.	gene_id "MSTRG.76258"; transcript_id "MSTRG.76258.42"; exon_number "2";
chr17	StringTie	exon	29086438	29086577	1000	-	.	gene_id "MSTRG.76258"; transcript_id "MSTRG.76258.42"; exon_number "3";
chr17	StringTie	exon	29086936	29087121	1000	-	.	gene_id "MSTRG.76258"; transcript_id "MSTRG.76258.42"; exon_number "4";
chr17	StringTie	exon	29089961	29090098	1000	-	.	gene_id "MSTRG.76258"; transcript_id "MSTRG.76258.42"; exon_number "5";
chr17	StringTie	exon	29090532	29090615	1000	-	.	gene_id "MSTRG.76258"; transcript_id "MSTRG.76258.42"; exon_number "6";
chr17	StringTie	exon	29090810	29090926	1000	-	.	gene_id "MSTRG.76258"; transcript_id "MSTRG.76258.42"; exon_number "7";
chr17	StringTie	exon	29092343	29092456	1000	-	.	gene_id "MSTRG.76258"; transcript_id "MSTRG.76258.42"; exon_number "8";
chr17	StringTie	exon	29092855	29093001	1000	-	.	gene_id "MSTRG.76258"; transcript_id "MSTRG.76258.42"; exon_number "9";
chr17	StringTie	exon	29093323	29093427	1000	-	.	gene_id "MSTRG.76258"; transcript_id "MSTRG.76258.42"; exon_number "10";
chr17	StringTie	exon	29093980	29094090	1000	-	.	gene_id "MSTRG.76258"; transcript_id "MSTRG.76258.42"; exon_number "11";
chr17	StringTie	exon	29094650	29094850	1000	-	.	gene_id "MSTRG.76258"; transcript_id "MSTRG.76258.42"; exon_number "12";
chr17	StringTie	exon	29094936	29095059	1000	-	.	gene_id "MSTRG.76258"; transcript_id "MSTRG.76258.42"; exon_number "13";
chr17	StringTie	exon	29096761	29096915	1000	-	.	gene_id "MSTRG.76258"; transcript_id "MSTRG.76258.42"; exon_number "14";
chr17	StringTie	exon	29097223	29097350	1000	-	.	gene_id "MSTRG.76258"; transcript_id "MSTRG.76258.42"; exon_number "15";
chr17	StringTie	exon	29097788	29097899	1000	-	.	gene_id "MSTRG.76258"; transcript_id "MSTRG.76258.42"; exon_number "16";
chr17	StringTie	exon	29098105	29098224	1000	-	.	gene_id "MSTRG.76258"; transcript_id "MSTRG.76258.42"; exon_number "17";
chr17	StringTie	exon	29098356	29098445	1000	-	.	gene_id "MSTRG.76258"; transcript_id "MSTRG.76258.42"; exon_number "18";
chr17	StringTie	exon	29098826	29098969	1000	-	.	gene_id "MSTRG.76258"; transcript_id "MSTRG.76258.42"; exon_number "19";
chr17	StringTie	exon	29099634	29099762	1000	-	.	gene_id "MSTRG.76258"; transcript_id "MSTRG.76258.42"; exon_number "20";
chr17	StringTie	exon	29103599	29103664	1000	-	.	gene_id "MSTRG.76258"; transcript_id "MSTRG.76258.42"; exon_number "21";
chr17	StringTie	exon	29107080	29107189	1000	-	.	gene_id "MSTRG.76258"; transcript_id "MSTRG.76258.42"; exon_number "22";
chr17	StringTie	exon	29109858	29110101	1000	-	.	gene_id "MSTRG.76258"; transcript_id "MSTRG.76258.42"; exon_number "23";
chr17	StringTie	exon	29110436	29110622	1000	-	.	gene_id "MSTRG.76258"; transcript_id "MSTRG.76258.42"; exon_number "24";
chr17	StringTie	exon	29111424	29111583	1000	-	.	gene_id "MSTRG.76258"; transcript_id "MSTRG.76258.42"; exon_number "25";
chr17	StringTie	exon	29111722	29111863	1000	-	.	gene_id "MSTRG.76258"; transcript_id "MSTRG.76258.42"; exon_number "26";
chr17	StringTie	exon	29114011	29114097	1000	-	.	gene_id "MSTRG.76258"; transcript_id "MSTRG.76258.42"; exon_number "27";
chr17	StringTie	exon	29114907	29115099	1000	-	.	gene_id "MSTRG.76258"; transcript_id "MSTRG.76258.42"; exon_number "28";
chr17	StringTie	exon	29115351	29115441	1000	-	.	gene_id "MSTRG.76258"; transcript_id "MSTRG.76258.42"; exon_number "29";
chr17	StringTie	exon	29115664	29115840	1000	-	.	gene_id "MSTRG.76258"; transcript_id "MSTRG.76258.42"; exon_number "30";
chr17	StringTie	exon	29118045	29118189	1000	-	.	gene_id "MSTRG.76258"; transcript_id "MSTRG.76258.42"; exon_number "31";
chr17	StringTie	exon	29118377	29118440	1000	-	.	gene_id "MSTRG.76258"; transcript_id "MSTRG.76258.42"; exon_number "32";
chr17	StringTie	exon	29119335	29119435	1000	-	.	gene_id "MSTRG.76258"; transcript_id "MSTRG.76258.42"; exon_number "33";
chr17	StringTie	exon	29120616	29120758	1000	-	.	gene_id "MSTRG.76258"; transcript_id "MSTRG.76258.42"; exon_number "34";
chr17	StringTie	exon	29120998	29121211	1000	-	.	gene_id "MSTRG.76258"; transcript_id "MSTRG.76258.42"; exon_number "35";
chr17	StringTie	exon	29121547	29121723	1000	-	.	gene_id "MSTRG.76258"; transcript_id "MSTRG.76258.42"; exon_number "36";
chr17	StringTie	exon	29121851	29121957	1000	-	.	gene_id "MSTRG.76258"; transcript_id "MSTRG.76258.42"; exon_number "37";
chr17	StringTie	exon	29122166	29122253	1000	-	.	gene_id "MSTRG.76258"; transcript_id "MSTRG.76258.42"; exon_number "38";
chr17	StringTie	exon	29127852	29128544	1000	-	.	gene_id "MSTRG.76258"; transcript_id "MSTRG.76258.42"; exon_number "39";
chr17	StringTie	exon	29129055	29129118	1000	-	.	gene_id "MSTRG.76258"; transcript_id "MSTRG.76258.42"; exon_number "40";
chr17	StringTie	transcript	29165968	29170015	1000	-	.	gene_id "MSTRG.76258"; transcript_id "MSTRG.76258.420";
chr17	StringTie	exon	29165968	29167021	1000	-	.	gene_id "MSTRG.76258"; transcript_id "MSTRG.76258.420"; exon_number "1";
chr17	StringTie	exon	29169952	29170015	1000	-	.	gene_id "MSTRG.76258"; transcript_id "MSTRG.76258.420"; exon_number "2";
chr17	StringTie	transcript	29204806	29212603	1000	-	.	gene_id "MSTRG.76258"; transcript_id "MSTRG.76258.422";
chr17	StringTie	exon	29204806	29204871	1000	-	.	gene_id "MSTRG.76258"; transcript_id "MSTRG.76258.422"; exon_number "1";
chr17	StringTie	exon	29211662	29211782	1000	-	.	gene_id "MSTRG.76258"; transcript_id "MSTRG.76258.422"; exon_number "2";
chr17	StringTie	exon	29212484	29212603	1000	-	.	gene_id "MSTRG.76258"; transcript_id "MSTRG.76258.422"; exon_number "3";
chr17	StringTie	transcript	29070968	29141125	1000	-	.	gene_id "MSTRG.76258"; transcript_id "MSTRG.76258.43";
chr17	StringTie	exon	29070968	29074914	1000	-	.	gene_id "MSTRG.76258"; transcript_id "MSTRG.76258.43"; exon_number "1";
chr17	StringTie	exon	29082316	29082438	1000	-	.	gene_id "MSTRG.76258"; transcript_id "MSTRG.76258.43"; exon_number "2";
chr17	StringTie	exon	29086438	29086577	1000	-	.	gene_id "MSTRG.76258"; transcript_id "MSTRG.76258.43"; exon_number "3";
chr17	StringTie	exon	29086936	29087121	1000	-	.	gene_id "MSTRG.76258"; transcript_id "MSTRG.76258.43"; exon_number "4";
chr17	StringTie	exon	29089961	29090098	1000	-	.	gene_id "MSTRG.76258"; transcript_id "MSTRG.76258.43"; exon_number "5";
chr17	StringTie	exon	29090532	29090615	1000	-	.	gene_id "MSTRG.76258"; transcript_id "MSTRG.76258.43"; exon_number "6";
chr17	StringTie	exon	29090810	29090926	1000	-	.	gene_id "MSTRG.76258"; transcript_id "MSTRG.76258.43"; exon_number "7";
chr17	StringTie	exon	29092343	29092456	1000	-	.	gene_id "MSTRG.76258"; transcript_id "MSTRG.76258.43"; exon_number "8";
chr17	StringTie	exon	29092855	29093001	1000	-	.	gene_id "MSTRG.76258"; transcript_id "MSTRG.76258.43"; exon_number "9";
chr17	StringTie	exon	29093323	29093427	1000	-	.	gene_id "MSTRG.76258"; transcript_id "MSTRG.76258.43"; exon_number "10";
chr17	StringTie	exon	29093980	29094090	1000	-	.	gene_id "MSTRG.76258"; transcript_id "MSTRG.76258.43"; exon_number "11";
chr17	StringTie	exon	29094650	29094850	1000	-	.	gene_id "MSTRG.76258"; transcript_id "MSTRG.76258.43"; exon_number "12";
chr17	StringTie	exon	29094936	29095059	1000	-	.	gene_id "MSTRG.76258"; transcript_id "MSTRG.76258.43"; exon_number "13";
chr17	StringTie	exon	29096761	29096915	1000	-	.	gene_id "MSTRG.76258"; transcript_id "MSTRG.76258.43"; exon_number "14";
chr17	StringTie	exon	29097223	29097350	1000	-	.	gene_id "MSTRG.76258"; transcript_id "MSTRG.76258.43"; exon_number "15";
chr17	StringTie	exon	29097788	29097899	1000	-	.	gene_id "MSTRG.76258"; transcript_id "MSTRG.76258.43"; exon_number "16";
chr17	StringTie	exon	29098105	29098224	1000	-	.	gene_id "MSTRG.76258"; transcript_id "MSTRG.76258.43"; exon_number "17";
chr17	StringTie	exon	29098356	29098445	1000	-	.	gene_id "MSTRG.76258"; transcript_id "MSTRG.76258.43"; exon_number "18";
chr17	StringTie	exon	29098826	29098969	1000	-	.	gene_id "MSTRG.76258"; transcript_id "MSTRG.76258.43"; exon_number "19";
chr17	StringTie	exon	29099634	29099762	1000	-	.	gene_id "MSTRG.76258"; transcript_id "MSTRG.76258.43"; exon_number "20";
chr17	StringTie	exon	29103599	29103664	1000	-	.	gene_id "MSTRG.76258"; transcript_id "MSTRG.76258.43"; exon_number "21";
chr17	StringTie	exon	29107080	29107189	1000	-	.	gene_id "MSTRG.76258"; transcript_id "MSTRG.76258.43"; exon_number "22";
chr17	StringTie	exon	29109858	29110101	1000	-	.	gene_id "MSTRG.76258"; transcript_id "MSTRG.76258.43"; exon_number "23";
chr17	StringTie	exon	29110436	29110622	1000	-	.	gene_id "MSTRG.76258"; transcript_id "MSTRG.76258.43"; exon_number "24";
chr17	StringTie	exon	29111424	29111583	1000	-	.	gene_id "MSTRG.76258"; transcript_id "MSTRG.76258.43"; exon_number "25";
chr17	StringTie	exon	29111722	29111863	1000	-	.	gene_id "MSTRG.76258"; transcript_id "MSTRG.76258.43"; exon_number "26";
chr17	StringTie	exon	29114011	29114097	1000	-	.	gene_id "MSTRG.76258"; transcript_id "MSTRG.76258.43"; exon_number "27";
chr17	StringTie	exon	29114907	29115099	1000	-	.	gene_id "MSTRG.76258"; transcript_id "MSTRG.76258.43"; exon_number "28";
chr17	StringTie	exon	29115351	29115441	1000	-	.	gene_id "MSTRG.76258"; transcript_id "MSTRG.76258.43"; exon_number "29";
chr17	StringTie	exon	29115664	29115840	1000	-	.	gene_id "MSTRG.76258"; transcript_id "MSTRG.76258.43"; exon_number "30";
chr17	StringTie	exon	29116444	29116455	1000	-	.	gene_id "MSTRG.76258"; transcript_id "MSTRG.76258.43"; exon_number "31";
chr17	StringTie	exon	29117690	29117710	1000	-	.	gene_id "MSTRG.76258"; transcript_id "MSTRG.76258.43"; exon_number "32";
chr17	StringTie	exon	29118045	29118189	1000	-	.	gene_id "MSTRG.76258"; transcript_id "MSTRG.76258.43"; exon_number "33";
chr17	StringTie	exon	29118377	29118440	1000	-	.	gene_id "MSTRG.76258"; transcript_id "MSTRG.76258.43"; exon_number "34";
chr17	StringTie	exon	29119335	29119435	1000	-	.	gene_id "MSTRG.76258"; transcript_id "MSTRG.76258.43"; exon_number "35";
chr17	StringTie	exon	29120616	29120758	1000	-	.	gene_id "MSTRG.76258"; transcript_id "MSTRG.76258.43"; exon_number "36";
chr17	StringTie	exon	29120998	29121211	1000	-	.	gene_id "MSTRG.76258"; transcript_id "MSTRG.76258.43"; exon_number "37";
chr17	StringTie	exon	29121547	29121723	1000	-	.	gene_id "MSTRG.76258"; transcript_id "MSTRG.76258.43"; exon_number "38";
chr17	StringTie	exon	29121851	29121957	1000	-	.	gene_id "MSTRG.76258"; transcript_id "MSTRG.76258.43"; exon_number "39";
chr17	StringTie	exon	29122166	29122253	1000	-	.	gene_id "MSTRG.76258"; transcript_id "MSTRG.76258.43"; exon_number "40";
chr17	StringTie	exon	29137016	29137084	1000	-	.	gene_id "MSTRG.76258"; transcript_id "MSTRG.76258.43"; exon_number "41";
chr17	StringTie	exon	29140340	29141125	1000	-	.	gene_id "MSTRG.76258"; transcript_id "MSTRG.76258.43"; exon_number "42";
chr17	StringTie	transcript	29070979	29180429	1000	-	.	gene_id "MSTRG.76258"; transcript_id "MSTRG.76258.44";
chr17	StringTie	exon	29070979	29074914	1000	-	.	gene_id "MSTRG.76258"; transcript_id "MSTRG.76258.44"; exon_number "1";
chr17	StringTie	exon	29082316	29082438	1000	-	.	gene_id "MSTRG.76258"; transcript_id "MSTRG.76258.44"; exon_number "2";
chr17	StringTie	exon	29086438	29086577	1000	-	.	gene_id "MSTRG.76258"; transcript_id "MSTRG.76258.44"; exon_number "3";
chr17	StringTie	exon	29086936	29087121	1000	-	.	gene_id "MSTRG.76258"; transcript_id "MSTRG.76258.44"; exon_number "4";
chr17	StringTie	exon	29089961	29090098	1000	-	.	gene_id "MSTRG.76258"; transcript_id "MSTRG.76258.44"; exon_number "5";
chr17	StringTie	exon	29090532	29090615	1000	-	.	gene_id "MSTRG.76258"; transcript_id "MSTRG.76258.44"; exon_number "6";
chr17	StringTie	exon	29090810	29090926	1000	-	.	gene_id "MSTRG.76258"; transcript_id "MSTRG.76258.44"; exon_number "7";
chr17	StringTie	exon	29092343	29092456	1000	-	.	gene_id "MSTRG.76258"; transcript_id "MSTRG.76258.44"; exon_number "8";
chr17	StringTie	exon	29092855	29093001	1000	-	.	gene_id "MSTRG.76258"; transcript_id "MSTRG.76258.44"; exon_number "9";
chr17	StringTie	exon	29093323	29093427	1000	-	.	gene_id "MSTRG.76258"; transcript_id "MSTRG.76258.44"; exon_number "10";
chr17	StringTie	exon	29093980	29094090	1000	-	.	gene_id "MSTRG.76258"; transcript_id "MSTRG.76258.44"; exon_number "11";
chr17	StringTie	exon	29094650	29094850	1000	-	.	gene_id "MSTRG.76258"; transcript_id "MSTRG.76258.44"; exon_number "12";
chr17	StringTie	exon	29094936	29095059	1000	-	.	gene_id "MSTRG.76258"; transcript_id "MSTRG.76258.44"; exon_number "13";
chr17	StringTie	exon	29096761	29096915	1000	-	.	gene_id "MSTRG.76258"; transcript_id "MSTRG.76258.44"; exon_number "14";
chr17	StringTie	exon	29097223	29097350	1000	-	.	gene_id "MSTRG.76258"; transcript_id "MSTRG.76258.44"; exon_number "15";
chr17	StringTie	exon	29097788	29097899	1000	-	.	gene_id "MSTRG.76258"; transcript_id "MSTRG.76258.44"; exon_number "16";
chr17	StringTie	exon	29098105	29098224	1000	-	.	gene_id "MSTRG.76258"; transcript_id "MSTRG.76258.44"; exon_number "17";
chr17	StringTie	exon	29098356	29098445	1000	-	.	gene_id "MSTRG.76258"; transcript_id "MSTRG.76258.44"; exon_number "18";
chr17	StringTie	exon	29098826	29098969	1000	-	.	gene_id "MSTRG.76258"; transcript_id "MSTRG.76258.44"; exon_number "19";
chr17	StringTie	exon	29099634	29099762	1000	-	.	gene_id "MSTRG.76258"; transcript_id "MSTRG.76258.44"; exon_number "20";
chr17	StringTie	exon	29103599	29103664	1000	-	.	gene_id "MSTRG.76258"; transcript_id "MSTRG.76258.44"; exon_number "21";
chr17	StringTie	exon	29107080	29107189	1000	-	.	gene_id "MSTRG.76258"; transcript_id "MSTRG.76258.44"; exon_number "22";
chr17	StringTie	exon	29109858	29110101	1000	-	.	gene_id "MSTRG.76258"; transcript_id "MSTRG.76258.44"; exon_number "23";
chr17	StringTie	exon	29110436	29110622	1000	-	.	gene_id "MSTRG.76258"; transcript_id "MSTRG.76258.44"; exon_number "24";
chr17	StringTie	exon	29111424	29111583	1000	-	.	gene_id "MSTRG.76258"; transcript_id "MSTRG.76258.44"; exon_number "25";
chr17	StringTie	exon	29111722	29111863	1000	-	.	gene_id "MSTRG.76258"; transcript_id "MSTRG.76258.44"; exon_number "26";
chr17	StringTie	exon	29114011	29114097	1000	-	.	gene_id "MSTRG.76258"; transcript_id "MSTRG.76258.44"; exon_number "27";
chr17	StringTie	exon	29114907	29115099	1000	-	.	gene_id "MSTRG.76258"; transcript_id "MSTRG.76258.44"; exon_number "28";
chr17	StringTie	exon	29115351	29115441	1000	-	.	gene_id "MSTRG.76258"; transcript_id "MSTRG.76258.44"; exon_number "29";
chr17	StringTie	exon	29115664	29115840	1000	-	.	gene_id "MSTRG.76258"; transcript_id "MSTRG.76258.44"; exon_number "30";
chr17	StringTie	exon	29116444	29116455	1000	-	.	gene_id "MSTRG.76258"; transcript_id "MSTRG.76258.44"; exon_number "31";
chr17	StringTie	exon	29118045	29118189	1000	-	.	gene_id "MSTRG.76258"; transcript_id "MSTRG.76258.44"; exon_number "32";
chr17	StringTie	exon	29118377	29118440	1000	-	.	gene_id "MSTRG.76258"; transcript_id "MSTRG.76258.44"; exon_number "33";
chr17	StringTie	exon	29119335	29119435	1000	-	.	gene_id "MSTRG.76258"; transcript_id "MSTRG.76258.44"; exon_number "34";
chr17	StringTie	exon	29120616	29120758	1000	-	.	gene_id "MSTRG.76258"; transcript_id "MSTRG.76258.44"; exon_number "35";
chr17	StringTie	exon	29120998	29121211	1000	-	.	gene_id "MSTRG.76258"; transcript_id "MSTRG.76258.44"; exon_number "36";
chr17	StringTie	exon	29121547	29121723	1000	-	.	gene_id "MSTRG.76258"; transcript_id "MSTRG.76258.44"; exon_number "37";
chr17	StringTie	exon	29121851	29121957	1000	-	.	gene_id "MSTRG.76258"; transcript_id "MSTRG.76258.44"; exon_number "38";
chr17	StringTie	exon	29122166	29122253	1000	-	.	gene_id "MSTRG.76258"; transcript_id "MSTRG.76258.44"; exon_number "39";
chr17	StringTie	exon	29127852	29128544	1000	-	.	gene_id "MSTRG.76258"; transcript_id "MSTRG.76258.44"; exon_number "40";
chr17	StringTie	exon	29130372	29130408	1000	-	.	gene_id "MSTRG.76258"; transcript_id "MSTRG.76258.44"; exon_number "41";
chr17	StringTie	exon	29131383	29131441	1000	-	.	gene_id "MSTRG.76258"; transcript_id "MSTRG.76258.44"; exon_number "42";
chr17	StringTie	exon	29133797	29133924	1000	-	.	gene_id "MSTRG.76258"; transcript_id "MSTRG.76258.44"; exon_number "43";
chr17	StringTie	exon	29137016	29137084	1000	-	.	gene_id "MSTRG.76258"; transcript_id "MSTRG.76258.44"; exon_number "44";
chr17	StringTie	exon	29165942	29167021	1000	-	.	gene_id "MSTRG.76258"; transcript_id "MSTRG.76258.44"; exon_number "45";
chr17	StringTie	exon	29180313	29180429	1000	-	.	gene_id "MSTRG.76258"; transcript_id "MSTRG.76258.44"; exon_number "46";
chr17	StringTie	transcript	29070983	29140452	1000	-	.	gene_id "MSTRG.76258"; transcript_id "MSTRG.76258.45";
chr17	StringTie	exon	29070983	29074914	1000	-	.	gene_id "MSTRG.76258"; transcript_id "MSTRG.76258.45"; exon_number "1";
chr17	StringTie	exon	29082316	29082438	1000	-	.	gene_id "MSTRG.76258"; transcript_id "MSTRG.76258.45"; exon_number "2";
chr17	StringTie	exon	29085604	29085648	1000	-	.	gene_id "MSTRG.76258"; transcript_id "MSTRG.76258.45"; exon_number "3";
chr17	StringTie	exon	29086438	29086577	1000	-	.	gene_id "MSTRG.76258"; transcript_id "MSTRG.76258.45"; exon_number "4";
chr17	StringTie	exon	29086936	29087121	1000	-	.	gene_id "MSTRG.76258"; transcript_id "MSTRG.76258.45"; exon_number "5";
chr17	StringTie	exon	29089961	29090098	1000	-	.	gene_id "MSTRG.76258"; transcript_id "MSTRG.76258.45"; exon_number "6";
chr17	StringTie	exon	29090532	29090615	1000	-	.	gene_id "MSTRG.76258"; transcript_id "MSTRG.76258.45"; exon_number "7";
chr17	StringTie	exon	29090810	29090926	1000	-	.	gene_id "MSTRG.76258"; transcript_id "MSTRG.76258.45"; exon_number "8";
chr17	StringTie	exon	29092343	29092456	1000	-	.	gene_id "MSTRG.76258"; transcript_id "MSTRG.76258.45"; exon_number "9";
chr17	StringTie	exon	29092855	29093001	1000	-	.	gene_id "MSTRG.76258"; transcript_id "MSTRG.76258.45"; exon_number "10";
chr17	StringTie	exon	29093323	29093427	1000	-	.	gene_id "MSTRG.76258"; transcript_id "MSTRG.76258.45"; exon_number "11";
chr17	StringTie	exon	29093980	29094090	1000	-	.	gene_id "MSTRG.76258"; transcript_id "MSTRG.76258.45"; exon_number "12";
chr17	StringTie	exon	29094650	29094850	1000	-	.	gene_id "MSTRG.76258"; transcript_id "MSTRG.76258.45"; exon_number "13";
chr17	StringTie	exon	29094936	29095059	1000	-	.	gene_id "MSTRG.76258"; transcript_id "MSTRG.76258.45"; exon_number "14";
chr17	StringTie	exon	29096761	29096915	1000	-	.	gene_id "MSTRG.76258"; transcript_id "MSTRG.76258.45"; exon_number "15";
chr17	StringTie	exon	29097223	29097350	1000	-	.	gene_id "MSTRG.76258"; transcript_id "MSTRG.76258.45"; exon_number "16";
chr17	StringTie	exon	29097788	29097899	1000	-	.	gene_id "MSTRG.76258"; transcript_id "MSTRG.76258.45"; exon_number "17";
chr17	StringTie	exon	29098105	29098224	1000	-	.	gene_id "MSTRG.76258"; transcript_id "MSTRG.76258.45"; exon_number "18";
chr17	StringTie	exon	29098356	29098445	1000	-	.	gene_id "MSTRG.76258"; transcript_id "MSTRG.76258.45"; exon_number "19";
chr17	StringTie	exon	29098826	29098969	1000	-	.	gene_id "MSTRG.76258"; transcript_id "MSTRG.76258.45"; exon_number "20";
chr17	StringTie	exon	29099634	29099762	1000	-	.	gene_id "MSTRG.76258"; transcript_id "MSTRG.76258.45"; exon_number "21";
chr17	StringTie	exon	29103599	29103664	1000	-	.	gene_id "MSTRG.76258"; transcript_id "MSTRG.76258.45"; exon_number "22";
chr17	StringTie	exon	29107080	29107189	1000	-	.	gene_id "MSTRG.76258"; transcript_id "MSTRG.76258.45"; exon_number "23";
chr17	StringTie	exon	29109858	29110101	1000	-	.	gene_id "MSTRG.76258"; transcript_id "MSTRG.76258.45"; exon_number "24";
chr17	StringTie	exon	29110436	29110622	1000	-	.	gene_id "MSTRG.76258"; transcript_id "MSTRG.76258.45"; exon_number "25";
chr17	StringTie	exon	29111424	29111583	1000	-	.	gene_id "MSTRG.76258"; transcript_id "MSTRG.76258.45"; exon_number "26";
chr17	StringTie	exon	29111722	29111863	1000	-	.	gene_id "MSTRG.76258"; transcript_id "MSTRG.76258.45"; exon_number "27";
chr17	StringTie	exon	29114011	29114097	1000	-	.	gene_id "MSTRG.76258"; transcript_id "MSTRG.76258.45"; exon_number "28";
chr17	StringTie	exon	29114907	29115099	1000	-	.	gene_id "MSTRG.76258"; transcript_id "MSTRG.76258.45"; exon_number "29";
chr17	StringTie	exon	29115351	29115441	1000	-	.	gene_id "MSTRG.76258"; transcript_id "MSTRG.76258.45"; exon_number "30";
chr17	StringTie	exon	29115664	29115840	1000	-	.	gene_id "MSTRG.76258"; transcript_id "MSTRG.76258.45"; exon_number "31";
chr17	StringTie	exon	29116444	29116455	1000	-	.	gene_id "MSTRG.76258"; transcript_id "MSTRG.76258.45"; exon_number "32";
chr17	StringTie	exon	29117690	29117710	1000	-	.	gene_id "MSTRG.76258"; transcript_id "MSTRG.76258.45"; exon_number "33";
chr17	StringTie	exon	29118045	29118189	1000	-	.	gene_id "MSTRG.76258"; transcript_id "MSTRG.76258.45"; exon_number "34";
chr17	StringTie	exon	29118377	29118440	1000	-	.	gene_id "MSTRG.76258"; transcript_id "MSTRG.76258.45"; exon_number "35";
chr17	StringTie	exon	29119335	29119435	1000	-	.	gene_id "MSTRG.76258"; transcript_id "MSTRG.76258.45"; exon_number "36";
chr17	StringTie	exon	29120616	29120758	1000	-	.	gene_id "MSTRG.76258"; transcript_id "MSTRG.76258.45"; exon_number "37";
chr17	StringTie	exon	29120998	29121211	1000	-	.	gene_id "MSTRG.76258"; transcript_id "MSTRG.76258.45"; exon_number "38";
chr17	StringTie	exon	29121547	29121723	1000	-	.	gene_id "MSTRG.76258"; transcript_id "MSTRG.76258.45"; exon_number "39";
chr17	StringTie	exon	29121851	29121957	1000	-	.	gene_id "MSTRG.76258"; transcript_id "MSTRG.76258.45"; exon_number "40";
chr17	StringTie	exon	29122166	29122253	1000	-	.	gene_id "MSTRG.76258"; transcript_id "MSTRG.76258.45"; exon_number "41";
chr17	StringTie	exon	29127852	29128544	1000	-	.	gene_id "MSTRG.76258"; transcript_id "MSTRG.76258.45"; exon_number "42";
chr17	StringTie	exon	29131383	29131441	1000	-	.	gene_id "MSTRG.76258"; transcript_id "MSTRG.76258.45"; exon_number "43";
chr17	StringTie	exon	29133797	29133858	1000	-	.	gene_id "MSTRG.76258"; transcript_id "MSTRG.76258.45"; exon_number "44";
chr17	StringTie	exon	29137016	29137084	1000	-	.	gene_id "MSTRG.76258"; transcript_id "MSTRG.76258.45"; exon_number "45";
chr17	StringTie	exon	29140340	29140452	1000	-	.	gene_id "MSTRG.76258"; transcript_id "MSTRG.76258.45"; exon_number "46";
chr17	StringTie	transcript	29070983	29191378	1000	-	.	gene_id "MSTRG.76258"; transcript_id "MSTRG.76258.46";
chr17	StringTie	exon	29070983	29074914	1000	-	.	gene_id "MSTRG.76258"; transcript_id "MSTRG.76258.46"; exon_number "1";
chr17	StringTie	exon	29082316	29082438	1000	-	.	gene_id "MSTRG.76258"; transcript_id "MSTRG.76258.46"; exon_number "2";
chr17	StringTie	exon	29086438	29086577	1000	-	.	gene_id "MSTRG.76258"; transcript_id "MSTRG.76258.46"; exon_number "3";
chr17	StringTie	exon	29086936	29087121	1000	-	.	gene_id "MSTRG.76258"; transcript_id "MSTRG.76258.46"; exon_number "4";
chr17	StringTie	exon	29089961	29090098	1000	-	.	gene_id "MSTRG.76258"; transcript_id "MSTRG.76258.46"; exon_number "5";
chr17	StringTie	exon	29090532	29090615	1000	-	.	gene_id "MSTRG.76258"; transcript_id "MSTRG.76258.46"; exon_number "6";
chr17	StringTie	exon	29090810	29090926	1000	-	.	gene_id "MSTRG.76258"; transcript_id "MSTRG.76258.46"; exon_number "7";
chr17	StringTie	exon	29092343	29092456	1000	-	.	gene_id "MSTRG.76258"; transcript_id "MSTRG.76258.46"; exon_number "8";
chr17	StringTie	exon	29092855	29093001	1000	-	.	gene_id "MSTRG.76258"; transcript_id "MSTRG.76258.46"; exon_number "9";
chr17	StringTie	exon	29093323	29093427	1000	-	.	gene_id "MSTRG.76258"; transcript_id "MSTRG.76258.46"; exon_number "10";
chr17	StringTie	exon	29093980	29094090	1000	-	.	gene_id "MSTRG.76258"; transcript_id "MSTRG.76258.46"; exon_number "11";
chr17	StringTie	exon	29094650	29094850	1000	-	.	gene_id "MSTRG.76258"; transcript_id "MSTRG.76258.46"; exon_number "12";
chr17	StringTie	exon	29094936	29095059	1000	-	.	gene_id "MSTRG.76258"; transcript_id "MSTRG.76258.46"; exon_number "13";
chr17	StringTie	exon	29096761	29096915	1000	-	.	gene_id "MSTRG.76258"; transcript_id "MSTRG.76258.46"; exon_number "14";
chr17	StringTie	exon	29097223	29097350	1000	-	.	gene_id "MSTRG.76258"; transcript_id "MSTRG.76258.46"; exon_number "15";
chr17	StringTie	exon	29097788	29097899	1000	-	.	gene_id "MSTRG.76258"; transcript_id "MSTRG.76258.46"; exon_number "16";
chr17	StringTie	exon	29098105	29098224	1000	-	.	gene_id "MSTRG.76258"; transcript_id "MSTRG.76258.46"; exon_number "17";
chr17	StringTie	exon	29098356	29098445	1000	-	.	gene_id "MSTRG.76258"; transcript_id "MSTRG.76258.46"; exon_number "18";
chr17	StringTie	exon	29098826	29098969	1000	-	.	gene_id "MSTRG.76258"; transcript_id "MSTRG.76258.46"; exon_number "19";
chr17	StringTie	exon	29099634	29099762	1000	-	.	gene_id "MSTRG.76258"; transcript_id "MSTRG.76258.46"; exon_number "20";
chr17	StringTie	exon	29103599	29103664	1000	-	.	gene_id "MSTRG.76258"; transcript_id "MSTRG.76258.46"; exon_number "21";
chr17	StringTie	exon	29107080	29107189	1000	-	.	gene_id "MSTRG.76258"; transcript_id "MSTRG.76258.46"; exon_number "22";
chr17	StringTie	exon	29109858	29110101	1000	-	.	gene_id "MSTRG.76258"; transcript_id "MSTRG.76258.46"; exon_number "23";
chr17	StringTie	exon	29110436	29110622	1000	-	.	gene_id "MSTRG.76258"; transcript_id "MSTRG.76258.46"; exon_number "24";
chr17	StringTie	exon	29111424	29111583	1000	-	.	gene_id "MSTRG.76258"; transcript_id "MSTRG.76258.46"; exon_number "25";
chr17	StringTie	exon	29111722	29111863	1000	-	.	gene_id "MSTRG.76258"; transcript_id "MSTRG.76258.46"; exon_number "26";
chr17	StringTie	exon	29114011	29114097	1000	-	.	gene_id "MSTRG.76258"; transcript_id "MSTRG.76258.46"; exon_number "27";
chr17	StringTie	exon	29114907	29115099	1000	-	.	gene_id "MSTRG.76258"; transcript_id "MSTRG.76258.46"; exon_number "28";
chr17	StringTie	exon	29115351	29115441	1000	-	.	gene_id "MSTRG.76258"; transcript_id "MSTRG.76258.46"; exon_number "29";
chr17	StringTie	exon	29115664	29115840	1000	-	.	gene_id "MSTRG.76258"; transcript_id "MSTRG.76258.46"; exon_number "30";
chr17	StringTie	exon	29116444	29116455	1000	-	.	gene_id "MSTRG.76258"; transcript_id "MSTRG.76258.46"; exon_number "31";
chr17	StringTie	exon	29117690	29117710	1000	-	.	gene_id "MSTRG.76258"; transcript_id "MSTRG.76258.46"; exon_number "32";
chr17	StringTie	exon	29118045	29118189	1000	-	.	gene_id "MSTRG.76258"; transcript_id "MSTRG.76258.46"; exon_number "33";
chr17	StringTie	exon	29118377	29118440	1000	-	.	gene_id "MSTRG.76258"; transcript_id "MSTRG.76258.46"; exon_number "34";
chr17	StringTie	exon	29119335	29119435	1000	-	.	gene_id "MSTRG.76258"; transcript_id "MSTRG.76258.46"; exon_number "35";
chr17	StringTie	exon	29120616	29120758	1000	-	.	gene_id "MSTRG.76258"; transcript_id "MSTRG.76258.46"; exon_number "36";
chr17	StringTie	exon	29120998	29121211	1000	-	.	gene_id "MSTRG.76258"; transcript_id "MSTRG.76258.46"; exon_number "37";
chr17	StringTie	exon	29121547	29121723	1000	-	.	gene_id "MSTRG.76258"; transcript_id "MSTRG.76258.46"; exon_number "38";
chr17	StringTie	exon	29121851	29121957	1000	-	.	gene_id "MSTRG.76258"; transcript_id "MSTRG.76258.46"; exon_number "39";
chr17	StringTie	exon	29122166	29122253	1000	-	.	gene_id "MSTRG.76258"; transcript_id "MSTRG.76258.46"; exon_number "40";
chr17	StringTie	exon	29127852	29133858	1000	-	.	gene_id "MSTRG.76258"; transcript_id "MSTRG.76258.46"; exon_number "41";
chr17	StringTie	exon	29137016	29137084	1000	-	.	gene_id "MSTRG.76258"; transcript_id "MSTRG.76258.46"; exon_number "42";
chr17	StringTie	exon	29165388	29167021	1000	-	.	gene_id "MSTRG.76258"; transcript_id "MSTRG.76258.46"; exon_number "43";
chr17	StringTie	exon	29178048	29178060	1000	-	.	gene_id "MSTRG.76258"; transcript_id "MSTRG.76258.46"; exon_number "44";
chr17	StringTie	exon	29190749	29191378	1000	-	.	gene_id "MSTRG.76258"; transcript_id "MSTRG.76258.46"; exon_number "45";
chr17	StringTie	transcript	29070983	29128457	1000	-	.	gene_id "MSTRG.76258"; transcript_id "MSTRG.76258.47";
chr17	StringTie	exon	29070983	29074914	1000	-	.	gene_id "MSTRG.76258"; transcript_id "MSTRG.76258.47"; exon_number "1";
chr17	StringTie	exon	29082316	29082438	1000	-	.	gene_id "MSTRG.76258"; transcript_id "MSTRG.76258.47"; exon_number "2";
chr17	StringTie	exon	29086438	29086577	1000	-	.	gene_id "MSTRG.76258"; transcript_id "MSTRG.76258.47"; exon_number "3";
chr17	StringTie	exon	29086936	29087121	1000	-	.	gene_id "MSTRG.76258"; transcript_id "MSTRG.76258.47"; exon_number "4";
chr17	StringTie	exon	29089961	29090098	1000	-	.	gene_id "MSTRG.76258"; transcript_id "MSTRG.76258.47"; exon_number "5";
chr17	StringTie	exon	29090532	29090615	1000	-	.	gene_id "MSTRG.76258"; transcript_id "MSTRG.76258.47"; exon_number "6";
chr17	StringTie	exon	29090810	29090926	1000	-	.	gene_id "MSTRG.76258"; transcript_id "MSTRG.76258.47"; exon_number "7";
chr17	StringTie	exon	29092343	29092456	1000	-	.	gene_id "MSTRG.76258"; transcript_id "MSTRG.76258.47"; exon_number "8";
chr17	StringTie	exon	29092855	29093001	1000	-	.	gene_id "MSTRG.76258"; transcript_id "MSTRG.76258.47"; exon_number "9";
chr17	StringTie	exon	29093323	29093427	1000	-	.	gene_id "MSTRG.76258"; transcript_id "MSTRG.76258.47"; exon_number "10";
chr17	StringTie	exon	29093980	29094090	1000	-	.	gene_id "MSTRG.76258"; transcript_id "MSTRG.76258.47"; exon_number "11";
chr17	StringTie	exon	29094650	29094850	1000	-	.	gene_id "MSTRG.76258"; transcript_id "MSTRG.76258.47"; exon_number "12";
chr17	StringTie	exon	29094936	29095059	1000	-	.	gene_id "MSTRG.76258"; transcript_id "MSTRG.76258.47"; exon_number "13";
chr17	StringTie	exon	29096761	29096915	1000	-	.	gene_id "MSTRG.76258"; transcript_id "MSTRG.76258.47"; exon_number "14";
chr17	StringTie	exon	29097223	29097350	1000	-	.	gene_id "MSTRG.76258"; transcript_id "MSTRG.76258.47"; exon_number "15";
chr17	StringTie	exon	29097788	29097899	1000	-	.	gene_id "MSTRG.76258"; transcript_id "MSTRG.76258.47"; exon_number "16";
chr17	StringTie	exon	29098105	29098224	1000	-	.	gene_id "MSTRG.76258"; transcript_id "MSTRG.76258.47"; exon_number "17";
chr17	StringTie	exon	29098356	29098445	1000	-	.	gene_id "MSTRG.76258"; transcript_id "MSTRG.76258.47"; exon_number "18";
chr17	StringTie	exon	29098826	29098969	1000	-	.	gene_id "MSTRG.76258"; transcript_id "MSTRG.76258.47"; exon_number "19";
chr17	StringTie	exon	29099634	29099762	1000	-	.	gene_id "MSTRG.76258"; transcript_id "MSTRG.76258.47"; exon_number "20";
chr17	StringTie	exon	29103599	29103664	1000	-	.	gene_id "MSTRG.76258"; transcript_id "MSTRG.76258.47"; exon_number "21";
chr17	StringTie	exon	29107080	29107189	1000	-	.	gene_id "MSTRG.76258"; transcript_id "MSTRG.76258.47"; exon_number "22";
chr17	StringTie	exon	29109858	29110101	1000	-	.	gene_id "MSTRG.76258"; transcript_id "MSTRG.76258.47"; exon_number "23";
chr17	StringTie	exon	29110436	29110622	1000	-	.	gene_id "MSTRG.76258"; transcript_id "MSTRG.76258.47"; exon_number "24";
chr17	StringTie	exon	29111424	29111583	1000	-	.	gene_id "MSTRG.76258"; transcript_id "MSTRG.76258.47"; exon_number "25";
chr17	StringTie	exon	29111722	29111863	1000	-	.	gene_id "MSTRG.76258"; transcript_id "MSTRG.76258.47"; exon_number "26";
chr17	StringTie	exon	29114011	29114097	1000	-	.	gene_id "MSTRG.76258"; transcript_id "MSTRG.76258.47"; exon_number "27";
chr17	StringTie	exon	29114907	29115099	1000	-	.	gene_id "MSTRG.76258"; transcript_id "MSTRG.76258.47"; exon_number "28";
chr17	StringTie	exon	29115351	29115441	1000	-	.	gene_id "MSTRG.76258"; transcript_id "MSTRG.76258.47"; exon_number "29";
chr17	StringTie	exon	29115664	29115840	1000	-	.	gene_id "MSTRG.76258"; transcript_id "MSTRG.76258.47"; exon_number "30";
chr17	StringTie	exon	29116444	29116455	1000	-	.	gene_id "MSTRG.76258"; transcript_id "MSTRG.76258.47"; exon_number "31";
chr17	StringTie	exon	29117690	29117905	1000	-	.	gene_id "MSTRG.76258"; transcript_id "MSTRG.76258.47"; exon_number "32";
chr17	StringTie	exon	29118045	29118189	1000	-	.	gene_id "MSTRG.76258"; transcript_id "MSTRG.76258.47"; exon_number "33";
chr17	StringTie	exon	29118377	29118440	1000	-	.	gene_id "MSTRG.76258"; transcript_id "MSTRG.76258.47"; exon_number "34";
chr17	StringTie	exon	29119335	29119435	1000	-	.	gene_id "MSTRG.76258"; transcript_id "MSTRG.76258.47"; exon_number "35";
chr17	StringTie	exon	29120616	29120758	1000	-	.	gene_id "MSTRG.76258"; transcript_id "MSTRG.76258.47"; exon_number "36";
chr17	StringTie	exon	29120998	29121211	1000	-	.	gene_id "MSTRG.76258"; transcript_id "MSTRG.76258.47"; exon_number "37";
chr17	StringTie	exon	29121547	29121723	1000	-	.	gene_id "MSTRG.76258"; transcript_id "MSTRG.76258.47"; exon_number "38";
chr17	StringTie	exon	29121851	29121957	1000	-	.	gene_id "MSTRG.76258"; transcript_id "MSTRG.76258.47"; exon_number "39";
chr17	StringTie	exon	29122166	29122253	1000	-	.	gene_id "MSTRG.76258"; transcript_id "MSTRG.76258.47"; exon_number "40";
chr17	StringTie	exon	29127852	29128457	1000	-	.	gene_id "MSTRG.76258"; transcript_id "MSTRG.76258.47"; exon_number "41";
chr17	StringTie	transcript	29070985	29140422	1000	-	.	gene_id "MSTRG.76258"; transcript_id "MSTRG.76258.48";
chr17	StringTie	exon	29070985	29074914	1000	-	.	gene_id "MSTRG.76258"; transcript_id "MSTRG.76258.48"; exon_number "1";
chr17	StringTie	exon	29082316	29082438	1000	-	.	gene_id "MSTRG.76258"; transcript_id "MSTRG.76258.48"; exon_number "2";
chr17	StringTie	exon	29085604	29085648	1000	-	.	gene_id "MSTRG.76258"; transcript_id "MSTRG.76258.48"; exon_number "3";
chr17	StringTie	exon	29086438	29086577	1000	-	.	gene_id "MSTRG.76258"; transcript_id "MSTRG.76258.48"; exon_number "4";
chr17	StringTie	exon	29086936	29087121	1000	-	.	gene_id "MSTRG.76258"; transcript_id "MSTRG.76258.48"; exon_number "5";
chr17	StringTie	exon	29089961	29090098	1000	-	.	gene_id "MSTRG.76258"; transcript_id "MSTRG.76258.48"; exon_number "6";
chr17	StringTie	exon	29090532	29090615	1000	-	.	gene_id "MSTRG.76258"; transcript_id "MSTRG.76258.48"; exon_number "7";
chr17	StringTie	exon	29090810	29090926	1000	-	.	gene_id "MSTRG.76258"; transcript_id "MSTRG.76258.48"; exon_number "8";
chr17	StringTie	exon	29092343	29092456	1000	-	.	gene_id "MSTRG.76258"; transcript_id "MSTRG.76258.48"; exon_number "9";
chr17	StringTie	exon	29092855	29093001	1000	-	.	gene_id "MSTRG.76258"; transcript_id "MSTRG.76258.48"; exon_number "10";
chr17	StringTie	exon	29093323	29093427	1000	-	.	gene_id "MSTRG.76258"; transcript_id "MSTRG.76258.48"; exon_number "11";
chr17	StringTie	exon	29093980	29094090	1000	-	.	gene_id "MSTRG.76258"; transcript_id "MSTRG.76258.48"; exon_number "12";
chr17	StringTie	exon	29094650	29094850	1000	-	.	gene_id "MSTRG.76258"; transcript_id "MSTRG.76258.48"; exon_number "13";
chr17	StringTie	exon	29094936	29095059	1000	-	.	gene_id "MSTRG.76258"; transcript_id "MSTRG.76258.48"; exon_number "14";
chr17	StringTie	exon	29096761	29096915	1000	-	.	gene_id "MSTRG.76258"; transcript_id "MSTRG.76258.48"; exon_number "15";
chr17	StringTie	exon	29097223	29097350	1000	-	.	gene_id "MSTRG.76258"; transcript_id "MSTRG.76258.48"; exon_number "16";
chr17	StringTie	exon	29097788	29097899	1000	-	.	gene_id "MSTRG.76258"; transcript_id "MSTRG.76258.48"; exon_number "17";
chr17	StringTie	exon	29098105	29098224	1000	-	.	gene_id "MSTRG.76258"; transcript_id "MSTRG.76258.48"; exon_number "18";
chr17	StringTie	exon	29098356	29098445	1000	-	.	gene_id "MSTRG.76258"; transcript_id "MSTRG.76258.48"; exon_number "19";
chr17	StringTie	exon	29098826	29098969	1000	-	.	gene_id "MSTRG.76258"; transcript_id "MSTRG.76258.48"; exon_number "20";
chr17	StringTie	exon	29099634	29099762	1000	-	.	gene_id "MSTRG.76258"; transcript_id "MSTRG.76258.48"; exon_number "21";
chr17	StringTie	exon	29103599	29103664	1000	-	.	gene_id "MSTRG.76258"; transcript_id "MSTRG.76258.48"; exon_number "22";
chr17	StringTie	exon	29107080	29107189	1000	-	.	gene_id "MSTRG.76258"; transcript_id "MSTRG.76258.48"; exon_number "23";
chr17	StringTie	exon	29109858	29110101	1000	-	.	gene_id "MSTRG.76258"; transcript_id "MSTRG.76258.48"; exon_number "24";
chr17	StringTie	exon	29110436	29110622	1000	-	.	gene_id "MSTRG.76258"; transcript_id "MSTRG.76258.48"; exon_number "25";
chr17	StringTie	exon	29111424	29111583	1000	-	.	gene_id "MSTRG.76258"; transcript_id "MSTRG.76258.48"; exon_number "26";
chr17	StringTie	exon	29111722	29111863	1000	-	.	gene_id "MSTRG.76258"; transcript_id "MSTRG.76258.48"; exon_number "27";
chr17	StringTie	exon	29114011	29114097	1000	-	.	gene_id "MSTRG.76258"; transcript_id "MSTRG.76258.48"; exon_number "28";
chr17	StringTie	exon	29114907	29115099	1000	-	.	gene_id "MSTRG.76258"; transcript_id "MSTRG.76258.48"; exon_number "29";
chr17	StringTie	exon	29115351	29115441	1000	-	.	gene_id "MSTRG.76258"; transcript_id "MSTRG.76258.48"; exon_number "30";
chr17	StringTie	exon	29115664	29115840	1000	-	.	gene_id "MSTRG.76258"; transcript_id "MSTRG.76258.48"; exon_number "31";
chr17	StringTie	exon	29116444	29116455	1000	-	.	gene_id "MSTRG.76258"; transcript_id "MSTRG.76258.48"; exon_number "32";
chr17	StringTie	exon	29117690	29117710	1000	-	.	gene_id "MSTRG.76258"; transcript_id "MSTRG.76258.48"; exon_number "33";
chr17	StringTie	exon	29118045	29118189	1000	-	.	gene_id "MSTRG.76258"; transcript_id "MSTRG.76258.48"; exon_number "34";
chr17	StringTie	exon	29118377	29118440	1000	-	.	gene_id "MSTRG.76258"; transcript_id "MSTRG.76258.48"; exon_number "35";
chr17	StringTie	exon	29119335	29119435	1000	-	.	gene_id "MSTRG.76258"; transcript_id "MSTRG.76258.48"; exon_number "36";
chr17	StringTie	exon	29120616	29120758	1000	-	.	gene_id "MSTRG.76258"; transcript_id "MSTRG.76258.48"; exon_number "37";
chr17	StringTie	exon	29120998	29121211	1000	-	.	gene_id "MSTRG.76258"; transcript_id "MSTRG.76258.48"; exon_number "38";
chr17	StringTie	exon	29121547	29121723	1000	-	.	gene_id "MSTRG.76258"; transcript_id "MSTRG.76258.48"; exon_number "39";
chr17	StringTie	exon	29121851	29121957	1000	-	.	gene_id "MSTRG.76258"; transcript_id "MSTRG.76258.48"; exon_number "40";
chr17	StringTie	exon	29122166	29122253	1000	-	.	gene_id "MSTRG.76258"; transcript_id "MSTRG.76258.48"; exon_number "41";
chr17	StringTie	exon	29131383	29131441	1000	-	.	gene_id "MSTRG.76258"; transcript_id "MSTRG.76258.48"; exon_number "42";
chr17	StringTie	exon	29133797	29133858	1000	-	.	gene_id "MSTRG.76258"; transcript_id "MSTRG.76258.48"; exon_number "43";
chr17	StringTie	exon	29137016	29137084	1000	-	.	gene_id "MSTRG.76258"; transcript_id "MSTRG.76258.48"; exon_number "44";
chr17	StringTie	exon	29140340	29140422	1000	-	.	gene_id "MSTRG.76258"; transcript_id "MSTRG.76258.48"; exon_number "45";
chr17	StringTie	transcript	29070988	29140383	1000	-	.	gene_id "MSTRG.76258"; transcript_id "MSTRG.76258.49";
chr17	StringTie	exon	29070988	29074914	1000	-	.	gene_id "MSTRG.76258"; transcript_id "MSTRG.76258.49"; exon_number "1";
chr17	StringTie	exon	29082316	29082438	1000	-	.	gene_id "MSTRG.76258"; transcript_id "MSTRG.76258.49"; exon_number "2";
chr17	StringTie	exon	29086438	29086577	1000	-	.	gene_id "MSTRG.76258"; transcript_id "MSTRG.76258.49"; exon_number "3";
chr17	StringTie	exon	29086936	29087121	1000	-	.	gene_id "MSTRG.76258"; transcript_id "MSTRG.76258.49"; exon_number "4";
chr17	StringTie	exon	29089961	29090098	1000	-	.	gene_id "MSTRG.76258"; transcript_id "MSTRG.76258.49"; exon_number "5";
chr17	StringTie	exon	29090532	29090615	1000	-	.	gene_id "MSTRG.76258"; transcript_id "MSTRG.76258.49"; exon_number "6";
chr17	StringTie	exon	29090810	29090926	1000	-	.	gene_id "MSTRG.76258"; transcript_id "MSTRG.76258.49"; exon_number "7";
chr17	StringTie	exon	29092343	29092456	1000	-	.	gene_id "MSTRG.76258"; transcript_id "MSTRG.76258.49"; exon_number "8";
chr17	StringTie	exon	29092855	29093001	1000	-	.	gene_id "MSTRG.76258"; transcript_id "MSTRG.76258.49"; exon_number "9";
chr17	StringTie	exon	29093323	29093427	1000	-	.	gene_id "MSTRG.76258"; transcript_id "MSTRG.76258.49"; exon_number "10";
chr17	StringTie	exon	29093980	29094090	1000	-	.	gene_id "MSTRG.76258"; transcript_id "MSTRG.76258.49"; exon_number "11";
chr17	StringTie	exon	29094650	29094850	1000	-	.	gene_id "MSTRG.76258"; transcript_id "MSTRG.76258.49"; exon_number "12";
chr17	StringTie	exon	29094936	29095059	1000	-	.	gene_id "MSTRG.76258"; transcript_id "MSTRG.76258.49"; exon_number "13";
chr17	StringTie	exon	29096761	29096915	1000	-	.	gene_id "MSTRG.76258"; transcript_id "MSTRG.76258.49"; exon_number "14";
chr17	StringTie	exon	29097223	29097350	1000	-	.	gene_id "MSTRG.76258"; transcript_id "MSTRG.76258.49"; exon_number "15";
chr17	StringTie	exon	29097788	29097899	1000	-	.	gene_id "MSTRG.76258"; transcript_id "MSTRG.76258.49"; exon_number "16";
chr17	StringTie	exon	29098105	29098224	1000	-	.	gene_id "MSTRG.76258"; transcript_id "MSTRG.76258.49"; exon_number "17";
chr17	StringTie	exon	29098356	29098445	1000	-	.	gene_id "MSTRG.76258"; transcript_id "MSTRG.76258.49"; exon_number "18";
chr17	StringTie	exon	29098826	29098969	1000	-	.	gene_id "MSTRG.76258"; transcript_id "MSTRG.76258.49"; exon_number "19";
chr17	StringTie	exon	29099634	29099762	1000	-	.	gene_id "MSTRG.76258"; transcript_id "MSTRG.76258.49"; exon_number "20";
chr17	StringTie	exon	29103599	29103664	1000	-	.	gene_id "MSTRG.76258"; transcript_id "MSTRG.76258.49"; exon_number "21";
chr17	StringTie	exon	29107080	29107189	1000	-	.	gene_id "MSTRG.76258"; transcript_id "MSTRG.76258.49"; exon_number "22";
chr17	StringTie	exon	29109858	29110101	1000	-	.	gene_id "MSTRG.76258"; transcript_id "MSTRG.76258.49"; exon_number "23";
chr17	StringTie	exon	29110436	29110622	1000	-	.	gene_id "MSTRG.76258"; transcript_id "MSTRG.76258.49"; exon_number "24";
chr17	StringTie	exon	29111424	29111583	1000	-	.	gene_id "MSTRG.76258"; transcript_id "MSTRG.76258.49"; exon_number "25";
chr17	StringTie	exon	29111722	29111863	1000	-	.	gene_id "MSTRG.76258"; transcript_id "MSTRG.76258.49"; exon_number "26";
chr17	StringTie	exon	29114011	29114097	1000	-	.	gene_id "MSTRG.76258"; transcript_id "MSTRG.76258.49"; exon_number "27";
chr17	StringTie	exon	29114907	29115099	1000	-	.	gene_id "MSTRG.76258"; transcript_id "MSTRG.76258.49"; exon_number "28";
chr17	StringTie	exon	29115351	29115441	1000	-	.	gene_id "MSTRG.76258"; transcript_id "MSTRG.76258.49"; exon_number "29";
chr17	StringTie	exon	29115664	29115840	1000	-	.	gene_id "MSTRG.76258"; transcript_id "MSTRG.76258.49"; exon_number "30";
chr17	StringTie	exon	29116444	29116455	1000	-	.	gene_id "MSTRG.76258"; transcript_id "MSTRG.76258.49"; exon_number "31";
chr17	StringTie	exon	29117690	29117710	1000	-	.	gene_id "MSTRG.76258"; transcript_id "MSTRG.76258.49"; exon_number "32";
chr17	StringTie	exon	29118045	29118189	1000	-	.	gene_id "MSTRG.76258"; transcript_id "MSTRG.76258.49"; exon_number "33";
chr17	StringTie	exon	29118377	29118440	1000	-	.	gene_id "MSTRG.76258"; transcript_id "MSTRG.76258.49"; exon_number "34";
chr17	StringTie	exon	29119335	29119435	1000	-	.	gene_id "MSTRG.76258"; transcript_id "MSTRG.76258.49"; exon_number "35";
chr17	StringTie	exon	29120616	29120758	1000	-	.	gene_id "MSTRG.76258"; transcript_id "MSTRG.76258.49"; exon_number "36";
chr17	StringTie	exon	29120998	29121211	1000	-	.	gene_id "MSTRG.76258"; transcript_id "MSTRG.76258.49"; exon_number "37";
chr17	StringTie	exon	29121547	29121723	1000	-	.	gene_id "MSTRG.76258"; transcript_id "MSTRG.76258.49"; exon_number "38";
chr17	StringTie	exon	29121851	29121957	1000	-	.	gene_id "MSTRG.76258"; transcript_id "MSTRG.76258.49"; exon_number "39";
chr17	StringTie	exon	29122166	29122253	1000	-	.	gene_id "MSTRG.76258"; transcript_id "MSTRG.76258.49"; exon_number "40";
chr17	StringTie	exon	29124653	29124688	1000	-	.	gene_id "MSTRG.76258"; transcript_id "MSTRG.76258.49"; exon_number "41";
chr17	StringTie	exon	29125893	29125967	1000	-	.	gene_id "MSTRG.76258"; transcript_id "MSTRG.76258.49"; exon_number "42";
chr17	StringTie	exon	29127852	29128544	1000	-	.	gene_id "MSTRG.76258"; transcript_id "MSTRG.76258.49"; exon_number "43";
chr17	StringTie	exon	29131383	29131435	1000	-	.	gene_id "MSTRG.76258"; transcript_id "MSTRG.76258.49"; exon_number "44";
chr17	StringTie	exon	29133794	29133939	1000	-	.	gene_id "MSTRG.76258"; transcript_id "MSTRG.76258.49"; exon_number "45";
chr17	StringTie	exon	29140340	29140383	1000	-	.	gene_id "MSTRG.76258"; transcript_id "MSTRG.76258.49"; exon_number "46";
chr17	StringTie	transcript	29069391	29140394	1000	-	.	gene_id "MSTRG.76258"; transcript_id "MSTRG.76258.5";
chr17	StringTie	exon	29069391	29074914	1000	-	.	gene_id "MSTRG.76258"; transcript_id "MSTRG.76258.5"; exon_number "1";
chr17	StringTie	exon	29082316	29082438	1000	-	.	gene_id "MSTRG.76258"; transcript_id "MSTRG.76258.5"; exon_number "2";
chr17	StringTie	exon	29085604	29085648	1000	-	.	gene_id "MSTRG.76258"; transcript_id "MSTRG.76258.5"; exon_number "3";
chr17	StringTie	exon	29086438	29086577	1000	-	.	gene_id "MSTRG.76258"; transcript_id "MSTRG.76258.5"; exon_number "4";
chr17	StringTie	exon	29086936	29087121	1000	-	.	gene_id "MSTRG.76258"; transcript_id "MSTRG.76258.5"; exon_number "5";
chr17	StringTie	exon	29089961	29090098	1000	-	.	gene_id "MSTRG.76258"; transcript_id "MSTRG.76258.5"; exon_number "6";
chr17	StringTie	exon	29090532	29090615	1000	-	.	gene_id "MSTRG.76258"; transcript_id "MSTRG.76258.5"; exon_number "7";
chr17	StringTie	exon	29090810	29090926	1000	-	.	gene_id "MSTRG.76258"; transcript_id "MSTRG.76258.5"; exon_number "8";
chr17	StringTie	exon	29092343	29092456	1000	-	.	gene_id "MSTRG.76258"; transcript_id "MSTRG.76258.5"; exon_number "9";
chr17	StringTie	exon	29092855	29093001	1000	-	.	gene_id "MSTRG.76258"; transcript_id "MSTRG.76258.5"; exon_number "10";
chr17	StringTie	exon	29093323	29093427	1000	-	.	gene_id "MSTRG.76258"; transcript_id "MSTRG.76258.5"; exon_number "11";
chr17	StringTie	exon	29093980	29094090	1000	-	.	gene_id "MSTRG.76258"; transcript_id "MSTRG.76258.5"; exon_number "12";
chr17	StringTie	exon	29094650	29094850	1000	-	.	gene_id "MSTRG.76258"; transcript_id "MSTRG.76258.5"; exon_number "13";
chr17	StringTie	exon	29094936	29095059	1000	-	.	gene_id "MSTRG.76258"; transcript_id "MSTRG.76258.5"; exon_number "14";
chr17	StringTie	exon	29096761	29096915	1000	-	.	gene_id "MSTRG.76258"; transcript_id "MSTRG.76258.5"; exon_number "15";
chr17	StringTie	exon	29097223	29097350	1000	-	.	gene_id "MSTRG.76258"; transcript_id "MSTRG.76258.5"; exon_number "16";
chr17	StringTie	exon	29097788	29097899	1000	-	.	gene_id "MSTRG.76258"; transcript_id "MSTRG.76258.5"; exon_number "17";
chr17	StringTie	exon	29098105	29098224	1000	-	.	gene_id "MSTRG.76258"; transcript_id "MSTRG.76258.5"; exon_number "18";
chr17	StringTie	exon	29098356	29098445	1000	-	.	gene_id "MSTRG.76258"; transcript_id "MSTRG.76258.5"; exon_number "19";
chr17	StringTie	exon	29098826	29098969	1000	-	.	gene_id "MSTRG.76258"; transcript_id "MSTRG.76258.5"; exon_number "20";
chr17	StringTie	exon	29099634	29099762	1000	-	.	gene_id "MSTRG.76258"; transcript_id "MSTRG.76258.5"; exon_number "21";
chr17	StringTie	exon	29103599	29103664	1000	-	.	gene_id "MSTRG.76258"; transcript_id "MSTRG.76258.5"; exon_number "22";
chr17	StringTie	exon	29107080	29107189	1000	-	.	gene_id "MSTRG.76258"; transcript_id "MSTRG.76258.5"; exon_number "23";
chr17	StringTie	exon	29109858	29110101	1000	-	.	gene_id "MSTRG.76258"; transcript_id "MSTRG.76258.5"; exon_number "24";
chr17	StringTie	exon	29110436	29110622	1000	-	.	gene_id "MSTRG.76258"; transcript_id "MSTRG.76258.5"; exon_number "25";
chr17	StringTie	exon	29111424	29111583	1000	-	.	gene_id "MSTRG.76258"; transcript_id "MSTRG.76258.5"; exon_number "26";
chr17	StringTie	exon	29111722	29111863	1000	-	.	gene_id "MSTRG.76258"; transcript_id "MSTRG.76258.5"; exon_number "27";
chr17	StringTie	exon	29114011	29114097	1000	-	.	gene_id "MSTRG.76258"; transcript_id "MSTRG.76258.5"; exon_number "28";
chr17	StringTie	exon	29114907	29115099	1000	-	.	gene_id "MSTRG.76258"; transcript_id "MSTRG.76258.5"; exon_number "29";
chr17	StringTie	exon	29115351	29115441	1000	-	.	gene_id "MSTRG.76258"; transcript_id "MSTRG.76258.5"; exon_number "30";
chr17	StringTie	exon	29115664	29115840	1000	-	.	gene_id "MSTRG.76258"; transcript_id "MSTRG.76258.5"; exon_number "31";
chr17	StringTie	exon	29116444	29116455	1000	-	.	gene_id "MSTRG.76258"; transcript_id "MSTRG.76258.5"; exon_number "32";
chr17	StringTie	exon	29117690	29117710	1000	-	.	gene_id "MSTRG.76258"; transcript_id "MSTRG.76258.5"; exon_number "33";
chr17	StringTie	exon	29118045	29118189	1000	-	.	gene_id "MSTRG.76258"; transcript_id "MSTRG.76258.5"; exon_number "34";
chr17	StringTie	exon	29118377	29118440	1000	-	.	gene_id "MSTRG.76258"; transcript_id "MSTRG.76258.5"; exon_number "35";
chr17	StringTie	exon	29119335	29119435	1000	-	.	gene_id "MSTRG.76258"; transcript_id "MSTRG.76258.5"; exon_number "36";
chr17	StringTie	exon	29120616	29120758	1000	-	.	gene_id "MSTRG.76258"; transcript_id "MSTRG.76258.5"; exon_number "37";
chr17	StringTie	exon	29120998	29121211	1000	-	.	gene_id "MSTRG.76258"; transcript_id "MSTRG.76258.5"; exon_number "38";
chr17	StringTie	exon	29121547	29121723	1000	-	.	gene_id "MSTRG.76258"; transcript_id "MSTRG.76258.5"; exon_number "39";
chr17	StringTie	exon	29121851	29121957	1000	-	.	gene_id "MSTRG.76258"; transcript_id "MSTRG.76258.5"; exon_number "40";
chr17	StringTie	exon	29122166	29122253	1000	-	.	gene_id "MSTRG.76258"; transcript_id "MSTRG.76258.5"; exon_number "41";
chr17	StringTie	exon	29124653	29124688	1000	-	.	gene_id "MSTRG.76258"; transcript_id "MSTRG.76258.5"; exon_number "42";
chr17	StringTie	exon	29125893	29125967	1000	-	.	gene_id "MSTRG.76258"; transcript_id "MSTRG.76258.5"; exon_number "43";
chr17	StringTie	exon	29127852	29128544	1000	-	.	gene_id "MSTRG.76258"; transcript_id "MSTRG.76258.5"; exon_number "44";
chr17	StringTie	exon	29131383	29131441	1000	-	.	gene_id "MSTRG.76258"; transcript_id "MSTRG.76258.5"; exon_number "45";
chr17	StringTie	exon	29133797	29133858	1000	-	.	gene_id "MSTRG.76258"; transcript_id "MSTRG.76258.5"; exon_number "46";
chr17	StringTie	exon	29137016	29137084	1000	-	.	gene_id "MSTRG.76258"; transcript_id "MSTRG.76258.5"; exon_number "47";
chr17	StringTie	exon	29140340	29140394	1000	-	.	gene_id "MSTRG.76258"; transcript_id "MSTRG.76258.5"; exon_number "48";
chr17	StringTie	transcript	29070988	29140394	1000	-	.	gene_id "MSTRG.76258"; transcript_id "MSTRG.76258.50";
chr17	StringTie	exon	29070988	29074914	1000	-	.	gene_id "MSTRG.76258"; transcript_id "MSTRG.76258.50"; exon_number "1";
chr17	StringTie	exon	29082316	29082438	1000	-	.	gene_id "MSTRG.76258"; transcript_id "MSTRG.76258.50"; exon_number "2";
chr17	StringTie	exon	29086438	29086577	1000	-	.	gene_id "MSTRG.76258"; transcript_id "MSTRG.76258.50"; exon_number "3";
chr17	StringTie	exon	29086936	29087121	1000	-	.	gene_id "MSTRG.76258"; transcript_id "MSTRG.76258.50"; exon_number "4";
chr17	StringTie	exon	29089961	29090098	1000	-	.	gene_id "MSTRG.76258"; transcript_id "MSTRG.76258.50"; exon_number "5";
chr17	StringTie	exon	29090532	29090615	1000	-	.	gene_id "MSTRG.76258"; transcript_id "MSTRG.76258.50"; exon_number "6";
chr17	StringTie	exon	29090810	29090926	1000	-	.	gene_id "MSTRG.76258"; transcript_id "MSTRG.76258.50"; exon_number "7";
chr17	StringTie	exon	29092343	29092456	1000	-	.	gene_id "MSTRG.76258"; transcript_id "MSTRG.76258.50"; exon_number "8";
chr17	StringTie	exon	29092855	29093001	1000	-	.	gene_id "MSTRG.76258"; transcript_id "MSTRG.76258.50"; exon_number "9";
chr17	StringTie	exon	29093323	29093427	1000	-	.	gene_id "MSTRG.76258"; transcript_id "MSTRG.76258.50"; exon_number "10";
chr17	StringTie	exon	29093980	29094090	1000	-	.	gene_id "MSTRG.76258"; transcript_id "MSTRG.76258.50"; exon_number "11";
chr17	StringTie	exon	29094650	29094850	1000	-	.	gene_id "MSTRG.76258"; transcript_id "MSTRG.76258.50"; exon_number "12";
chr17	StringTie	exon	29094936	29095059	1000	-	.	gene_id "MSTRG.76258"; transcript_id "MSTRG.76258.50"; exon_number "13";
chr17	StringTie	exon	29096761	29096915	1000	-	.	gene_id "MSTRG.76258"; transcript_id "MSTRG.76258.50"; exon_number "14";
chr17	StringTie	exon	29097223	29097350	1000	-	.	gene_id "MSTRG.76258"; transcript_id "MSTRG.76258.50"; exon_number "15";
chr17	StringTie	exon	29097788	29097899	1000	-	.	gene_id "MSTRG.76258"; transcript_id "MSTRG.76258.50"; exon_number "16";
chr17	StringTie	exon	29098105	29098224	1000	-	.	gene_id "MSTRG.76258"; transcript_id "MSTRG.76258.50"; exon_number "17";
chr17	StringTie	exon	29098356	29098445	1000	-	.	gene_id "MSTRG.76258"; transcript_id "MSTRG.76258.50"; exon_number "18";
chr17	StringTie	exon	29098826	29098969	1000	-	.	gene_id "MSTRG.76258"; transcript_id "MSTRG.76258.50"; exon_number "19";
chr17	StringTie	exon	29099634	29099762	1000	-	.	gene_id "MSTRG.76258"; transcript_id "MSTRG.76258.50"; exon_number "20";
chr17	StringTie	exon	29103599	29103664	1000	-	.	gene_id "MSTRG.76258"; transcript_id "MSTRG.76258.50"; exon_number "21";
chr17	StringTie	exon	29107080	29107189	1000	-	.	gene_id "MSTRG.76258"; transcript_id "MSTRG.76258.50"; exon_number "22";
chr17	StringTie	exon	29109858	29110101	1000	-	.	gene_id "MSTRG.76258"; transcript_id "MSTRG.76258.50"; exon_number "23";
chr17	StringTie	exon	29110436	29110622	1000	-	.	gene_id "MSTRG.76258"; transcript_id "MSTRG.76258.50"; exon_number "24";
chr17	StringTie	exon	29111424	29111583	1000	-	.	gene_id "MSTRG.76258"; transcript_id "MSTRG.76258.50"; exon_number "25";
chr17	StringTie	exon	29111722	29111863	1000	-	.	gene_id "MSTRG.76258"; transcript_id "MSTRG.76258.50"; exon_number "26";
chr17	StringTie	exon	29114011	29114097	1000	-	.	gene_id "MSTRG.76258"; transcript_id "MSTRG.76258.50"; exon_number "27";
chr17	StringTie	exon	29114907	29115099	1000	-	.	gene_id "MSTRG.76258"; transcript_id "MSTRG.76258.50"; exon_number "28";
chr17	StringTie	exon	29115351	29115441	1000	-	.	gene_id "MSTRG.76258"; transcript_id "MSTRG.76258.50"; exon_number "29";
chr17	StringTie	exon	29115664	29115840	1000	-	.	gene_id "MSTRG.76258"; transcript_id "MSTRG.76258.50"; exon_number "30";
chr17	StringTie	exon	29117690	29117710	1000	-	.	gene_id "MSTRG.76258"; transcript_id "MSTRG.76258.50"; exon_number "31";
chr17	StringTie	exon	29118045	29118189	1000	-	.	gene_id "MSTRG.76258"; transcript_id "MSTRG.76258.50"; exon_number "32";
chr17	StringTie	exon	29118377	29118440	1000	-	.	gene_id "MSTRG.76258"; transcript_id "MSTRG.76258.50"; exon_number "33";
chr17	StringTie	exon	29119335	29119435	1000	-	.	gene_id "MSTRG.76258"; transcript_id "MSTRG.76258.50"; exon_number "34";
chr17	StringTie	exon	29120616	29120758	1000	-	.	gene_id "MSTRG.76258"; transcript_id "MSTRG.76258.50"; exon_number "35";
chr17	StringTie	exon	29120998	29121211	1000	-	.	gene_id "MSTRG.76258"; transcript_id "MSTRG.76258.50"; exon_number "36";
chr17	StringTie	exon	29121547	29121723	1000	-	.	gene_id "MSTRG.76258"; transcript_id "MSTRG.76258.50"; exon_number "37";
chr17	StringTie	exon	29121851	29121957	1000	-	.	gene_id "MSTRG.76258"; transcript_id "MSTRG.76258.50"; exon_number "38";
chr17	StringTie	exon	29122166	29122253	1000	-	.	gene_id "MSTRG.76258"; transcript_id "MSTRG.76258.50"; exon_number "39";
chr17	StringTie	exon	29127852	29128544	1000	-	.	gene_id "MSTRG.76258"; transcript_id "MSTRG.76258.50"; exon_number "40";
chr17	StringTie	exon	29140340	29140394	1000	-	.	gene_id "MSTRG.76258"; transcript_id "MSTRG.76258.50"; exon_number "41";
chr17	StringTie	transcript	29070988	29180460	1000	-	.	gene_id "MSTRG.76258"; transcript_id "MSTRG.76258.51";
chr17	StringTie	exon	29070988	29074914	1000	-	.	gene_id "MSTRG.76258"; transcript_id "MSTRG.76258.51"; exon_number "1";
chr17	StringTie	exon	29082316	29082438	1000	-	.	gene_id "MSTRG.76258"; transcript_id "MSTRG.76258.51"; exon_number "2";
chr17	StringTie	exon	29086438	29086577	1000	-	.	gene_id "MSTRG.76258"; transcript_id "MSTRG.76258.51"; exon_number "3";
chr17	StringTie	exon	29086936	29087121	1000	-	.	gene_id "MSTRG.76258"; transcript_id "MSTRG.76258.51"; exon_number "4";
chr17	StringTie	exon	29089961	29090098	1000	-	.	gene_id "MSTRG.76258"; transcript_id "MSTRG.76258.51"; exon_number "5";
chr17	StringTie	exon	29090532	29090615	1000	-	.	gene_id "MSTRG.76258"; transcript_id "MSTRG.76258.51"; exon_number "6";
chr17	StringTie	exon	29090810	29090926	1000	-	.	gene_id "MSTRG.76258"; transcript_id "MSTRG.76258.51"; exon_number "7";
chr17	StringTie	exon	29092343	29092456	1000	-	.	gene_id "MSTRG.76258"; transcript_id "MSTRG.76258.51"; exon_number "8";
chr17	StringTie	exon	29092855	29093001	1000	-	.	gene_id "MSTRG.76258"; transcript_id "MSTRG.76258.51"; exon_number "9";
chr17	StringTie	exon	29093323	29093427	1000	-	.	gene_id "MSTRG.76258"; transcript_id "MSTRG.76258.51"; exon_number "10";
chr17	StringTie	exon	29093980	29094090	1000	-	.	gene_id "MSTRG.76258"; transcript_id "MSTRG.76258.51"; exon_number "11";
chr17	StringTie	exon	29094650	29094850	1000	-	.	gene_id "MSTRG.76258"; transcript_id "MSTRG.76258.51"; exon_number "12";
chr17	StringTie	exon	29094936	29095059	1000	-	.	gene_id "MSTRG.76258"; transcript_id "MSTRG.76258.51"; exon_number "13";
chr17	StringTie	exon	29096761	29096915	1000	-	.	gene_id "MSTRG.76258"; transcript_id "MSTRG.76258.51"; exon_number "14";
chr17	StringTie	exon	29097223	29097350	1000	-	.	gene_id "MSTRG.76258"; transcript_id "MSTRG.76258.51"; exon_number "15";
chr17	StringTie	exon	29097788	29097899	1000	-	.	gene_id "MSTRG.76258"; transcript_id "MSTRG.76258.51"; exon_number "16";
chr17	StringTie	exon	29098105	29098224	1000	-	.	gene_id "MSTRG.76258"; transcript_id "MSTRG.76258.51"; exon_number "17";
chr17	StringTie	exon	29098356	29098445	1000	-	.	gene_id "MSTRG.76258"; transcript_id "MSTRG.76258.51"; exon_number "18";
chr17	StringTie	exon	29098826	29098969	1000	-	.	gene_id "MSTRG.76258"; transcript_id "MSTRG.76258.51"; exon_number "19";
chr17	StringTie	exon	29099634	29099762	1000	-	.	gene_id "MSTRG.76258"; transcript_id "MSTRG.76258.51"; exon_number "20";
chr17	StringTie	exon	29103599	29103664	1000	-	.	gene_id "MSTRG.76258"; transcript_id "MSTRG.76258.51"; exon_number "21";
chr17	StringTie	exon	29107080	29107189	1000	-	.	gene_id "MSTRG.76258"; transcript_id "MSTRG.76258.51"; exon_number "22";
chr17	StringTie	exon	29109858	29110101	1000	-	.	gene_id "MSTRG.76258"; transcript_id "MSTRG.76258.51"; exon_number "23";
chr17	StringTie	exon	29110436	29110622	1000	-	.	gene_id "MSTRG.76258"; transcript_id "MSTRG.76258.51"; exon_number "24";
chr17	StringTie	exon	29111424	29111583	1000	-	.	gene_id "MSTRG.76258"; transcript_id "MSTRG.76258.51"; exon_number "25";
chr17	StringTie	exon	29111722	29111863	1000	-	.	gene_id "MSTRG.76258"; transcript_id "MSTRG.76258.51"; exon_number "26";
chr17	StringTie	exon	29114011	29114097	1000	-	.	gene_id "MSTRG.76258"; transcript_id "MSTRG.76258.51"; exon_number "27";
chr17	StringTie	exon	29114907	29115099	1000	-	.	gene_id "MSTRG.76258"; transcript_id "MSTRG.76258.51"; exon_number "28";
chr17	StringTie	exon	29115351	29115441	1000	-	.	gene_id "MSTRG.76258"; transcript_id "MSTRG.76258.51"; exon_number "29";
chr17	StringTie	exon	29115664	29115840	1000	-	.	gene_id "MSTRG.76258"; transcript_id "MSTRG.76258.51"; exon_number "30";
chr17	StringTie	exon	29118045	29118189	1000	-	.	gene_id "MSTRG.76258"; transcript_id "MSTRG.76258.51"; exon_number "31";
chr17	StringTie	exon	29118377	29118440	1000	-	.	gene_id "MSTRG.76258"; transcript_id "MSTRG.76258.51"; exon_number "32";
chr17	StringTie	exon	29119335	29119435	1000	-	.	gene_id "MSTRG.76258"; transcript_id "MSTRG.76258.51"; exon_number "33";
chr17	StringTie	exon	29120616	29120758	1000	-	.	gene_id "MSTRG.76258"; transcript_id "MSTRG.76258.51"; exon_number "34";
chr17	StringTie	exon	29120998	29121211	1000	-	.	gene_id "MSTRG.76258"; transcript_id "MSTRG.76258.51"; exon_number "35";
chr17	StringTie	exon	29121547	29121723	1000	-	.	gene_id "MSTRG.76258"; transcript_id "MSTRG.76258.51"; exon_number "36";
chr17	StringTie	exon	29121851	29121957	1000	-	.	gene_id "MSTRG.76258"; transcript_id "MSTRG.76258.51"; exon_number "37";
chr17	StringTie	exon	29122166	29122253	1000	-	.	gene_id "MSTRG.76258"; transcript_id "MSTRG.76258.51"; exon_number "38";
chr17	StringTie	exon	29165388	29167021	1000	-	.	gene_id "MSTRG.76258"; transcript_id "MSTRG.76258.51"; exon_number "39";
chr17	StringTie	exon	29177815	29177921	1000	-	.	gene_id "MSTRG.76258"; transcript_id "MSTRG.76258.51"; exon_number "40";
chr17	StringTie	exon	29180313	29180460	1000	-	.	gene_id "MSTRG.76258"; transcript_id "MSTRG.76258.51"; exon_number "41";
chr17	StringTie	transcript	29070988	29140482	1000	-	.	gene_id "MSTRG.76258"; transcript_id "MSTRG.76258.52";
chr17	StringTie	exon	29070988	29074914	1000	-	.	gene_id "MSTRG.76258"; transcript_id "MSTRG.76258.52"; exon_number "1";
chr17	StringTie	exon	29082316	29082438	1000	-	.	gene_id "MSTRG.76258"; transcript_id "MSTRG.76258.52"; exon_number "2";
chr17	StringTie	exon	29085604	29085648	1000	-	.	gene_id "MSTRG.76258"; transcript_id "MSTRG.76258.52"; exon_number "3";
chr17	StringTie	exon	29086438	29086577	1000	-	.	gene_id "MSTRG.76258"; transcript_id "MSTRG.76258.52"; exon_number "4";
chr17	StringTie	exon	29086936	29087121	1000	-	.	gene_id "MSTRG.76258"; transcript_id "MSTRG.76258.52"; exon_number "5";
chr17	StringTie	exon	29089961	29090098	1000	-	.	gene_id "MSTRG.76258"; transcript_id "MSTRG.76258.52"; exon_number "6";
chr17	StringTie	exon	29090532	29090615	1000	-	.	gene_id "MSTRG.76258"; transcript_id "MSTRG.76258.52"; exon_number "7";
chr17	StringTie	exon	29090810	29090926	1000	-	.	gene_id "MSTRG.76258"; transcript_id "MSTRG.76258.52"; exon_number "8";
chr17	StringTie	exon	29092343	29092456	1000	-	.	gene_id "MSTRG.76258"; transcript_id "MSTRG.76258.52"; exon_number "9";
chr17	StringTie	exon	29092855	29093001	1000	-	.	gene_id "MSTRG.76258"; transcript_id "MSTRG.76258.52"; exon_number "10";
chr17	StringTie	exon	29093323	29093427	1000	-	.	gene_id "MSTRG.76258"; transcript_id "MSTRG.76258.52"; exon_number "11";
chr17	StringTie	exon	29093980	29094090	1000	-	.	gene_id "MSTRG.76258"; transcript_id "MSTRG.76258.52"; exon_number "12";
chr17	StringTie	exon	29094650	29094850	1000	-	.	gene_id "MSTRG.76258"; transcript_id "MSTRG.76258.52"; exon_number "13";
chr17	StringTie	exon	29094936	29095059	1000	-	.	gene_id "MSTRG.76258"; transcript_id "MSTRG.76258.52"; exon_number "14";
chr17	StringTie	exon	29096761	29096915	1000	-	.	gene_id "MSTRG.76258"; transcript_id "MSTRG.76258.52"; exon_number "15";
chr17	StringTie	exon	29097223	29097350	1000	-	.	gene_id "MSTRG.76258"; transcript_id "MSTRG.76258.52"; exon_number "16";
chr17	StringTie	exon	29097788	29097899	1000	-	.	gene_id "MSTRG.76258"; transcript_id "MSTRG.76258.52"; exon_number "17";
chr17	StringTie	exon	29098105	29098224	1000	-	.	gene_id "MSTRG.76258"; transcript_id "MSTRG.76258.52"; exon_number "18";
chr17	StringTie	exon	29098356	29098445	1000	-	.	gene_id "MSTRG.76258"; transcript_id "MSTRG.76258.52"; exon_number "19";
chr17	StringTie	exon	29098826	29098969	1000	-	.	gene_id "MSTRG.76258"; transcript_id "MSTRG.76258.52"; exon_number "20";
chr17	StringTie	exon	29099634	29099762	1000	-	.	gene_id "MSTRG.76258"; transcript_id "MSTRG.76258.52"; exon_number "21";
chr17	StringTie	exon	29103599	29103664	1000	-	.	gene_id "MSTRG.76258"; transcript_id "MSTRG.76258.52"; exon_number "22";
chr17	StringTie	exon	29107080	29107189	1000	-	.	gene_id "MSTRG.76258"; transcript_id "MSTRG.76258.52"; exon_number "23";
chr17	StringTie	exon	29109858	29110101	1000	-	.	gene_id "MSTRG.76258"; transcript_id "MSTRG.76258.52"; exon_number "24";
chr17	StringTie	exon	29110436	29110622	1000	-	.	gene_id "MSTRG.76258"; transcript_id "MSTRG.76258.52"; exon_number "25";
chr17	StringTie	exon	29111424	29111583	1000	-	.	gene_id "MSTRG.76258"; transcript_id "MSTRG.76258.52"; exon_number "26";
chr17	StringTie	exon	29111722	29111863	1000	-	.	gene_id "MSTRG.76258"; transcript_id "MSTRG.76258.52"; exon_number "27";
chr17	StringTie	exon	29114011	29114097	1000	-	.	gene_id "MSTRG.76258"; transcript_id "MSTRG.76258.52"; exon_number "28";
chr17	StringTie	exon	29114907	29115099	1000	-	.	gene_id "MSTRG.76258"; transcript_id "MSTRG.76258.52"; exon_number "29";
chr17	StringTie	exon	29115351	29115441	1000	-	.	gene_id "MSTRG.76258"; transcript_id "MSTRG.76258.52"; exon_number "30";
chr17	StringTie	exon	29115664	29115840	1000	-	.	gene_id "MSTRG.76258"; transcript_id "MSTRG.76258.52"; exon_number "31";
chr17	StringTie	exon	29116444	29116455	1000	-	.	gene_id "MSTRG.76258"; transcript_id "MSTRG.76258.52"; exon_number "32";
chr17	StringTie	exon	29118045	29118189	1000	-	.	gene_id "MSTRG.76258"; transcript_id "MSTRG.76258.52"; exon_number "33";
chr17	StringTie	exon	29118377	29118435	1000	-	.	gene_id "MSTRG.76258"; transcript_id "MSTRG.76258.52"; exon_number "34";
chr17	StringTie	exon	29119335	29119435	1000	-	.	gene_id "MSTRG.76258"; transcript_id "MSTRG.76258.52"; exon_number "35";
chr17	StringTie	exon	29120616	29120758	1000	-	.	gene_id "MSTRG.76258"; transcript_id "MSTRG.76258.52"; exon_number "36";
chr17	StringTie	exon	29120998	29121211	1000	-	.	gene_id "MSTRG.76258"; transcript_id "MSTRG.76258.52"; exon_number "37";
chr17	StringTie	exon	29121611	29121723	1000	-	.	gene_id "MSTRG.76258"; transcript_id "MSTRG.76258.52"; exon_number "38";
chr17	StringTie	exon	29121851	29121957	1000	-	.	gene_id "MSTRG.76258"; transcript_id "MSTRG.76258.52"; exon_number "39";
chr17	StringTie	exon	29122166	29122253	1000	-	.	gene_id "MSTRG.76258"; transcript_id "MSTRG.76258.52"; exon_number "40";
chr17	StringTie	exon	29140340	29140482	1000	-	.	gene_id "MSTRG.76258"; transcript_id "MSTRG.76258.52"; exon_number "41";
chr17	StringTie	transcript	29070989	29140477	1000	-	.	gene_id "MSTRG.76258"; transcript_id "MSTRG.76258.53";
chr17	StringTie	exon	29070989	29074914	1000	-	.	gene_id "MSTRG.76258"; transcript_id "MSTRG.76258.53"; exon_number "1";
chr17	StringTie	exon	29082316	29082438	1000	-	.	gene_id "MSTRG.76258"; transcript_id "MSTRG.76258.53"; exon_number "2";
chr17	StringTie	exon	29086438	29086577	1000	-	.	gene_id "MSTRG.76258"; transcript_id "MSTRG.76258.53"; exon_number "3";
chr17	StringTie	exon	29086936	29087121	1000	-	.	gene_id "MSTRG.76258"; transcript_id "MSTRG.76258.53"; exon_number "4";
chr17	StringTie	exon	29089961	29090098	1000	-	.	gene_id "MSTRG.76258"; transcript_id "MSTRG.76258.53"; exon_number "5";
chr17	StringTie	exon	29090532	29090615	1000	-	.	gene_id "MSTRG.76258"; transcript_id "MSTRG.76258.53"; exon_number "6";
chr17	StringTie	exon	29090810	29090926	1000	-	.	gene_id "MSTRG.76258"; transcript_id "MSTRG.76258.53"; exon_number "7";
chr17	StringTie	exon	29092343	29092456	1000	-	.	gene_id "MSTRG.76258"; transcript_id "MSTRG.76258.53"; exon_number "8";
chr17	StringTie	exon	29092855	29093001	1000	-	.	gene_id "MSTRG.76258"; transcript_id "MSTRG.76258.53"; exon_number "9";
chr17	StringTie	exon	29093323	29093427	1000	-	.	gene_id "MSTRG.76258"; transcript_id "MSTRG.76258.53"; exon_number "10";
chr17	StringTie	exon	29093980	29094090	1000	-	.	gene_id "MSTRG.76258"; transcript_id "MSTRG.76258.53"; exon_number "11";
chr17	StringTie	exon	29094650	29094850	1000	-	.	gene_id "MSTRG.76258"; transcript_id "MSTRG.76258.53"; exon_number "12";
chr17	StringTie	exon	29094936	29095059	1000	-	.	gene_id "MSTRG.76258"; transcript_id "MSTRG.76258.53"; exon_number "13";
chr17	StringTie	exon	29096761	29096915	1000	-	.	gene_id "MSTRG.76258"; transcript_id "MSTRG.76258.53"; exon_number "14";
chr17	StringTie	exon	29097223	29097350	1000	-	.	gene_id "MSTRG.76258"; transcript_id "MSTRG.76258.53"; exon_number "15";
chr17	StringTie	exon	29097788	29097899	1000	-	.	gene_id "MSTRG.76258"; transcript_id "MSTRG.76258.53"; exon_number "16";
chr17	StringTie	exon	29098105	29098224	1000	-	.	gene_id "MSTRG.76258"; transcript_id "MSTRG.76258.53"; exon_number "17";
chr17	StringTie	exon	29098356	29098445	1000	-	.	gene_id "MSTRG.76258"; transcript_id "MSTRG.76258.53"; exon_number "18";
chr17	StringTie	exon	29098826	29098969	1000	-	.	gene_id "MSTRG.76258"; transcript_id "MSTRG.76258.53"; exon_number "19";
chr17	StringTie	exon	29099634	29099762	1000	-	.	gene_id "MSTRG.76258"; transcript_id "MSTRG.76258.53"; exon_number "20";
chr17	StringTie	exon	29103599	29103664	1000	-	.	gene_id "MSTRG.76258"; transcript_id "MSTRG.76258.53"; exon_number "21";
chr17	StringTie	exon	29107080	29107189	1000	-	.	gene_id "MSTRG.76258"; transcript_id "MSTRG.76258.53"; exon_number "22";
chr17	StringTie	exon	29109858	29110101	1000	-	.	gene_id "MSTRG.76258"; transcript_id "MSTRG.76258.53"; exon_number "23";
chr17	StringTie	exon	29110436	29110622	1000	-	.	gene_id "MSTRG.76258"; transcript_id "MSTRG.76258.53"; exon_number "24";
chr17	StringTie	exon	29111424	29111583	1000	-	.	gene_id "MSTRG.76258"; transcript_id "MSTRG.76258.53"; exon_number "25";
chr17	StringTie	exon	29111722	29111863	1000	-	.	gene_id "MSTRG.76258"; transcript_id "MSTRG.76258.53"; exon_number "26";
chr17	StringTie	exon	29114011	29114097	1000	-	.	gene_id "MSTRG.76258"; transcript_id "MSTRG.76258.53"; exon_number "27";
chr17	StringTie	exon	29114907	29115099	1000	-	.	gene_id "MSTRG.76258"; transcript_id "MSTRG.76258.53"; exon_number "28";
chr17	StringTie	exon	29115351	29115441	1000	-	.	gene_id "MSTRG.76258"; transcript_id "MSTRG.76258.53"; exon_number "29";
chr17	StringTie	exon	29115664	29115840	1000	-	.	gene_id "MSTRG.76258"; transcript_id "MSTRG.76258.53"; exon_number "30";
chr17	StringTie	exon	29116444	29116455	1000	-	.	gene_id "MSTRG.76258"; transcript_id "MSTRG.76258.53"; exon_number "31";
chr17	StringTie	exon	29117690	29117710	1000	-	.	gene_id "MSTRG.76258"; transcript_id "MSTRG.76258.53"; exon_number "32";
chr17	StringTie	exon	29118045	29118189	1000	-	.	gene_id "MSTRG.76258"; transcript_id "MSTRG.76258.53"; exon_number "33";
chr17	StringTie	exon	29118377	29118440	1000	-	.	gene_id "MSTRG.76258"; transcript_id "MSTRG.76258.53"; exon_number "34";
chr17	StringTie	exon	29119335	29119435	1000	-	.	gene_id "MSTRG.76258"; transcript_id "MSTRG.76258.53"; exon_number "35";
chr17	StringTie	exon	29120616	29120758	1000	-	.	gene_id "MSTRG.76258"; transcript_id "MSTRG.76258.53"; exon_number "36";
chr17	StringTie	exon	29120998	29121211	1000	-	.	gene_id "MSTRG.76258"; transcript_id "MSTRG.76258.53"; exon_number "37";
chr17	StringTie	exon	29121547	29121723	1000	-	.	gene_id "MSTRG.76258"; transcript_id "MSTRG.76258.53"; exon_number "38";
chr17	StringTie	exon	29121851	29121957	1000	-	.	gene_id "MSTRG.76258"; transcript_id "MSTRG.76258.53"; exon_number "39";
chr17	StringTie	exon	29122166	29122253	1000	-	.	gene_id "MSTRG.76258"; transcript_id "MSTRG.76258.53"; exon_number "40";
chr17	StringTie	exon	29127852	29128544	1000	-	.	gene_id "MSTRG.76258"; transcript_id "MSTRG.76258.53"; exon_number "41";
chr17	StringTie	exon	29131383	29131441	1000	-	.	gene_id "MSTRG.76258"; transcript_id "MSTRG.76258.53"; exon_number "42";
chr17	StringTie	exon	29133797	29133858	1000	-	.	gene_id "MSTRG.76258"; transcript_id "MSTRG.76258.53"; exon_number "43";
chr17	StringTie	exon	29137016	29137084	1000	-	.	gene_id "MSTRG.76258"; transcript_id "MSTRG.76258.53"; exon_number "44";
chr17	StringTie	exon	29140340	29140477	1000	-	.	gene_id "MSTRG.76258"; transcript_id "MSTRG.76258.53"; exon_number "45";
chr17	StringTie	transcript	29070989	29130603	1000	-	.	gene_id "MSTRG.76258"; transcript_id "MSTRG.76258.54";
chr17	StringTie	exon	29070989	29074914	1000	-	.	gene_id "MSTRG.76258"; transcript_id "MSTRG.76258.54"; exon_number "1";
chr17	StringTie	exon	29082316	29085648	1000	-	.	gene_id "MSTRG.76258"; transcript_id "MSTRG.76258.54"; exon_number "2";
chr17	StringTie	exon	29086438	29086577	1000	-	.	gene_id "MSTRG.76258"; transcript_id "MSTRG.76258.54"; exon_number "3";
chr17	StringTie	exon	29086936	29087121	1000	-	.	gene_id "MSTRG.76258"; transcript_id "MSTRG.76258.54"; exon_number "4";
chr17	StringTie	exon	29089961	29090098	1000	-	.	gene_id "MSTRG.76258"; transcript_id "MSTRG.76258.54"; exon_number "5";
chr17	StringTie	exon	29090532	29090615	1000	-	.	gene_id "MSTRG.76258"; transcript_id "MSTRG.76258.54"; exon_number "6";
chr17	StringTie	exon	29090810	29090926	1000	-	.	gene_id "MSTRG.76258"; transcript_id "MSTRG.76258.54"; exon_number "7";
chr17	StringTie	exon	29092343	29092456	1000	-	.	gene_id "MSTRG.76258"; transcript_id "MSTRG.76258.54"; exon_number "8";
chr17	StringTie	exon	29092855	29093001	1000	-	.	gene_id "MSTRG.76258"; transcript_id "MSTRG.76258.54"; exon_number "9";
chr17	StringTie	exon	29093323	29093427	1000	-	.	gene_id "MSTRG.76258"; transcript_id "MSTRG.76258.54"; exon_number "10";
chr17	StringTie	exon	29093980	29094090	1000	-	.	gene_id "MSTRG.76258"; transcript_id "MSTRG.76258.54"; exon_number "11";
chr17	StringTie	exon	29094650	29094850	1000	-	.	gene_id "MSTRG.76258"; transcript_id "MSTRG.76258.54"; exon_number "12";
chr17	StringTie	exon	29094936	29095059	1000	-	.	gene_id "MSTRG.76258"; transcript_id "MSTRG.76258.54"; exon_number "13";
chr17	StringTie	exon	29096761	29096915	1000	-	.	gene_id "MSTRG.76258"; transcript_id "MSTRG.76258.54"; exon_number "14";
chr17	StringTie	exon	29097223	29097350	1000	-	.	gene_id "MSTRG.76258"; transcript_id "MSTRG.76258.54"; exon_number "15";
chr17	StringTie	exon	29097788	29097899	1000	-	.	gene_id "MSTRG.76258"; transcript_id "MSTRG.76258.54"; exon_number "16";
chr17	StringTie	exon	29098105	29098224	1000	-	.	gene_id "MSTRG.76258"; transcript_id "MSTRG.76258.54"; exon_number "17";
chr17	StringTie	exon	29098356	29098445	1000	-	.	gene_id "MSTRG.76258"; transcript_id "MSTRG.76258.54"; exon_number "18";
chr17	StringTie	exon	29098826	29098969	1000	-	.	gene_id "MSTRG.76258"; transcript_id "MSTRG.76258.54"; exon_number "19";
chr17	StringTie	exon	29099634	29099762	1000	-	.	gene_id "MSTRG.76258"; transcript_id "MSTRG.76258.54"; exon_number "20";
chr17	StringTie	exon	29103599	29103664	1000	-	.	gene_id "MSTRG.76258"; transcript_id "MSTRG.76258.54"; exon_number "21";
chr17	StringTie	exon	29107080	29107189	1000	-	.	gene_id "MSTRG.76258"; transcript_id "MSTRG.76258.54"; exon_number "22";
chr17	StringTie	exon	29109858	29110101	1000	-	.	gene_id "MSTRG.76258"; transcript_id "MSTRG.76258.54"; exon_number "23";
chr17	StringTie	exon	29110436	29110622	1000	-	.	gene_id "MSTRG.76258"; transcript_id "MSTRG.76258.54"; exon_number "24";
chr17	StringTie	exon	29111424	29111583	1000	-	.	gene_id "MSTRG.76258"; transcript_id "MSTRG.76258.54"; exon_number "25";
chr17	StringTie	exon	29111722	29111863	1000	-	.	gene_id "MSTRG.76258"; transcript_id "MSTRG.76258.54"; exon_number "26";
chr17	StringTie	exon	29114011	29114097	1000	-	.	gene_id "MSTRG.76258"; transcript_id "MSTRG.76258.54"; exon_number "27";
chr17	StringTie	exon	29114907	29115099	1000	-	.	gene_id "MSTRG.76258"; transcript_id "MSTRG.76258.54"; exon_number "28";
chr17	StringTie	exon	29115351	29115441	1000	-	.	gene_id "MSTRG.76258"; transcript_id "MSTRG.76258.54"; exon_number "29";
chr17	StringTie	exon	29115664	29115840	1000	-	.	gene_id "MSTRG.76258"; transcript_id "MSTRG.76258.54"; exon_number "30";
chr17	StringTie	exon	29118045	29118189	1000	-	.	gene_id "MSTRG.76258"; transcript_id "MSTRG.76258.54"; exon_number "31";
chr17	StringTie	exon	29118377	29118440	1000	-	.	gene_id "MSTRG.76258"; transcript_id "MSTRG.76258.54"; exon_number "32";
chr17	StringTie	exon	29119335	29119435	1000	-	.	gene_id "MSTRG.76258"; transcript_id "MSTRG.76258.54"; exon_number "33";
chr17	StringTie	exon	29120616	29120758	1000	-	.	gene_id "MSTRG.76258"; transcript_id "MSTRG.76258.54"; exon_number "34";
chr17	StringTie	exon	29120998	29121211	1000	-	.	gene_id "MSTRG.76258"; transcript_id "MSTRG.76258.54"; exon_number "35";
chr17	StringTie	exon	29121547	29121723	1000	-	.	gene_id "MSTRG.76258"; transcript_id "MSTRG.76258.54"; exon_number "36";
chr17	StringTie	exon	29121851	29121957	1000	-	.	gene_id "MSTRG.76258"; transcript_id "MSTRG.76258.54"; exon_number "37";
chr17	StringTie	exon	29122166	29122253	1000	-	.	gene_id "MSTRG.76258"; transcript_id "MSTRG.76258.54"; exon_number "38";
chr17	StringTie	exon	29130372	29130603	1000	-	.	gene_id "MSTRG.76258"; transcript_id "MSTRG.76258.54"; exon_number "39";
chr17	StringTie	transcript	29070989	29128561	1000	-	.	gene_id "MSTRG.76258"; transcript_id "MSTRG.76258.55";
chr17	StringTie	exon	29070989	29074914	1000	-	.	gene_id "MSTRG.76258"; transcript_id "MSTRG.76258.55"; exon_number "1";
chr17	StringTie	exon	29082316	29082438	1000	-	.	gene_id "MSTRG.76258"; transcript_id "MSTRG.76258.55"; exon_number "2";
chr17	StringTie	exon	29085604	29085648	1000	-	.	gene_id "MSTRG.76258"; transcript_id "MSTRG.76258.55"; exon_number "3";
chr17	StringTie	exon	29086438	29086577	1000	-	.	gene_id "MSTRG.76258"; transcript_id "MSTRG.76258.55"; exon_number "4";
chr17	StringTie	exon	29086936	29087121	1000	-	.	gene_id "MSTRG.76258"; transcript_id "MSTRG.76258.55"; exon_number "5";
chr17	StringTie	exon	29089961	29090098	1000	-	.	gene_id "MSTRG.76258"; transcript_id "MSTRG.76258.55"; exon_number "6";
chr17	StringTie	exon	29090532	29090615	1000	-	.	gene_id "MSTRG.76258"; transcript_id "MSTRG.76258.55"; exon_number "7";
chr17	StringTie	exon	29090810	29090926	1000	-	.	gene_id "MSTRG.76258"; transcript_id "MSTRG.76258.55"; exon_number "8";
chr17	StringTie	exon	29092343	29092456	1000	-	.	gene_id "MSTRG.76258"; transcript_id "MSTRG.76258.55"; exon_number "9";
chr17	StringTie	exon	29092855	29093001	1000	-	.	gene_id "MSTRG.76258"; transcript_id "MSTRG.76258.55"; exon_number "10";
chr17	StringTie	exon	29093323	29093427	1000	-	.	gene_id "MSTRG.76258"; transcript_id "MSTRG.76258.55"; exon_number "11";
chr17	StringTie	exon	29093980	29094090	1000	-	.	gene_id "MSTRG.76258"; transcript_id "MSTRG.76258.55"; exon_number "12";
chr17	StringTie	exon	29094650	29094850	1000	-	.	gene_id "MSTRG.76258"; transcript_id "MSTRG.76258.55"; exon_number "13";
chr17	StringTie	exon	29094936	29095059	1000	-	.	gene_id "MSTRG.76258"; transcript_id "MSTRG.76258.55"; exon_number "14";
chr17	StringTie	exon	29096761	29096915	1000	-	.	gene_id "MSTRG.76258"; transcript_id "MSTRG.76258.55"; exon_number "15";
chr17	StringTie	exon	29097223	29097350	1000	-	.	gene_id "MSTRG.76258"; transcript_id "MSTRG.76258.55"; exon_number "16";
chr17	StringTie	exon	29097788	29097899	1000	-	.	gene_id "MSTRG.76258"; transcript_id "MSTRG.76258.55"; exon_number "17";
chr17	StringTie	exon	29098105	29098224	1000	-	.	gene_id "MSTRG.76258"; transcript_id "MSTRG.76258.55"; exon_number "18";
chr17	StringTie	exon	29098356	29098445	1000	-	.	gene_id "MSTRG.76258"; transcript_id "MSTRG.76258.55"; exon_number "19";
chr17	StringTie	exon	29098826	29098969	1000	-	.	gene_id "MSTRG.76258"; transcript_id "MSTRG.76258.55"; exon_number "20";
chr17	StringTie	exon	29099634	29099762	1000	-	.	gene_id "MSTRG.76258"; transcript_id "MSTRG.76258.55"; exon_number "21";
chr17	StringTie	exon	29103599	29103664	1000	-	.	gene_id "MSTRG.76258"; transcript_id "MSTRG.76258.55"; exon_number "22";
chr17	StringTie	exon	29107080	29107189	1000	-	.	gene_id "MSTRG.76258"; transcript_id "MSTRG.76258.55"; exon_number "23";
chr17	StringTie	exon	29109858	29110101	1000	-	.	gene_id "MSTRG.76258"; transcript_id "MSTRG.76258.55"; exon_number "24";
chr17	StringTie	exon	29110436	29110622	1000	-	.	gene_id "MSTRG.76258"; transcript_id "MSTRG.76258.55"; exon_number "25";
chr17	StringTie	exon	29111424	29111583	1000	-	.	gene_id "MSTRG.76258"; transcript_id "MSTRG.76258.55"; exon_number "26";
chr17	StringTie	exon	29111722	29111863	1000	-	.	gene_id "MSTRG.76258"; transcript_id "MSTRG.76258.55"; exon_number "27";
chr17	StringTie	exon	29114011	29114097	1000	-	.	gene_id "MSTRG.76258"; transcript_id "MSTRG.76258.55"; exon_number "28";
chr17	StringTie	exon	29114907	29115099	1000	-	.	gene_id "MSTRG.76258"; transcript_id "MSTRG.76258.55"; exon_number "29";
chr17	StringTie	exon	29115351	29115441	1000	-	.	gene_id "MSTRG.76258"; transcript_id "MSTRG.76258.55"; exon_number "30";
chr17	StringTie	exon	29115664	29115840	1000	-	.	gene_id "MSTRG.76258"; transcript_id "MSTRG.76258.55"; exon_number "31";
chr17	StringTie	exon	29116444	29116455	1000	-	.	gene_id "MSTRG.76258"; transcript_id "MSTRG.76258.55"; exon_number "32";
chr17	StringTie	exon	29117690	29117710	1000	-	.	gene_id "MSTRG.76258"; transcript_id "MSTRG.76258.55"; exon_number "33";
chr17	StringTie	exon	29118045	29118189	1000	-	.	gene_id "MSTRG.76258"; transcript_id "MSTRG.76258.55"; exon_number "34";
chr17	StringTie	exon	29118377	29118440	1000	-	.	gene_id "MSTRG.76258"; transcript_id "MSTRG.76258.55"; exon_number "35";
chr17	StringTie	exon	29119335	29119435	1000	-	.	gene_id "MSTRG.76258"; transcript_id "MSTRG.76258.55"; exon_number "36";
chr17	StringTie	exon	29120616	29120758	1000	-	.	gene_id "MSTRG.76258"; transcript_id "MSTRG.76258.55"; exon_number "37";
chr17	StringTie	exon	29120998	29121211	1000	-	.	gene_id "MSTRG.76258"; transcript_id "MSTRG.76258.55"; exon_number "38";
chr17	StringTie	exon	29121547	29121723	1000	-	.	gene_id "MSTRG.76258"; transcript_id "MSTRG.76258.55"; exon_number "39";
chr17	StringTie	exon	29121851	29121957	1000	-	.	gene_id "MSTRG.76258"; transcript_id "MSTRG.76258.55"; exon_number "40";
chr17	StringTie	exon	29122166	29122253	1000	-	.	gene_id "MSTRG.76258"; transcript_id "MSTRG.76258.55"; exon_number "41";
chr17	StringTie	exon	29124653	29124688	1000	-	.	gene_id "MSTRG.76258"; transcript_id "MSTRG.76258.55"; exon_number "42";
chr17	StringTie	exon	29127852	29128561	1000	-	.	gene_id "MSTRG.76258"; transcript_id "MSTRG.76258.55"; exon_number "43";
chr17	StringTie	transcript	29071008	29132768	1000	-	.	gene_id "MSTRG.76258"; transcript_id "MSTRG.76258.56";
chr17	StringTie	exon	29071008	29074914	1000	-	.	gene_id "MSTRG.76258"; transcript_id "MSTRG.76258.56"; exon_number "1";
chr17	StringTie	exon	29082316	29082438	1000	-	.	gene_id "MSTRG.76258"; transcript_id "MSTRG.76258.56"; exon_number "2";
chr17	StringTie	exon	29085604	29085648	1000	-	.	gene_id "MSTRG.76258"; transcript_id "MSTRG.76258.56"; exon_number "3";
chr17	StringTie	exon	29086438	29086577	1000	-	.	gene_id "MSTRG.76258"; transcript_id "MSTRG.76258.56"; exon_number "4";
chr17	StringTie	exon	29086936	29087121	1000	-	.	gene_id "MSTRG.76258"; transcript_id "MSTRG.76258.56"; exon_number "5";
chr17	StringTie	exon	29089961	29090098	1000	-	.	gene_id "MSTRG.76258"; transcript_id "MSTRG.76258.56"; exon_number "6";
chr17	StringTie	exon	29090532	29090615	1000	-	.	gene_id "MSTRG.76258"; transcript_id "MSTRG.76258.56"; exon_number "7";
chr17	StringTie	exon	29090810	29090926	1000	-	.	gene_id "MSTRG.76258"; transcript_id "MSTRG.76258.56"; exon_number "8";
chr17	StringTie	exon	29092343	29092456	1000	-	.	gene_id "MSTRG.76258"; transcript_id "MSTRG.76258.56"; exon_number "9";
chr17	StringTie	exon	29092855	29093001	1000	-	.	gene_id "MSTRG.76258"; transcript_id "MSTRG.76258.56"; exon_number "10";
chr17	StringTie	exon	29093323	29093427	1000	-	.	gene_id "MSTRG.76258"; transcript_id "MSTRG.76258.56"; exon_number "11";
chr17	StringTie	exon	29093980	29094090	1000	-	.	gene_id "MSTRG.76258"; transcript_id "MSTRG.76258.56"; exon_number "12";
chr17	StringTie	exon	29094650	29094850	1000	-	.	gene_id "MSTRG.76258"; transcript_id "MSTRG.76258.56"; exon_number "13";
chr17	StringTie	exon	29094936	29095059	1000	-	.	gene_id "MSTRG.76258"; transcript_id "MSTRG.76258.56"; exon_number "14";
chr17	StringTie	exon	29096761	29096915	1000	-	.	gene_id "MSTRG.76258"; transcript_id "MSTRG.76258.56"; exon_number "15";
chr17	StringTie	exon	29097223	29097350	1000	-	.	gene_id "MSTRG.76258"; transcript_id "MSTRG.76258.56"; exon_number "16";
chr17	StringTie	exon	29097788	29097899	1000	-	.	gene_id "MSTRG.76258"; transcript_id "MSTRG.76258.56"; exon_number "17";
chr17	StringTie	exon	29098105	29098224	1000	-	.	gene_id "MSTRG.76258"; transcript_id "MSTRG.76258.56"; exon_number "18";
chr17	StringTie	exon	29098356	29098445	1000	-	.	gene_id "MSTRG.76258"; transcript_id "MSTRG.76258.56"; exon_number "19";
chr17	StringTie	exon	29098826	29098969	1000	-	.	gene_id "MSTRG.76258"; transcript_id "MSTRG.76258.56"; exon_number "20";
chr17	StringTie	exon	29099634	29099762	1000	-	.	gene_id "MSTRG.76258"; transcript_id "MSTRG.76258.56"; exon_number "21";
chr17	StringTie	exon	29103599	29103664	1000	-	.	gene_id "MSTRG.76258"; transcript_id "MSTRG.76258.56"; exon_number "22";
chr17	StringTie	exon	29107080	29107189	1000	-	.	gene_id "MSTRG.76258"; transcript_id "MSTRG.76258.56"; exon_number "23";
chr17	StringTie	exon	29109858	29110101	1000	-	.	gene_id "MSTRG.76258"; transcript_id "MSTRG.76258.56"; exon_number "24";
chr17	StringTie	exon	29110436	29110622	1000	-	.	gene_id "MSTRG.76258"; transcript_id "MSTRG.76258.56"; exon_number "25";
chr17	StringTie	exon	29111424	29111583	1000	-	.	gene_id "MSTRG.76258"; transcript_id "MSTRG.76258.56"; exon_number "26";
chr17	StringTie	exon	29111722	29111863	1000	-	.	gene_id "MSTRG.76258"; transcript_id "MSTRG.76258.56"; exon_number "27";
chr17	StringTie	exon	29114011	29114097	1000	-	.	gene_id "MSTRG.76258"; transcript_id "MSTRG.76258.56"; exon_number "28";
chr17	StringTie	exon	29114907	29115099	1000	-	.	gene_id "MSTRG.76258"; transcript_id "MSTRG.76258.56"; exon_number "29";
chr17	StringTie	exon	29115351	29115441	1000	-	.	gene_id "MSTRG.76258"; transcript_id "MSTRG.76258.56"; exon_number "30";
chr17	StringTie	exon	29115664	29115840	1000	-	.	gene_id "MSTRG.76258"; transcript_id "MSTRG.76258.56"; exon_number "31";
chr17	StringTie	exon	29116444	29116455	1000	-	.	gene_id "MSTRG.76258"; transcript_id "MSTRG.76258.56"; exon_number "32";
chr17	StringTie	exon	29117690	29117710	1000	-	.	gene_id "MSTRG.76258"; transcript_id "MSTRG.76258.56"; exon_number "33";
chr17	StringTie	exon	29118045	29118189	1000	-	.	gene_id "MSTRG.76258"; transcript_id "MSTRG.76258.56"; exon_number "34";
chr17	StringTie	exon	29118377	29118440	1000	-	.	gene_id "MSTRG.76258"; transcript_id "MSTRG.76258.56"; exon_number "35";
chr17	StringTie	exon	29119335	29119435	1000	-	.	gene_id "MSTRG.76258"; transcript_id "MSTRG.76258.56"; exon_number "36";
chr17	StringTie	exon	29120616	29120758	1000	-	.	gene_id "MSTRG.76258"; transcript_id "MSTRG.76258.56"; exon_number "37";
chr17	StringTie	exon	29120998	29121211	1000	-	.	gene_id "MSTRG.76258"; transcript_id "MSTRG.76258.56"; exon_number "38";
chr17	StringTie	exon	29121547	29121723	1000	-	.	gene_id "MSTRG.76258"; transcript_id "MSTRG.76258.56"; exon_number "39";
chr17	StringTie	exon	29121851	29121957	1000	-	.	gene_id "MSTRG.76258"; transcript_id "MSTRG.76258.56"; exon_number "40";
chr17	StringTie	exon	29122166	29122253	1000	-	.	gene_id "MSTRG.76258"; transcript_id "MSTRG.76258.56"; exon_number "41";
chr17	StringTie	exon	29125893	29125967	1000	-	.	gene_id "MSTRG.76258"; transcript_id "MSTRG.76258.56"; exon_number "42";
chr17	StringTie	exon	29127852	29132768	1000	-	.	gene_id "MSTRG.76258"; transcript_id "MSTRG.76258.56"; exon_number "43";
chr17	StringTie	transcript	29071008	29140378	1000	-	.	gene_id "MSTRG.76258"; transcript_id "MSTRG.76258.57";
chr17	StringTie	exon	29071008	29074914	1000	-	.	gene_id "MSTRG.76258"; transcript_id "MSTRG.76258.57"; exon_number "1";
chr17	StringTie	exon	29082316	29082438	1000	-	.	gene_id "MSTRG.76258"; transcript_id "MSTRG.76258.57"; exon_number "2";
chr17	StringTie	exon	29085604	29085648	1000	-	.	gene_id "MSTRG.76258"; transcript_id "MSTRG.76258.57"; exon_number "3";
chr17	StringTie	exon	29086438	29086577	1000	-	.	gene_id "MSTRG.76258"; transcript_id "MSTRG.76258.57"; exon_number "4";
chr17	StringTie	exon	29086936	29087121	1000	-	.	gene_id "MSTRG.76258"; transcript_id "MSTRG.76258.57"; exon_number "5";
chr17	StringTie	exon	29089961	29090098	1000	-	.	gene_id "MSTRG.76258"; transcript_id "MSTRG.76258.57"; exon_number "6";
chr17	StringTie	exon	29090532	29090615	1000	-	.	gene_id "MSTRG.76258"; transcript_id "MSTRG.76258.57"; exon_number "7";
chr17	StringTie	exon	29090810	29090926	1000	-	.	gene_id "MSTRG.76258"; transcript_id "MSTRG.76258.57"; exon_number "8";
chr17	StringTie	exon	29092343	29092456	1000	-	.	gene_id "MSTRG.76258"; transcript_id "MSTRG.76258.57"; exon_number "9";
chr17	StringTie	exon	29092855	29093001	1000	-	.	gene_id "MSTRG.76258"; transcript_id "MSTRG.76258.57"; exon_number "10";
chr17	StringTie	exon	29093323	29093427	1000	-	.	gene_id "MSTRG.76258"; transcript_id "MSTRG.76258.57"; exon_number "11";
chr17	StringTie	exon	29093980	29094090	1000	-	.	gene_id "MSTRG.76258"; transcript_id "MSTRG.76258.57"; exon_number "12";
chr17	StringTie	exon	29094650	29094850	1000	-	.	gene_id "MSTRG.76258"; transcript_id "MSTRG.76258.57"; exon_number "13";
chr17	StringTie	exon	29094936	29095059	1000	-	.	gene_id "MSTRG.76258"; transcript_id "MSTRG.76258.57"; exon_number "14";
chr17	StringTie	exon	29096761	29096915	1000	-	.	gene_id "MSTRG.76258"; transcript_id "MSTRG.76258.57"; exon_number "15";
chr17	StringTie	exon	29097223	29097350	1000	-	.	gene_id "MSTRG.76258"; transcript_id "MSTRG.76258.57"; exon_number "16";
chr17	StringTie	exon	29097788	29097899	1000	-	.	gene_id "MSTRG.76258"; transcript_id "MSTRG.76258.57"; exon_number "17";
chr17	StringTie	exon	29098105	29098224	1000	-	.	gene_id "MSTRG.76258"; transcript_id "MSTRG.76258.57"; exon_number "18";
chr17	StringTie	exon	29098356	29098445	1000	-	.	gene_id "MSTRG.76258"; transcript_id "MSTRG.76258.57"; exon_number "19";
chr17	StringTie	exon	29098826	29098969	1000	-	.	gene_id "MSTRG.76258"; transcript_id "MSTRG.76258.57"; exon_number "20";
chr17	StringTie	exon	29099634	29099762	1000	-	.	gene_id "MSTRG.76258"; transcript_id "MSTRG.76258.57"; exon_number "21";
chr17	StringTie	exon	29103599	29103664	1000	-	.	gene_id "MSTRG.76258"; transcript_id "MSTRG.76258.57"; exon_number "22";
chr17	StringTie	exon	29107080	29107189	1000	-	.	gene_id "MSTRG.76258"; transcript_id "MSTRG.76258.57"; exon_number "23";
chr17	StringTie	exon	29109858	29110101	1000	-	.	gene_id "MSTRG.76258"; transcript_id "MSTRG.76258.57"; exon_number "24";
chr17	StringTie	exon	29110436	29110622	1000	-	.	gene_id "MSTRG.76258"; transcript_id "MSTRG.76258.57"; exon_number "25";
chr17	StringTie	exon	29111424	29111583	1000	-	.	gene_id "MSTRG.76258"; transcript_id "MSTRG.76258.57"; exon_number "26";
chr17	StringTie	exon	29111722	29111863	1000	-	.	gene_id "MSTRG.76258"; transcript_id "MSTRG.76258.57"; exon_number "27";
chr17	StringTie	exon	29114011	29114097	1000	-	.	gene_id "MSTRG.76258"; transcript_id "MSTRG.76258.57"; exon_number "28";
chr17	StringTie	exon	29114907	29115099	1000	-	.	gene_id "MSTRG.76258"; transcript_id "MSTRG.76258.57"; exon_number "29";
chr17	StringTie	exon	29115351	29115441	1000	-	.	gene_id "MSTRG.76258"; transcript_id "MSTRG.76258.57"; exon_number "30";
chr17	StringTie	exon	29115664	29115840	1000	-	.	gene_id "MSTRG.76258"; transcript_id "MSTRG.76258.57"; exon_number "31";
chr17	StringTie	exon	29116444	29116455	1000	-	.	gene_id "MSTRG.76258"; transcript_id "MSTRG.76258.57"; exon_number "32";
chr17	StringTie	exon	29118045	29118189	1000	-	.	gene_id "MSTRG.76258"; transcript_id "MSTRG.76258.57"; exon_number "33";
chr17	StringTie	exon	29118377	29118435	1000	-	.	gene_id "MSTRG.76258"; transcript_id "MSTRG.76258.57"; exon_number "34";
chr17	StringTie	exon	29119335	29119435	1000	-	.	gene_id "MSTRG.76258"; transcript_id "MSTRG.76258.57"; exon_number "35";
chr17	StringTie	exon	29120616	29120758	1000	-	.	gene_id "MSTRG.76258"; transcript_id "MSTRG.76258.57"; exon_number "36";
chr17	StringTie	exon	29120998	29121211	1000	-	.	gene_id "MSTRG.76258"; transcript_id "MSTRG.76258.57"; exon_number "37";
chr17	StringTie	exon	29121611	29121723	1000	-	.	gene_id "MSTRG.76258"; transcript_id "MSTRG.76258.57"; exon_number "38";
chr17	StringTie	exon	29121851	29121957	1000	-	.	gene_id "MSTRG.76258"; transcript_id "MSTRG.76258.57"; exon_number "39";
chr17	StringTie	exon	29122166	29122253	1000	-	.	gene_id "MSTRG.76258"; transcript_id "MSTRG.76258.57"; exon_number "40";
chr17	StringTie	exon	29124653	29124688	1000	-	.	gene_id "MSTRG.76258"; transcript_id "MSTRG.76258.57"; exon_number "41";
chr17	StringTie	exon	29125893	29125967	1000	-	.	gene_id "MSTRG.76258"; transcript_id "MSTRG.76258.57"; exon_number "42";
chr17	StringTie	exon	29127852	29128544	1000	-	.	gene_id "MSTRG.76258"; transcript_id "MSTRG.76258.57"; exon_number "43";
chr17	StringTie	exon	29131383	29131441	1000	-	.	gene_id "MSTRG.76258"; transcript_id "MSTRG.76258.57"; exon_number "44";
chr17	StringTie	exon	29133797	29133939	1000	-	.	gene_id "MSTRG.76258"; transcript_id "MSTRG.76258.57"; exon_number "45";
chr17	StringTie	exon	29137016	29137084	1000	-	.	gene_id "MSTRG.76258"; transcript_id "MSTRG.76258.57"; exon_number "46";
chr17	StringTie	exon	29140340	29140378	1000	-	.	gene_id "MSTRG.76258"; transcript_id "MSTRG.76258.57"; exon_number "47";
chr17	StringTie	transcript	29071008	29140385	1000	-	.	gene_id "MSTRG.76258"; transcript_id "MSTRG.76258.58";
chr17	StringTie	exon	29071008	29074914	1000	-	.	gene_id "MSTRG.76258"; transcript_id "MSTRG.76258.58"; exon_number "1";
chr17	StringTie	exon	29082316	29082438	1000	-	.	gene_id "MSTRG.76258"; transcript_id "MSTRG.76258.58"; exon_number "2";
chr17	StringTie	exon	29086438	29086577	1000	-	.	gene_id "MSTRG.76258"; transcript_id "MSTRG.76258.58"; exon_number "3";
chr17	StringTie	exon	29086936	29087121	1000	-	.	gene_id "MSTRG.76258"; transcript_id "MSTRG.76258.58"; exon_number "4";
chr17	StringTie	exon	29089961	29090098	1000	-	.	gene_id "MSTRG.76258"; transcript_id "MSTRG.76258.58"; exon_number "5";
chr17	StringTie	exon	29090532	29090615	1000	-	.	gene_id "MSTRG.76258"; transcript_id "MSTRG.76258.58"; exon_number "6";
chr17	StringTie	exon	29090810	29090926	1000	-	.	gene_id "MSTRG.76258"; transcript_id "MSTRG.76258.58"; exon_number "7";
chr17	StringTie	exon	29092343	29092456	1000	-	.	gene_id "MSTRG.76258"; transcript_id "MSTRG.76258.58"; exon_number "8";
chr17	StringTie	exon	29092855	29093001	1000	-	.	gene_id "MSTRG.76258"; transcript_id "MSTRG.76258.58"; exon_number "9";
chr17	StringTie	exon	29093323	29093427	1000	-	.	gene_id "MSTRG.76258"; transcript_id "MSTRG.76258.58"; exon_number "10";
chr17	StringTie	exon	29093980	29094090	1000	-	.	gene_id "MSTRG.76258"; transcript_id "MSTRG.76258.58"; exon_number "11";
chr17	StringTie	exon	29094650	29094850	1000	-	.	gene_id "MSTRG.76258"; transcript_id "MSTRG.76258.58"; exon_number "12";
chr17	StringTie	exon	29094936	29095059	1000	-	.	gene_id "MSTRG.76258"; transcript_id "MSTRG.76258.58"; exon_number "13";
chr17	StringTie	exon	29096761	29096915	1000	-	.	gene_id "MSTRG.76258"; transcript_id "MSTRG.76258.58"; exon_number "14";
chr17	StringTie	exon	29097223	29097350	1000	-	.	gene_id "MSTRG.76258"; transcript_id "MSTRG.76258.58"; exon_number "15";
chr17	StringTie	exon	29097788	29097899	1000	-	.	gene_id "MSTRG.76258"; transcript_id "MSTRG.76258.58"; exon_number "16";
chr17	StringTie	exon	29098105	29098224	1000	-	.	gene_id "MSTRG.76258"; transcript_id "MSTRG.76258.58"; exon_number "17";
chr17	StringTie	exon	29098356	29098445	1000	-	.	gene_id "MSTRG.76258"; transcript_id "MSTRG.76258.58"; exon_number "18";
chr17	StringTie	exon	29098826	29098969	1000	-	.	gene_id "MSTRG.76258"; transcript_id "MSTRG.76258.58"; exon_number "19";
chr17	StringTie	exon	29099634	29099762	1000	-	.	gene_id "MSTRG.76258"; transcript_id "MSTRG.76258.58"; exon_number "20";
chr17	StringTie	exon	29103599	29103664	1000	-	.	gene_id "MSTRG.76258"; transcript_id "MSTRG.76258.58"; exon_number "21";
chr17	StringTie	exon	29107080	29107189	1000	-	.	gene_id "MSTRG.76258"; transcript_id "MSTRG.76258.58"; exon_number "22";
chr17	StringTie	exon	29109858	29110101	1000	-	.	gene_id "MSTRG.76258"; transcript_id "MSTRG.76258.58"; exon_number "23";
chr17	StringTie	exon	29110436	29110622	1000	-	.	gene_id "MSTRG.76258"; transcript_id "MSTRG.76258.58"; exon_number "24";
chr17	StringTie	exon	29111424	29111583	1000	-	.	gene_id "MSTRG.76258"; transcript_id "MSTRG.76258.58"; exon_number "25";
chr17	StringTie	exon	29111722	29111863	1000	-	.	gene_id "MSTRG.76258"; transcript_id "MSTRG.76258.58"; exon_number "26";
chr17	StringTie	exon	29114011	29114097	1000	-	.	gene_id "MSTRG.76258"; transcript_id "MSTRG.76258.58"; exon_number "27";
chr17	StringTie	exon	29114907	29115099	1000	-	.	gene_id "MSTRG.76258"; transcript_id "MSTRG.76258.58"; exon_number "28";
chr17	StringTie	exon	29115351	29115441	1000	-	.	gene_id "MSTRG.76258"; transcript_id "MSTRG.76258.58"; exon_number "29";
chr17	StringTie	exon	29115664	29115840	1000	-	.	gene_id "MSTRG.76258"; transcript_id "MSTRG.76258.58"; exon_number "30";
chr17	StringTie	exon	29116444	29116455	1000	-	.	gene_id "MSTRG.76258"; transcript_id "MSTRG.76258.58"; exon_number "31";
chr17	StringTie	exon	29117690	29117710	1000	-	.	gene_id "MSTRG.76258"; transcript_id "MSTRG.76258.58"; exon_number "32";
chr17	StringTie	exon	29118045	29118189	1000	-	.	gene_id "MSTRG.76258"; transcript_id "MSTRG.76258.58"; exon_number "33";
chr17	StringTie	exon	29118377	29118435	1000	-	.	gene_id "MSTRG.76258"; transcript_id "MSTRG.76258.58"; exon_number "34";
chr17	StringTie	exon	29119335	29119435	1000	-	.	gene_id "MSTRG.76258"; transcript_id "MSTRG.76258.58"; exon_number "35";
chr17	StringTie	exon	29120616	29120758	1000	-	.	gene_id "MSTRG.76258"; transcript_id "MSTRG.76258.58"; exon_number "36";
chr17	StringTie	exon	29120998	29121211	1000	-	.	gene_id "MSTRG.76258"; transcript_id "MSTRG.76258.58"; exon_number "37";
chr17	StringTie	exon	29121547	29121723	1000	-	.	gene_id "MSTRG.76258"; transcript_id "MSTRG.76258.58"; exon_number "38";
chr17	StringTie	exon	29121851	29121957	1000	-	.	gene_id "MSTRG.76258"; transcript_id "MSTRG.76258.58"; exon_number "39";
chr17	StringTie	exon	29122166	29122253	1000	-	.	gene_id "MSTRG.76258"; transcript_id "MSTRG.76258.58"; exon_number "40";
chr17	StringTie	exon	29131383	29131441	1000	-	.	gene_id "MSTRG.76258"; transcript_id "MSTRG.76258.58"; exon_number "41";
chr17	StringTie	exon	29133797	29133858	1000	-	.	gene_id "MSTRG.76258"; transcript_id "MSTRG.76258.58"; exon_number "42";
chr17	StringTie	exon	29137016	29137084	1000	-	.	gene_id "MSTRG.76258"; transcript_id "MSTRG.76258.58"; exon_number "43";
chr17	StringTie	exon	29140340	29140385	1000	-	.	gene_id "MSTRG.76258"; transcript_id "MSTRG.76258.58"; exon_number "44";
chr17	StringTie	transcript	29071011	29180442	1000	-	.	gene_id "MSTRG.76258"; transcript_id "MSTRG.76258.59";
chr17	StringTie	exon	29071011	29074914	1000	-	.	gene_id "MSTRG.76258"; transcript_id "MSTRG.76258.59"; exon_number "1";
chr17	StringTie	exon	29082316	29082438	1000	-	.	gene_id "MSTRG.76258"; transcript_id "MSTRG.76258.59"; exon_number "2";
chr17	StringTie	exon	29085604	29085648	1000	-	.	gene_id "MSTRG.76258"; transcript_id "MSTRG.76258.59"; exon_number "3";
chr17	StringTie	exon	29086438	29086577	1000	-	.	gene_id "MSTRG.76258"; transcript_id "MSTRG.76258.59"; exon_number "4";
chr17	StringTie	exon	29086936	29087121	1000	-	.	gene_id "MSTRG.76258"; transcript_id "MSTRG.76258.59"; exon_number "5";
chr17	StringTie	exon	29089961	29090098	1000	-	.	gene_id "MSTRG.76258"; transcript_id "MSTRG.76258.59"; exon_number "6";
chr17	StringTie	exon	29090532	29090615	1000	-	.	gene_id "MSTRG.76258"; transcript_id "MSTRG.76258.59"; exon_number "7";
chr17	StringTie	exon	29090810	29090926	1000	-	.	gene_id "MSTRG.76258"; transcript_id "MSTRG.76258.59"; exon_number "8";
chr17	StringTie	exon	29092343	29092456	1000	-	.	gene_id "MSTRG.76258"; transcript_id "MSTRG.76258.59"; exon_number "9";
chr17	StringTie	exon	29092855	29093001	1000	-	.	gene_id "MSTRG.76258"; transcript_id "MSTRG.76258.59"; exon_number "10";
chr17	StringTie	exon	29093323	29093427	1000	-	.	gene_id "MSTRG.76258"; transcript_id "MSTRG.76258.59"; exon_number "11";
chr17	StringTie	exon	29093980	29094090	1000	-	.	gene_id "MSTRG.76258"; transcript_id "MSTRG.76258.59"; exon_number "12";
chr17	StringTie	exon	29094650	29094850	1000	-	.	gene_id "MSTRG.76258"; transcript_id "MSTRG.76258.59"; exon_number "13";
chr17	StringTie	exon	29094936	29095059	1000	-	.	gene_id "MSTRG.76258"; transcript_id "MSTRG.76258.59"; exon_number "14";
chr17	StringTie	exon	29096761	29096915	1000	-	.	gene_id "MSTRG.76258"; transcript_id "MSTRG.76258.59"; exon_number "15";
chr17	StringTie	exon	29097223	29097350	1000	-	.	gene_id "MSTRG.76258"; transcript_id "MSTRG.76258.59"; exon_number "16";
chr17	StringTie	exon	29097788	29097899	1000	-	.	gene_id "MSTRG.76258"; transcript_id "MSTRG.76258.59"; exon_number "17";
chr17	StringTie	exon	29098105	29098224	1000	-	.	gene_id "MSTRG.76258"; transcript_id "MSTRG.76258.59"; exon_number "18";
chr17	StringTie	exon	29098356	29098445	1000	-	.	gene_id "MSTRG.76258"; transcript_id "MSTRG.76258.59"; exon_number "19";
chr17	StringTie	exon	29098826	29098969	1000	-	.	gene_id "MSTRG.76258"; transcript_id "MSTRG.76258.59"; exon_number "20";
chr17	StringTie	exon	29099634	29099762	1000	-	.	gene_id "MSTRG.76258"; transcript_id "MSTRG.76258.59"; exon_number "21";
chr17	StringTie	exon	29103599	29103664	1000	-	.	gene_id "MSTRG.76258"; transcript_id "MSTRG.76258.59"; exon_number "22";
chr17	StringTie	exon	29107080	29107189	1000	-	.	gene_id "MSTRG.76258"; transcript_id "MSTRG.76258.59"; exon_number "23";
chr17	StringTie	exon	29109858	29110101	1000	-	.	gene_id "MSTRG.76258"; transcript_id "MSTRG.76258.59"; exon_number "24";
chr17	StringTie	exon	29110436	29110622	1000	-	.	gene_id "MSTRG.76258"; transcript_id "MSTRG.76258.59"; exon_number "25";
chr17	StringTie	exon	29111424	29111583	1000	-	.	gene_id "MSTRG.76258"; transcript_id "MSTRG.76258.59"; exon_number "26";
chr17	StringTie	exon	29111722	29111863	1000	-	.	gene_id "MSTRG.76258"; transcript_id "MSTRG.76258.59"; exon_number "27";
chr17	StringTie	exon	29114011	29114097	1000	-	.	gene_id "MSTRG.76258"; transcript_id "MSTRG.76258.59"; exon_number "28";
chr17	StringTie	exon	29114907	29115099	1000	-	.	gene_id "MSTRG.76258"; transcript_id "MSTRG.76258.59"; exon_number "29";
chr17	StringTie	exon	29115351	29115441	1000	-	.	gene_id "MSTRG.76258"; transcript_id "MSTRG.76258.59"; exon_number "30";
chr17	StringTie	exon	29115664	29115840	1000	-	.	gene_id "MSTRG.76258"; transcript_id "MSTRG.76258.59"; exon_number "31";
chr17	StringTie	exon	29118045	29118189	1000	-	.	gene_id "MSTRG.76258"; transcript_id "MSTRG.76258.59"; exon_number "32";
chr17	StringTie	exon	29118377	29118440	1000	-	.	gene_id "MSTRG.76258"; transcript_id "MSTRG.76258.59"; exon_number "33";
chr17	StringTie	exon	29119335	29119435	1000	-	.	gene_id "MSTRG.76258"; transcript_id "MSTRG.76258.59"; exon_number "34";
chr17	StringTie	exon	29120616	29120758	1000	-	.	gene_id "MSTRG.76258"; transcript_id "MSTRG.76258.59"; exon_number "35";
chr17	StringTie	exon	29120998	29121211	1000	-	.	gene_id "MSTRG.76258"; transcript_id "MSTRG.76258.59"; exon_number "36";
chr17	StringTie	exon	29121547	29121723	1000	-	.	gene_id "MSTRG.76258"; transcript_id "MSTRG.76258.59"; exon_number "37";
chr17	StringTie	exon	29121851	29121957	1000	-	.	gene_id "MSTRG.76258"; transcript_id "MSTRG.76258.59"; exon_number "38";
chr17	StringTie	exon	29122166	29122253	1000	-	.	gene_id "MSTRG.76258"; transcript_id "MSTRG.76258.59"; exon_number "39";
chr17	StringTie	exon	29125893	29125967	1000	-	.	gene_id "MSTRG.76258"; transcript_id "MSTRG.76258.59"; exon_number "40";
chr17	StringTie	exon	29127852	29128544	1000	-	.	gene_id "MSTRG.76258"; transcript_id "MSTRG.76258.59"; exon_number "41";
chr17	StringTie	exon	29131383	29131441	1000	-	.	gene_id "MSTRG.76258"; transcript_id "MSTRG.76258.59"; exon_number "42";
chr17	StringTie	exon	29133797	29133858	1000	-	.	gene_id "MSTRG.76258"; transcript_id "MSTRG.76258.59"; exon_number "43";
chr17	StringTie	exon	29137016	29137084	1000	-	.	gene_id "MSTRG.76258"; transcript_id "MSTRG.76258.59"; exon_number "44";
chr17	StringTie	exon	29165942	29167021	1000	-	.	gene_id "MSTRG.76258"; transcript_id "MSTRG.76258.59"; exon_number "45";
chr17	StringTie	exon	29180313	29180442	1000	-	.	gene_id "MSTRG.76258"; transcript_id "MSTRG.76258.59"; exon_number "46";
chr17	StringTie	transcript	29070093	29140475	1000	-	.	gene_id "MSTRG.76258"; transcript_id "MSTRG.76258.6";
chr17	StringTie	exon	29070093	29074914	1000	-	.	gene_id "MSTRG.76258"; transcript_id "MSTRG.76258.6"; exon_number "1";
chr17	StringTie	exon	29082316	29082438	1000	-	.	gene_id "MSTRG.76258"; transcript_id "MSTRG.76258.6"; exon_number "2";
chr17	StringTie	exon	29085604	29085648	1000	-	.	gene_id "MSTRG.76258"; transcript_id "MSTRG.76258.6"; exon_number "3";
chr17	StringTie	exon	29086438	29086577	1000	-	.	gene_id "MSTRG.76258"; transcript_id "MSTRG.76258.6"; exon_number "4";
chr17	StringTie	exon	29086936	29087121	1000	-	.	gene_id "MSTRG.76258"; transcript_id "MSTRG.76258.6"; exon_number "5";
chr17	StringTie	exon	29089961	29090098	1000	-	.	gene_id "MSTRG.76258"; transcript_id "MSTRG.76258.6"; exon_number "6";
chr17	StringTie	exon	29090532	29090615	1000	-	.	gene_id "MSTRG.76258"; transcript_id "MSTRG.76258.6"; exon_number "7";
chr17	StringTie	exon	29090810	29090926	1000	-	.	gene_id "MSTRG.76258"; transcript_id "MSTRG.76258.6"; exon_number "8";
chr17	StringTie	exon	29092343	29092456	1000	-	.	gene_id "MSTRG.76258"; transcript_id "MSTRG.76258.6"; exon_number "9";
chr17	StringTie	exon	29092855	29093001	1000	-	.	gene_id "MSTRG.76258"; transcript_id "MSTRG.76258.6"; exon_number "10";
chr17	StringTie	exon	29093323	29093427	1000	-	.	gene_id "MSTRG.76258"; transcript_id "MSTRG.76258.6"; exon_number "11";
chr17	StringTie	exon	29093980	29094090	1000	-	.	gene_id "MSTRG.76258"; transcript_id "MSTRG.76258.6"; exon_number "12";
chr17	StringTie	exon	29094650	29094850	1000	-	.	gene_id "MSTRG.76258"; transcript_id "MSTRG.76258.6"; exon_number "13";
chr17	StringTie	exon	29094936	29095059	1000	-	.	gene_id "MSTRG.76258"; transcript_id "MSTRG.76258.6"; exon_number "14";
chr17	StringTie	exon	29096761	29096915	1000	-	.	gene_id "MSTRG.76258"; transcript_id "MSTRG.76258.6"; exon_number "15";
chr17	StringTie	exon	29097223	29097350	1000	-	.	gene_id "MSTRG.76258"; transcript_id "MSTRG.76258.6"; exon_number "16";
chr17	StringTie	exon	29097788	29097899	1000	-	.	gene_id "MSTRG.76258"; transcript_id "MSTRG.76258.6"; exon_number "17";
chr17	StringTie	exon	29098105	29098224	1000	-	.	gene_id "MSTRG.76258"; transcript_id "MSTRG.76258.6"; exon_number "18";
chr17	StringTie	exon	29098356	29098445	1000	-	.	gene_id "MSTRG.76258"; transcript_id "MSTRG.76258.6"; exon_number "19";
chr17	StringTie	exon	29098826	29098969	1000	-	.	gene_id "MSTRG.76258"; transcript_id "MSTRG.76258.6"; exon_number "20";
chr17	StringTie	exon	29099634	29099762	1000	-	.	gene_id "MSTRG.76258"; transcript_id "MSTRG.76258.6"; exon_number "21";
chr17	StringTie	exon	29103599	29103664	1000	-	.	gene_id "MSTRG.76258"; transcript_id "MSTRG.76258.6"; exon_number "22";
chr17	StringTie	exon	29107080	29107189	1000	-	.	gene_id "MSTRG.76258"; transcript_id "MSTRG.76258.6"; exon_number "23";
chr17	StringTie	exon	29109858	29110101	1000	-	.	gene_id "MSTRG.76258"; transcript_id "MSTRG.76258.6"; exon_number "24";
chr17	StringTie	exon	29110436	29110622	1000	-	.	gene_id "MSTRG.76258"; transcript_id "MSTRG.76258.6"; exon_number "25";
chr17	StringTie	exon	29111424	29111583	1000	-	.	gene_id "MSTRG.76258"; transcript_id "MSTRG.76258.6"; exon_number "26";
chr17	StringTie	exon	29111722	29111863	1000	-	.	gene_id "MSTRG.76258"; transcript_id "MSTRG.76258.6"; exon_number "27";
chr17	StringTie	exon	29114011	29114097	1000	-	.	gene_id "MSTRG.76258"; transcript_id "MSTRG.76258.6"; exon_number "28";
chr17	StringTie	exon	29114907	29115099	1000	-	.	gene_id "MSTRG.76258"; transcript_id "MSTRG.76258.6"; exon_number "29";
chr17	StringTie	exon	29115351	29115441	1000	-	.	gene_id "MSTRG.76258"; transcript_id "MSTRG.76258.6"; exon_number "30";
chr17	StringTie	exon	29115664	29115840	1000	-	.	gene_id "MSTRG.76258"; transcript_id "MSTRG.76258.6"; exon_number "31";
chr17	StringTie	exon	29118045	29118189	1000	-	.	gene_id "MSTRG.76258"; transcript_id "MSTRG.76258.6"; exon_number "32";
chr17	StringTie	exon	29118377	29118440	1000	-	.	gene_id "MSTRG.76258"; transcript_id "MSTRG.76258.6"; exon_number "33";
chr17	StringTie	exon	29119335	29119435	1000	-	.	gene_id "MSTRG.76258"; transcript_id "MSTRG.76258.6"; exon_number "34";
chr17	StringTie	exon	29120616	29120758	1000	-	.	gene_id "MSTRG.76258"; transcript_id "MSTRG.76258.6"; exon_number "35";
chr17	StringTie	exon	29120998	29121211	1000	-	.	gene_id "MSTRG.76258"; transcript_id "MSTRG.76258.6"; exon_number "36";
chr17	StringTie	exon	29121547	29121723	1000	-	.	gene_id "MSTRG.76258"; transcript_id "MSTRG.76258.6"; exon_number "37";
chr17	StringTie	exon	29121851	29121957	1000	-	.	gene_id "MSTRG.76258"; transcript_id "MSTRG.76258.6"; exon_number "38";
chr17	StringTie	exon	29122166	29122253	1000	-	.	gene_id "MSTRG.76258"; transcript_id "MSTRG.76258.6"; exon_number "39";
chr17	StringTie	exon	29140340	29140475	1000	-	.	gene_id "MSTRG.76258"; transcript_id "MSTRG.76258.6"; exon_number "40";
chr17	StringTie	transcript	29071011	29180427	1000	-	.	gene_id "MSTRG.76258"; transcript_id "MSTRG.76258.60";
chr17	StringTie	exon	29071011	29074914	1000	-	.	gene_id "MSTRG.76258"; transcript_id "MSTRG.76258.60"; exon_number "1";
chr17	StringTie	exon	29082316	29082438	1000	-	.	gene_id "MSTRG.76258"; transcript_id "MSTRG.76258.60"; exon_number "2";
chr17	StringTie	exon	29085604	29085648	1000	-	.	gene_id "MSTRG.76258"; transcript_id "MSTRG.76258.60"; exon_number "3";
chr17	StringTie	exon	29086438	29086577	1000	-	.	gene_id "MSTRG.76258"; transcript_id "MSTRG.76258.60"; exon_number "4";
chr17	StringTie	exon	29086936	29087121	1000	-	.	gene_id "MSTRG.76258"; transcript_id "MSTRG.76258.60"; exon_number "5";
chr17	StringTie	exon	29089961	29090098	1000	-	.	gene_id "MSTRG.76258"; transcript_id "MSTRG.76258.60"; exon_number "6";
chr17	StringTie	exon	29090532	29090615	1000	-	.	gene_id "MSTRG.76258"; transcript_id "MSTRG.76258.60"; exon_number "7";
chr17	StringTie	exon	29090810	29090926	1000	-	.	gene_id "MSTRG.76258"; transcript_id "MSTRG.76258.60"; exon_number "8";
chr17	StringTie	exon	29092343	29092456	1000	-	.	gene_id "MSTRG.76258"; transcript_id "MSTRG.76258.60"; exon_number "9";
chr17	StringTie	exon	29092855	29093001	1000	-	.	gene_id "MSTRG.76258"; transcript_id "MSTRG.76258.60"; exon_number "10";
chr17	StringTie	exon	29093323	29093427	1000	-	.	gene_id "MSTRG.76258"; transcript_id "MSTRG.76258.60"; exon_number "11";
chr17	StringTie	exon	29093980	29094090	1000	-	.	gene_id "MSTRG.76258"; transcript_id "MSTRG.76258.60"; exon_number "12";
chr17	StringTie	exon	29094650	29094850	1000	-	.	gene_id "MSTRG.76258"; transcript_id "MSTRG.76258.60"; exon_number "13";
chr17	StringTie	exon	29094936	29095059	1000	-	.	gene_id "MSTRG.76258"; transcript_id "MSTRG.76258.60"; exon_number "14";
chr17	StringTie	exon	29096761	29096915	1000	-	.	gene_id "MSTRG.76258"; transcript_id "MSTRG.76258.60"; exon_number "15";
chr17	StringTie	exon	29097223	29097350	1000	-	.	gene_id "MSTRG.76258"; transcript_id "MSTRG.76258.60"; exon_number "16";
chr17	StringTie	exon	29097788	29097899	1000	-	.	gene_id "MSTRG.76258"; transcript_id "MSTRG.76258.60"; exon_number "17";
chr17	StringTie	exon	29098105	29098224	1000	-	.	gene_id "MSTRG.76258"; transcript_id "MSTRG.76258.60"; exon_number "18";
chr17	StringTie	exon	29098356	29098445	1000	-	.	gene_id "MSTRG.76258"; transcript_id "MSTRG.76258.60"; exon_number "19";
chr17	StringTie	exon	29098826	29098969	1000	-	.	gene_id "MSTRG.76258"; transcript_id "MSTRG.76258.60"; exon_number "20";
chr17	StringTie	exon	29099634	29099762	1000	-	.	gene_id "MSTRG.76258"; transcript_id "MSTRG.76258.60"; exon_number "21";
chr17	StringTie	exon	29103599	29103664	1000	-	.	gene_id "MSTRG.76258"; transcript_id "MSTRG.76258.60"; exon_number "22";
chr17	StringTie	exon	29107080	29107189	1000	-	.	gene_id "MSTRG.76258"; transcript_id "MSTRG.76258.60"; exon_number "23";
chr17	StringTie	exon	29109858	29110101	1000	-	.	gene_id "MSTRG.76258"; transcript_id "MSTRG.76258.60"; exon_number "24";
chr17	StringTie	exon	29110436	29110622	1000	-	.	gene_id "MSTRG.76258"; transcript_id "MSTRG.76258.60"; exon_number "25";
chr17	StringTie	exon	29111424	29111583	1000	-	.	gene_id "MSTRG.76258"; transcript_id "MSTRG.76258.60"; exon_number "26";
chr17	StringTie	exon	29111722	29111863	1000	-	.	gene_id "MSTRG.76258"; transcript_id "MSTRG.76258.60"; exon_number "27";
chr17	StringTie	exon	29114011	29114097	1000	-	.	gene_id "MSTRG.76258"; transcript_id "MSTRG.76258.60"; exon_number "28";
chr17	StringTie	exon	29114907	29115099	1000	-	.	gene_id "MSTRG.76258"; transcript_id "MSTRG.76258.60"; exon_number "29";
chr17	StringTie	exon	29115351	29115441	1000	-	.	gene_id "MSTRG.76258"; transcript_id "MSTRG.76258.60"; exon_number "30";
chr17	StringTie	exon	29115664	29115840	1000	-	.	gene_id "MSTRG.76258"; transcript_id "MSTRG.76258.60"; exon_number "31";
chr17	StringTie	exon	29116444	29116455	1000	-	.	gene_id "MSTRG.76258"; transcript_id "MSTRG.76258.60"; exon_number "32";
chr17	StringTie	exon	29118045	29118189	1000	-	.	gene_id "MSTRG.76258"; transcript_id "MSTRG.76258.60"; exon_number "33";
chr17	StringTie	exon	29118377	29118440	1000	-	.	gene_id "MSTRG.76258"; transcript_id "MSTRG.76258.60"; exon_number "34";
chr17	StringTie	exon	29119335	29119435	1000	-	.	gene_id "MSTRG.76258"; transcript_id "MSTRG.76258.60"; exon_number "35";
chr17	StringTie	exon	29120616	29120758	1000	-	.	gene_id "MSTRG.76258"; transcript_id "MSTRG.76258.60"; exon_number "36";
chr17	StringTie	exon	29120998	29121211	1000	-	.	gene_id "MSTRG.76258"; transcript_id "MSTRG.76258.60"; exon_number "37";
chr17	StringTie	exon	29121547	29121723	1000	-	.	gene_id "MSTRG.76258"; transcript_id "MSTRG.76258.60"; exon_number "38";
chr17	StringTie	exon	29121851	29121957	1000	-	.	gene_id "MSTRG.76258"; transcript_id "MSTRG.76258.60"; exon_number "39";
chr17	StringTie	exon	29122166	29122253	1000	-	.	gene_id "MSTRG.76258"; transcript_id "MSTRG.76258.60"; exon_number "40";
chr17	StringTie	exon	29125893	29125967	1000	-	.	gene_id "MSTRG.76258"; transcript_id "MSTRG.76258.60"; exon_number "41";
chr17	StringTie	exon	29127852	29128544	1000	-	.	gene_id "MSTRG.76258"; transcript_id "MSTRG.76258.60"; exon_number "42";
chr17	StringTie	exon	29131383	29131441	1000	-	.	gene_id "MSTRG.76258"; transcript_id "MSTRG.76258.60"; exon_number "43";
chr17	StringTie	exon	29133797	29133939	1000	-	.	gene_id "MSTRG.76258"; transcript_id "MSTRG.76258.60"; exon_number "44";
chr17	StringTie	exon	29137016	29137084	1000	-	.	gene_id "MSTRG.76258"; transcript_id "MSTRG.76258.60"; exon_number "45";
chr17	StringTie	exon	29165942	29167021	1000	-	.	gene_id "MSTRG.76258"; transcript_id "MSTRG.76258.60"; exon_number "46";
chr17	StringTie	exon	29180313	29180427	1000	-	.	gene_id "MSTRG.76258"; transcript_id "MSTRG.76258.60"; exon_number "47";
chr17	StringTie	transcript	29071015	29124683	1000	-	.	gene_id "MSTRG.76258"; transcript_id "MSTRG.76258.61";
chr17	StringTie	exon	29071015	29074914	1000	-	.	gene_id "MSTRG.76258"; transcript_id "MSTRG.76258.61"; exon_number "1";
chr17	StringTie	exon	29082316	29082438	1000	-	.	gene_id "MSTRG.76258"; transcript_id "MSTRG.76258.61"; exon_number "2";
chr17	StringTie	exon	29086438	29086577	1000	-	.	gene_id "MSTRG.76258"; transcript_id "MSTRG.76258.61"; exon_number "3";
chr17	StringTie	exon	29086936	29087121	1000	-	.	gene_id "MSTRG.76258"; transcript_id "MSTRG.76258.61"; exon_number "4";
chr17	StringTie	exon	29089961	29090098	1000	-	.	gene_id "MSTRG.76258"; transcript_id "MSTRG.76258.61"; exon_number "5";
chr17	StringTie	exon	29090532	29090615	1000	-	.	gene_id "MSTRG.76258"; transcript_id "MSTRG.76258.61"; exon_number "6";
chr17	StringTie	exon	29090810	29090926	1000	-	.	gene_id "MSTRG.76258"; transcript_id "MSTRG.76258.61"; exon_number "7";
chr17	StringTie	exon	29092343	29092456	1000	-	.	gene_id "MSTRG.76258"; transcript_id "MSTRG.76258.61"; exon_number "8";
chr17	StringTie	exon	29092855	29093001	1000	-	.	gene_id "MSTRG.76258"; transcript_id "MSTRG.76258.61"; exon_number "9";
chr17	StringTie	exon	29093323	29093427	1000	-	.	gene_id "MSTRG.76258"; transcript_id "MSTRG.76258.61"; exon_number "10";
chr17	StringTie	exon	29093980	29094090	1000	-	.	gene_id "MSTRG.76258"; transcript_id "MSTRG.76258.61"; exon_number "11";
chr17	StringTie	exon	29094650	29094850	1000	-	.	gene_id "MSTRG.76258"; transcript_id "MSTRG.76258.61"; exon_number "12";
chr17	StringTie	exon	29094936	29095059	1000	-	.	gene_id "MSTRG.76258"; transcript_id "MSTRG.76258.61"; exon_number "13";
chr17	StringTie	exon	29096761	29096915	1000	-	.	gene_id "MSTRG.76258"; transcript_id "MSTRG.76258.61"; exon_number "14";
chr17	StringTie	exon	29097223	29097350	1000	-	.	gene_id "MSTRG.76258"; transcript_id "MSTRG.76258.61"; exon_number "15";
chr17	StringTie	exon	29097788	29097899	1000	-	.	gene_id "MSTRG.76258"; transcript_id "MSTRG.76258.61"; exon_number "16";
chr17	StringTie	exon	29098105	29098224	1000	-	.	gene_id "MSTRG.76258"; transcript_id "MSTRG.76258.61"; exon_number "17";
chr17	StringTie	exon	29098356	29098445	1000	-	.	gene_id "MSTRG.76258"; transcript_id "MSTRG.76258.61"; exon_number "18";
chr17	StringTie	exon	29098826	29098969	1000	-	.	gene_id "MSTRG.76258"; transcript_id "MSTRG.76258.61"; exon_number "19";
chr17	StringTie	exon	29099634	29099762	1000	-	.	gene_id "MSTRG.76258"; transcript_id "MSTRG.76258.61"; exon_number "20";
chr17	StringTie	exon	29103599	29103664	1000	-	.	gene_id "MSTRG.76258"; transcript_id "MSTRG.76258.61"; exon_number "21";
chr17	StringTie	exon	29107080	29107189	1000	-	.	gene_id "MSTRG.76258"; transcript_id "MSTRG.76258.61"; exon_number "22";
chr17	StringTie	exon	29109858	29110622	1000	-	.	gene_id "MSTRG.76258"; transcript_id "MSTRG.76258.61"; exon_number "23";
chr17	StringTie	exon	29111424	29111863	1000	-	.	gene_id "MSTRG.76258"; transcript_id "MSTRG.76258.61"; exon_number "24";
chr17	StringTie	exon	29114011	29114097	1000	-	.	gene_id "MSTRG.76258"; transcript_id "MSTRG.76258.61"; exon_number "25";
chr17	StringTie	exon	29118045	29118189	1000	-	.	gene_id "MSTRG.76258"; transcript_id "MSTRG.76258.61"; exon_number "26";
chr17	StringTie	exon	29118377	29118440	1000	-	.	gene_id "MSTRG.76258"; transcript_id "MSTRG.76258.61"; exon_number "27";
chr17	StringTie	exon	29119335	29119435	1000	-	.	gene_id "MSTRG.76258"; transcript_id "MSTRG.76258.61"; exon_number "28";
chr17	StringTie	exon	29120616	29120758	1000	-	.	gene_id "MSTRG.76258"; transcript_id "MSTRG.76258.61"; exon_number "29";
chr17	StringTie	exon	29120998	29121211	1000	-	.	gene_id "MSTRG.76258"; transcript_id "MSTRG.76258.61"; exon_number "30";
chr17	StringTie	exon	29121547	29121723	1000	-	.	gene_id "MSTRG.76258"; transcript_id "MSTRG.76258.61"; exon_number "31";
chr17	StringTie	exon	29121851	29121957	1000	-	.	gene_id "MSTRG.76258"; transcript_id "MSTRG.76258.61"; exon_number "32";
chr17	StringTie	exon	29122166	29122253	1000	-	.	gene_id "MSTRG.76258"; transcript_id "MSTRG.76258.61"; exon_number "33";
chr17	StringTie	exon	29124653	29124683	1000	-	.	gene_id "MSTRG.76258"; transcript_id "MSTRG.76258.61"; exon_number "34";
chr17	StringTie	transcript	29071016	29140477	1000	-	.	gene_id "MSTRG.76258"; transcript_id "MSTRG.76258.62";
chr17	StringTie	exon	29071016	29074914	1000	-	.	gene_id "MSTRG.76258"; transcript_id "MSTRG.76258.62"; exon_number "1";
chr17	StringTie	exon	29082316	29082438	1000	-	.	gene_id "MSTRG.76258"; transcript_id "MSTRG.76258.62"; exon_number "2";
chr17	StringTie	exon	29086438	29086577	1000	-	.	gene_id "MSTRG.76258"; transcript_id "MSTRG.76258.62"; exon_number "3";
chr17	StringTie	exon	29086936	29087121	1000	-	.	gene_id "MSTRG.76258"; transcript_id "MSTRG.76258.62"; exon_number "4";
chr17	StringTie	exon	29089961	29090098	1000	-	.	gene_id "MSTRG.76258"; transcript_id "MSTRG.76258.62"; exon_number "5";
chr17	StringTie	exon	29090532	29090615	1000	-	.	gene_id "MSTRG.76258"; transcript_id "MSTRG.76258.62"; exon_number "6";
chr17	StringTie	exon	29090810	29090926	1000	-	.	gene_id "MSTRG.76258"; transcript_id "MSTRG.76258.62"; exon_number "7";
chr17	StringTie	exon	29092343	29092456	1000	-	.	gene_id "MSTRG.76258"; transcript_id "MSTRG.76258.62"; exon_number "8";
chr17	StringTie	exon	29092855	29093001	1000	-	.	gene_id "MSTRG.76258"; transcript_id "MSTRG.76258.62"; exon_number "9";
chr17	StringTie	exon	29093323	29093427	1000	-	.	gene_id "MSTRG.76258"; transcript_id "MSTRG.76258.62"; exon_number "10";
chr17	StringTie	exon	29093980	29094090	1000	-	.	gene_id "MSTRG.76258"; transcript_id "MSTRG.76258.62"; exon_number "11";
chr17	StringTie	exon	29094650	29094850	1000	-	.	gene_id "MSTRG.76258"; transcript_id "MSTRG.76258.62"; exon_number "12";
chr17	StringTie	exon	29094936	29095059	1000	-	.	gene_id "MSTRG.76258"; transcript_id "MSTRG.76258.62"; exon_number "13";
chr17	StringTie	exon	29096761	29096915	1000	-	.	gene_id "MSTRG.76258"; transcript_id "MSTRG.76258.62"; exon_number "14";
chr17	StringTie	exon	29097223	29097350	1000	-	.	gene_id "MSTRG.76258"; transcript_id "MSTRG.76258.62"; exon_number "15";
chr17	StringTie	exon	29097788	29097899	1000	-	.	gene_id "MSTRG.76258"; transcript_id "MSTRG.76258.62"; exon_number "16";
chr17	StringTie	exon	29098105	29098224	1000	-	.	gene_id "MSTRG.76258"; transcript_id "MSTRG.76258.62"; exon_number "17";
chr17	StringTie	exon	29098356	29098445	1000	-	.	gene_id "MSTRG.76258"; transcript_id "MSTRG.76258.62"; exon_number "18";
chr17	StringTie	exon	29098826	29098969	1000	-	.	gene_id "MSTRG.76258"; transcript_id "MSTRG.76258.62"; exon_number "19";
chr17	StringTie	exon	29099634	29099762	1000	-	.	gene_id "MSTRG.76258"; transcript_id "MSTRG.76258.62"; exon_number "20";
chr17	StringTie	exon	29103599	29103664	1000	-	.	gene_id "MSTRG.76258"; transcript_id "MSTRG.76258.62"; exon_number "21";
chr17	StringTie	exon	29107080	29107189	1000	-	.	gene_id "MSTRG.76258"; transcript_id "MSTRG.76258.62"; exon_number "22";
chr17	StringTie	exon	29109858	29110101	1000	-	.	gene_id "MSTRG.76258"; transcript_id "MSTRG.76258.62"; exon_number "23";
chr17	StringTie	exon	29110436	29110622	1000	-	.	gene_id "MSTRG.76258"; transcript_id "MSTRG.76258.62"; exon_number "24";
chr17	StringTie	exon	29111424	29111583	1000	-	.	gene_id "MSTRG.76258"; transcript_id "MSTRG.76258.62"; exon_number "25";
chr17	StringTie	exon	29111722	29111863	1000	-	.	gene_id "MSTRG.76258"; transcript_id "MSTRG.76258.62"; exon_number "26";
chr17	StringTie	exon	29114011	29114097	1000	-	.	gene_id "MSTRG.76258"; transcript_id "MSTRG.76258.62"; exon_number "27";
chr17	StringTie	exon	29114907	29115099	1000	-	.	gene_id "MSTRG.76258"; transcript_id "MSTRG.76258.62"; exon_number "28";
chr17	StringTie	exon	29115351	29115441	1000	-	.	gene_id "MSTRG.76258"; transcript_id "MSTRG.76258.62"; exon_number "29";
chr17	StringTie	exon	29115664	29115840	1000	-	.	gene_id "MSTRG.76258"; transcript_id "MSTRG.76258.62"; exon_number "30";
chr17	StringTie	exon	29116444	29116455	1000	-	.	gene_id "MSTRG.76258"; transcript_id "MSTRG.76258.62"; exon_number "31";
chr17	StringTie	exon	29117690	29117710	1000	-	.	gene_id "MSTRG.76258"; transcript_id "MSTRG.76258.62"; exon_number "32";
chr17	StringTie	exon	29118045	29118189	1000	-	.	gene_id "MSTRG.76258"; transcript_id "MSTRG.76258.62"; exon_number "33";
chr17	StringTie	exon	29118377	29118440	1000	-	.	gene_id "MSTRG.76258"; transcript_id "MSTRG.76258.62"; exon_number "34";
chr17	StringTie	exon	29119335	29119435	1000	-	.	gene_id "MSTRG.76258"; transcript_id "MSTRG.76258.62"; exon_number "35";
chr17	StringTie	exon	29120616	29120758	1000	-	.	gene_id "MSTRG.76258"; transcript_id "MSTRG.76258.62"; exon_number "36";
chr17	StringTie	exon	29120998	29121211	1000	-	.	gene_id "MSTRG.76258"; transcript_id "MSTRG.76258.62"; exon_number "37";
chr17	StringTie	exon	29121547	29121723	1000	-	.	gene_id "MSTRG.76258"; transcript_id "MSTRG.76258.62"; exon_number "38";
chr17	StringTie	exon	29121851	29121957	1000	-	.	gene_id "MSTRG.76258"; transcript_id "MSTRG.76258.62"; exon_number "39";
chr17	StringTie	exon	29122166	29122253	1000	-	.	gene_id "MSTRG.76258"; transcript_id "MSTRG.76258.62"; exon_number "40";
chr17	StringTie	exon	29127852	29133858	1000	-	.	gene_id "MSTRG.76258"; transcript_id "MSTRG.76258.62"; exon_number "41";
chr17	StringTie	exon	29137016	29137084	1000	-	.	gene_id "MSTRG.76258"; transcript_id "MSTRG.76258.62"; exon_number "42";
chr17	StringTie	exon	29140340	29140477	1000	-	.	gene_id "MSTRG.76258"; transcript_id "MSTRG.76258.62"; exon_number "43";
chr17	StringTie	transcript	29071028	29140457	1000	-	.	gene_id "MSTRG.76258"; transcript_id "MSTRG.76258.63";
chr17	StringTie	exon	29071028	29074914	1000	-	.	gene_id "MSTRG.76258"; transcript_id "MSTRG.76258.63"; exon_number "1";
chr17	StringTie	exon	29082316	29082438	1000	-	.	gene_id "MSTRG.76258"; transcript_id "MSTRG.76258.63"; exon_number "2";
chr17	StringTie	exon	29085604	29085648	1000	-	.	gene_id "MSTRG.76258"; transcript_id "MSTRG.76258.63"; exon_number "3";
chr17	StringTie	exon	29086438	29086577	1000	-	.	gene_id "MSTRG.76258"; transcript_id "MSTRG.76258.63"; exon_number "4";
chr17	StringTie	exon	29086936	29087121	1000	-	.	gene_id "MSTRG.76258"; transcript_id "MSTRG.76258.63"; exon_number "5";
chr17	StringTie	exon	29089961	29090098	1000	-	.	gene_id "MSTRG.76258"; transcript_id "MSTRG.76258.63"; exon_number "6";
chr17	StringTie	exon	29090532	29090615	1000	-	.	gene_id "MSTRG.76258"; transcript_id "MSTRG.76258.63"; exon_number "7";
chr17	StringTie	exon	29090810	29090926	1000	-	.	gene_id "MSTRG.76258"; transcript_id "MSTRG.76258.63"; exon_number "8";
chr17	StringTie	exon	29092343	29092456	1000	-	.	gene_id "MSTRG.76258"; transcript_id "MSTRG.76258.63"; exon_number "9";
chr17	StringTie	exon	29092855	29093001	1000	-	.	gene_id "MSTRG.76258"; transcript_id "MSTRG.76258.63"; exon_number "10";
chr17	StringTie	exon	29093323	29093427	1000	-	.	gene_id "MSTRG.76258"; transcript_id "MSTRG.76258.63"; exon_number "11";
chr17	StringTie	exon	29093980	29094090	1000	-	.	gene_id "MSTRG.76258"; transcript_id "MSTRG.76258.63"; exon_number "12";
chr17	StringTie	exon	29094650	29094850	1000	-	.	gene_id "MSTRG.76258"; transcript_id "MSTRG.76258.63"; exon_number "13";
chr17	StringTie	exon	29094936	29095059	1000	-	.	gene_id "MSTRG.76258"; transcript_id "MSTRG.76258.63"; exon_number "14";
chr17	StringTie	exon	29096761	29096915	1000	-	.	gene_id "MSTRG.76258"; transcript_id "MSTRG.76258.63"; exon_number "15";
chr17	StringTie	exon	29097223	29097350	1000	-	.	gene_id "MSTRG.76258"; transcript_id "MSTRG.76258.63"; exon_number "16";
chr17	StringTie	exon	29097788	29097899	1000	-	.	gene_id "MSTRG.76258"; transcript_id "MSTRG.76258.63"; exon_number "17";
chr17	StringTie	exon	29098105	29098224	1000	-	.	gene_id "MSTRG.76258"; transcript_id "MSTRG.76258.63"; exon_number "18";
chr17	StringTie	exon	29098356	29098445	1000	-	.	gene_id "MSTRG.76258"; transcript_id "MSTRG.76258.63"; exon_number "19";
chr17	StringTie	exon	29098826	29098969	1000	-	.	gene_id "MSTRG.76258"; transcript_id "MSTRG.76258.63"; exon_number "20";
chr17	StringTie	exon	29099634	29099762	1000	-	.	gene_id "MSTRG.76258"; transcript_id "MSTRG.76258.63"; exon_number "21";
chr17	StringTie	exon	29103599	29103664	1000	-	.	gene_id "MSTRG.76258"; transcript_id "MSTRG.76258.63"; exon_number "22";
chr17	StringTie	exon	29107080	29107189	1000	-	.	gene_id "MSTRG.76258"; transcript_id "MSTRG.76258.63"; exon_number "23";
chr17	StringTie	exon	29109858	29110101	1000	-	.	gene_id "MSTRG.76258"; transcript_id "MSTRG.76258.63"; exon_number "24";
chr17	StringTie	exon	29110436	29110622	1000	-	.	gene_id "MSTRG.76258"; transcript_id "MSTRG.76258.63"; exon_number "25";
chr17	StringTie	exon	29111424	29111583	1000	-	.	gene_id "MSTRG.76258"; transcript_id "MSTRG.76258.63"; exon_number "26";
chr17	StringTie	exon	29111722	29111863	1000	-	.	gene_id "MSTRG.76258"; transcript_id "MSTRG.76258.63"; exon_number "27";
chr17	StringTie	exon	29114011	29114097	1000	-	.	gene_id "MSTRG.76258"; transcript_id "MSTRG.76258.63"; exon_number "28";
chr17	StringTie	exon	29114907	29115099	1000	-	.	gene_id "MSTRG.76258"; transcript_id "MSTRG.76258.63"; exon_number "29";
chr17	StringTie	exon	29115351	29115441	1000	-	.	gene_id "MSTRG.76258"; transcript_id "MSTRG.76258.63"; exon_number "30";
chr17	StringTie	exon	29115664	29115840	1000	-	.	gene_id "MSTRG.76258"; transcript_id "MSTRG.76258.63"; exon_number "31";
chr17	StringTie	exon	29116444	29116455	1000	-	.	gene_id "MSTRG.76258"; transcript_id "MSTRG.76258.63"; exon_number "32";
chr17	StringTie	exon	29117690	29117710	1000	-	.	gene_id "MSTRG.76258"; transcript_id "MSTRG.76258.63"; exon_number "33";
chr17	StringTie	exon	29118045	29118189	1000	-	.	gene_id "MSTRG.76258"; transcript_id "MSTRG.76258.63"; exon_number "34";
chr17	StringTie	exon	29118377	29118440	1000	-	.	gene_id "MSTRG.76258"; transcript_id "MSTRG.76258.63"; exon_number "35";
chr17	StringTie	exon	29119335	29119435	1000	-	.	gene_id "MSTRG.76258"; transcript_id "MSTRG.76258.63"; exon_number "36";
chr17	StringTie	exon	29120616	29120758	1000	-	.	gene_id "MSTRG.76258"; transcript_id "MSTRG.76258.63"; exon_number "37";
chr17	StringTie	exon	29120998	29121211	1000	-	.	gene_id "MSTRG.76258"; transcript_id "MSTRG.76258.63"; exon_number "38";
chr17	StringTie	exon	29121547	29121723	1000	-	.	gene_id "MSTRG.76258"; transcript_id "MSTRG.76258.63"; exon_number "39";
chr17	StringTie	exon	29121851	29121957	1000	-	.	gene_id "MSTRG.76258"; transcript_id "MSTRG.76258.63"; exon_number "40";
chr17	StringTie	exon	29122166	29122253	1000	-	.	gene_id "MSTRG.76258"; transcript_id "MSTRG.76258.63"; exon_number "41";
chr17	StringTie	exon	29137016	29137084	1000	-	.	gene_id "MSTRG.76258"; transcript_id "MSTRG.76258.63"; exon_number "42";
chr17	StringTie	exon	29140340	29140457	1000	-	.	gene_id "MSTRG.76258"; transcript_id "MSTRG.76258.63"; exon_number "43";
chr17	StringTie	transcript	29071028	29140404	1000	-	.	gene_id "MSTRG.76258"; transcript_id "MSTRG.76258.64";
chr17	StringTie	exon	29071028	29074914	1000	-	.	gene_id "MSTRG.76258"; transcript_id "MSTRG.76258.64"; exon_number "1";
chr17	StringTie	exon	29082316	29082438	1000	-	.	gene_id "MSTRG.76258"; transcript_id "MSTRG.76258.64"; exon_number "2";
chr17	StringTie	exon	29085604	29085648	1000	-	.	gene_id "MSTRG.76258"; transcript_id "MSTRG.76258.64"; exon_number "3";
chr17	StringTie	exon	29086438	29086577	1000	-	.	gene_id "MSTRG.76258"; transcript_id "MSTRG.76258.64"; exon_number "4";
chr17	StringTie	exon	29086936	29087121	1000	-	.	gene_id "MSTRG.76258"; transcript_id "MSTRG.76258.64"; exon_number "5";
chr17	StringTie	exon	29089961	29090098	1000	-	.	gene_id "MSTRG.76258"; transcript_id "MSTRG.76258.64"; exon_number "6";
chr17	StringTie	exon	29090532	29090615	1000	-	.	gene_id "MSTRG.76258"; transcript_id "MSTRG.76258.64"; exon_number "7";
chr17	StringTie	exon	29090810	29090926	1000	-	.	gene_id "MSTRG.76258"; transcript_id "MSTRG.76258.64"; exon_number "8";
chr17	StringTie	exon	29092343	29092456	1000	-	.	gene_id "MSTRG.76258"; transcript_id "MSTRG.76258.64"; exon_number "9";
chr17	StringTie	exon	29092855	29093001	1000	-	.	gene_id "MSTRG.76258"; transcript_id "MSTRG.76258.64"; exon_number "10";
chr17	StringTie	exon	29093323	29093427	1000	-	.	gene_id "MSTRG.76258"; transcript_id "MSTRG.76258.64"; exon_number "11";
chr17	StringTie	exon	29093980	29094090	1000	-	.	gene_id "MSTRG.76258"; transcript_id "MSTRG.76258.64"; exon_number "12";
chr17	StringTie	exon	29094650	29094850	1000	-	.	gene_id "MSTRG.76258"; transcript_id "MSTRG.76258.64"; exon_number "13";
chr17	StringTie	exon	29094936	29095059	1000	-	.	gene_id "MSTRG.76258"; transcript_id "MSTRG.76258.64"; exon_number "14";
chr17	StringTie	exon	29096761	29096915	1000	-	.	gene_id "MSTRG.76258"; transcript_id "MSTRG.76258.64"; exon_number "15";
chr17	StringTie	exon	29097223	29097350	1000	-	.	gene_id "MSTRG.76258"; transcript_id "MSTRG.76258.64"; exon_number "16";
chr17	StringTie	exon	29097788	29097899	1000	-	.	gene_id "MSTRG.76258"; transcript_id "MSTRG.76258.64"; exon_number "17";
chr17	StringTie	exon	29098105	29098224	1000	-	.	gene_id "MSTRG.76258"; transcript_id "MSTRG.76258.64"; exon_number "18";
chr17	StringTie	exon	29098356	29098445	1000	-	.	gene_id "MSTRG.76258"; transcript_id "MSTRG.76258.64"; exon_number "19";
chr17	StringTie	exon	29098826	29098969	1000	-	.	gene_id "MSTRG.76258"; transcript_id "MSTRG.76258.64"; exon_number "20";
chr17	StringTie	exon	29099634	29099762	1000	-	.	gene_id "MSTRG.76258"; transcript_id "MSTRG.76258.64"; exon_number "21";
chr17	StringTie	exon	29103599	29103664	1000	-	.	gene_id "MSTRG.76258"; transcript_id "MSTRG.76258.64"; exon_number "22";
chr17	StringTie	exon	29107080	29107189	1000	-	.	gene_id "MSTRG.76258"; transcript_id "MSTRG.76258.64"; exon_number "23";
chr17	StringTie	exon	29109858	29110101	1000	-	.	gene_id "MSTRG.76258"; transcript_id "MSTRG.76258.64"; exon_number "24";
chr17	StringTie	exon	29110436	29110622	1000	-	.	gene_id "MSTRG.76258"; transcript_id "MSTRG.76258.64"; exon_number "25";
chr17	StringTie	exon	29111424	29111583	1000	-	.	gene_id "MSTRG.76258"; transcript_id "MSTRG.76258.64"; exon_number "26";
chr17	StringTie	exon	29111722	29111863	1000	-	.	gene_id "MSTRG.76258"; transcript_id "MSTRG.76258.64"; exon_number "27";
chr17	StringTie	exon	29114011	29114097	1000	-	.	gene_id "MSTRG.76258"; transcript_id "MSTRG.76258.64"; exon_number "28";
chr17	StringTie	exon	29114907	29115099	1000	-	.	gene_id "MSTRG.76258"; transcript_id "MSTRG.76258.64"; exon_number "29";
chr17	StringTie	exon	29115351	29115441	1000	-	.	gene_id "MSTRG.76258"; transcript_id "MSTRG.76258.64"; exon_number "30";
chr17	StringTie	exon	29115664	29115840	1000	-	.	gene_id "MSTRG.76258"; transcript_id "MSTRG.76258.64"; exon_number "31";
chr17	StringTie	exon	29118045	29118189	1000	-	.	gene_id "MSTRG.76258"; transcript_id "MSTRG.76258.64"; exon_number "32";
chr17	StringTie	exon	29118377	29118440	1000	-	.	gene_id "MSTRG.76258"; transcript_id "MSTRG.76258.64"; exon_number "33";
chr17	StringTie	exon	29119335	29119435	1000	-	.	gene_id "MSTRG.76258"; transcript_id "MSTRG.76258.64"; exon_number "34";
chr17	StringTie	exon	29120616	29120758	1000	-	.	gene_id "MSTRG.76258"; transcript_id "MSTRG.76258.64"; exon_number "35";
chr17	StringTie	exon	29120998	29121211	1000	-	.	gene_id "MSTRG.76258"; transcript_id "MSTRG.76258.64"; exon_number "36";
chr17	StringTie	exon	29121547	29121723	1000	-	.	gene_id "MSTRG.76258"; transcript_id "MSTRG.76258.64"; exon_number "37";
chr17	StringTie	exon	29121851	29121957	1000	-	.	gene_id "MSTRG.76258"; transcript_id "MSTRG.76258.64"; exon_number "38";
chr17	StringTie	exon	29122166	29122253	1000	-	.	gene_id "MSTRG.76258"; transcript_id "MSTRG.76258.64"; exon_number "39";
chr17	StringTie	exon	29125893	29125967	1000	-	.	gene_id "MSTRG.76258"; transcript_id "MSTRG.76258.64"; exon_number "40";
chr17	StringTie	exon	29127852	29128544	1000	-	.	gene_id "MSTRG.76258"; transcript_id "MSTRG.76258.64"; exon_number "41";
chr17	StringTie	exon	29131383	29133924	1000	-	.	gene_id "MSTRG.76258"; transcript_id "MSTRG.76258.64"; exon_number "42";
chr17	StringTie	exon	29137016	29137084	1000	-	.	gene_id "MSTRG.76258"; transcript_id "MSTRG.76258.64"; exon_number "43";
chr17	StringTie	exon	29140340	29140404	1000	-	.	gene_id "MSTRG.76258"; transcript_id "MSTRG.76258.64"; exon_number "44";
chr17	StringTie	transcript	29071032	29140383	1000	-	.	gene_id "MSTRG.76258"; transcript_id "MSTRG.76258.65";
chr17	StringTie	exon	29071032	29074914	1000	-	.	gene_id "MSTRG.76258"; transcript_id "MSTRG.76258.65"; exon_number "1";
chr17	StringTie	exon	29082316	29082438	1000	-	.	gene_id "MSTRG.76258"; transcript_id "MSTRG.76258.65"; exon_number "2";
chr17	StringTie	exon	29086438	29086577	1000	-	.	gene_id "MSTRG.76258"; transcript_id "MSTRG.76258.65"; exon_number "3";
chr17	StringTie	exon	29086936	29087121	1000	-	.	gene_id "MSTRG.76258"; transcript_id "MSTRG.76258.65"; exon_number "4";
chr17	StringTie	exon	29089961	29090098	1000	-	.	gene_id "MSTRG.76258"; transcript_id "MSTRG.76258.65"; exon_number "5";
chr17	StringTie	exon	29090532	29090615	1000	-	.	gene_id "MSTRG.76258"; transcript_id "MSTRG.76258.65"; exon_number "6";
chr17	StringTie	exon	29090810	29090926	1000	-	.	gene_id "MSTRG.76258"; transcript_id "MSTRG.76258.65"; exon_number "7";
chr17	StringTie	exon	29092343	29092456	1000	-	.	gene_id "MSTRG.76258"; transcript_id "MSTRG.76258.65"; exon_number "8";
chr17	StringTie	exon	29092855	29093001	1000	-	.	gene_id "MSTRG.76258"; transcript_id "MSTRG.76258.65"; exon_number "9";
chr17	StringTie	exon	29093323	29093427	1000	-	.	gene_id "MSTRG.76258"; transcript_id "MSTRG.76258.65"; exon_number "10";
chr17	StringTie	exon	29093980	29094090	1000	-	.	gene_id "MSTRG.76258"; transcript_id "MSTRG.76258.65"; exon_number "11";
chr17	StringTie	exon	29094650	29094850	1000	-	.	gene_id "MSTRG.76258"; transcript_id "MSTRG.76258.65"; exon_number "12";
chr17	StringTie	exon	29094936	29095059	1000	-	.	gene_id "MSTRG.76258"; transcript_id "MSTRG.76258.65"; exon_number "13";
chr17	StringTie	exon	29096761	29096915	1000	-	.	gene_id "MSTRG.76258"; transcript_id "MSTRG.76258.65"; exon_number "14";
chr17	StringTie	exon	29097223	29097350	1000	-	.	gene_id "MSTRG.76258"; transcript_id "MSTRG.76258.65"; exon_number "15";
chr17	StringTie	exon	29097788	29097899	1000	-	.	gene_id "MSTRG.76258"; transcript_id "MSTRG.76258.65"; exon_number "16";
chr17	StringTie	exon	29098105	29098224	1000	-	.	gene_id "MSTRG.76258"; transcript_id "MSTRG.76258.65"; exon_number "17";
chr17	StringTie	exon	29098356	29098445	1000	-	.	gene_id "MSTRG.76258"; transcript_id "MSTRG.76258.65"; exon_number "18";
chr17	StringTie	exon	29098826	29098969	1000	-	.	gene_id "MSTRG.76258"; transcript_id "MSTRG.76258.65"; exon_number "19";
chr17	StringTie	exon	29099634	29099762	1000	-	.	gene_id "MSTRG.76258"; transcript_id "MSTRG.76258.65"; exon_number "20";
chr17	StringTie	exon	29103599	29103664	1000	-	.	gene_id "MSTRG.76258"; transcript_id "MSTRG.76258.65"; exon_number "21";
chr17	StringTie	exon	29107080	29107189	1000	-	.	gene_id "MSTRG.76258"; transcript_id "MSTRG.76258.65"; exon_number "22";
chr17	StringTie	exon	29109858	29110101	1000	-	.	gene_id "MSTRG.76258"; transcript_id "MSTRG.76258.65"; exon_number "23";
chr17	StringTie	exon	29110436	29110622	1000	-	.	gene_id "MSTRG.76258"; transcript_id "MSTRG.76258.65"; exon_number "24";
chr17	StringTie	exon	29111424	29111583	1000	-	.	gene_id "MSTRG.76258"; transcript_id "MSTRG.76258.65"; exon_number "25";
chr17	StringTie	exon	29111722	29111863	1000	-	.	gene_id "MSTRG.76258"; transcript_id "MSTRG.76258.65"; exon_number "26";
chr17	StringTie	exon	29114011	29114097	1000	-	.	gene_id "MSTRG.76258"; transcript_id "MSTRG.76258.65"; exon_number "27";
chr17	StringTie	exon	29114907	29115099	1000	-	.	gene_id "MSTRG.76258"; transcript_id "MSTRG.76258.65"; exon_number "28";
chr17	StringTie	exon	29115351	29115441	1000	-	.	gene_id "MSTRG.76258"; transcript_id "MSTRG.76258.65"; exon_number "29";
chr17	StringTie	exon	29115664	29115840	1000	-	.	gene_id "MSTRG.76258"; transcript_id "MSTRG.76258.65"; exon_number "30";
chr17	StringTie	exon	29116444	29116455	1000	-	.	gene_id "MSTRG.76258"; transcript_id "MSTRG.76258.65"; exon_number "31";
chr17	StringTie	exon	29118045	29118189	1000	-	.	gene_id "MSTRG.76258"; transcript_id "MSTRG.76258.65"; exon_number "32";
chr17	StringTie	exon	29118377	29118440	1000	-	.	gene_id "MSTRG.76258"; transcript_id "MSTRG.76258.65"; exon_number "33";
chr17	StringTie	exon	29119335	29119435	1000	-	.	gene_id "MSTRG.76258"; transcript_id "MSTRG.76258.65"; exon_number "34";
chr17	StringTie	exon	29120616	29120758	1000	-	.	gene_id "MSTRG.76258"; transcript_id "MSTRG.76258.65"; exon_number "35";
chr17	StringTie	exon	29120998	29121211	1000	-	.	gene_id "MSTRG.76258"; transcript_id "MSTRG.76258.65"; exon_number "36";
chr17	StringTie	exon	29121547	29121723	1000	-	.	gene_id "MSTRG.76258"; transcript_id "MSTRG.76258.65"; exon_number "37";
chr17	StringTie	exon	29121851	29121957	1000	-	.	gene_id "MSTRG.76258"; transcript_id "MSTRG.76258.65"; exon_number "38";
chr17	StringTie	exon	29122166	29122253	1000	-	.	gene_id "MSTRG.76258"; transcript_id "MSTRG.76258.65"; exon_number "39";
chr17	StringTie	exon	29124653	29124688	1000	-	.	gene_id "MSTRG.76258"; transcript_id "MSTRG.76258.65"; exon_number "40";
chr17	StringTie	exon	29125893	29125967	1000	-	.	gene_id "MSTRG.76258"; transcript_id "MSTRG.76258.65"; exon_number "41";
chr17	StringTie	exon	29127852	29128544	1000	-	.	gene_id "MSTRG.76258"; transcript_id "MSTRG.76258.65"; exon_number "42";
chr17	StringTie	exon	29131383	29131435	1000	-	.	gene_id "MSTRG.76258"; transcript_id "MSTRG.76258.65"; exon_number "43";
chr17	StringTie	exon	29133794	29133939	1000	-	.	gene_id "MSTRG.76258"; transcript_id "MSTRG.76258.65"; exon_number "44";
chr17	StringTie	exon	29140340	29140383	1000	-	.	gene_id "MSTRG.76258"; transcript_id "MSTRG.76258.65"; exon_number "45";
chr17	StringTie	transcript	29071034	29140419	1000	-	.	gene_id "MSTRG.76258"; transcript_id "MSTRG.76258.66";
chr17	StringTie	exon	29071034	29074914	1000	-	.	gene_id "MSTRG.76258"; transcript_id "MSTRG.76258.66"; exon_number "1";
chr17	StringTie	exon	29082316	29082438	1000	-	.	gene_id "MSTRG.76258"; transcript_id "MSTRG.76258.66"; exon_number "2";
chr17	StringTie	exon	29085604	29085648	1000	-	.	gene_id "MSTRG.76258"; transcript_id "MSTRG.76258.66"; exon_number "3";
chr17	StringTie	exon	29086438	29086577	1000	-	.	gene_id "MSTRG.76258"; transcript_id "MSTRG.76258.66"; exon_number "4";
chr17	StringTie	exon	29086936	29087121	1000	-	.	gene_id "MSTRG.76258"; transcript_id "MSTRG.76258.66"; exon_number "5";
chr17	StringTie	exon	29089961	29090098	1000	-	.	gene_id "MSTRG.76258"; transcript_id "MSTRG.76258.66"; exon_number "6";
chr17	StringTie	exon	29090532	29090615	1000	-	.	gene_id "MSTRG.76258"; transcript_id "MSTRG.76258.66"; exon_number "7";
chr17	StringTie	exon	29090810	29090926	1000	-	.	gene_id "MSTRG.76258"; transcript_id "MSTRG.76258.66"; exon_number "8";
chr17	StringTie	exon	29092343	29092456	1000	-	.	gene_id "MSTRG.76258"; transcript_id "MSTRG.76258.66"; exon_number "9";
chr17	StringTie	exon	29092855	29093001	1000	-	.	gene_id "MSTRG.76258"; transcript_id "MSTRG.76258.66"; exon_number "10";
chr17	StringTie	exon	29093323	29093427	1000	-	.	gene_id "MSTRG.76258"; transcript_id "MSTRG.76258.66"; exon_number "11";
chr17	StringTie	exon	29093980	29094090	1000	-	.	gene_id "MSTRG.76258"; transcript_id "MSTRG.76258.66"; exon_number "12";
chr17	StringTie	exon	29094650	29094850	1000	-	.	gene_id "MSTRG.76258"; transcript_id "MSTRG.76258.66"; exon_number "13";
chr17	StringTie	exon	29094936	29095059	1000	-	.	gene_id "MSTRG.76258"; transcript_id "MSTRG.76258.66"; exon_number "14";
chr17	StringTie	exon	29096761	29096915	1000	-	.	gene_id "MSTRG.76258"; transcript_id "MSTRG.76258.66"; exon_number "15";
chr17	StringTie	exon	29097223	29097350	1000	-	.	gene_id "MSTRG.76258"; transcript_id "MSTRG.76258.66"; exon_number "16";
chr17	StringTie	exon	29097788	29097899	1000	-	.	gene_id "MSTRG.76258"; transcript_id "MSTRG.76258.66"; exon_number "17";
chr17	StringTie	exon	29098105	29098224	1000	-	.	gene_id "MSTRG.76258"; transcript_id "MSTRG.76258.66"; exon_number "18";
chr17	StringTie	exon	29098356	29098445	1000	-	.	gene_id "MSTRG.76258"; transcript_id "MSTRG.76258.66"; exon_number "19";
chr17	StringTie	exon	29098826	29098969	1000	-	.	gene_id "MSTRG.76258"; transcript_id "MSTRG.76258.66"; exon_number "20";
chr17	StringTie	exon	29099634	29099762	1000	-	.	gene_id "MSTRG.76258"; transcript_id "MSTRG.76258.66"; exon_number "21";
chr17	StringTie	exon	29103599	29103664	1000	-	.	gene_id "MSTRG.76258"; transcript_id "MSTRG.76258.66"; exon_number "22";
chr17	StringTie	exon	29107080	29107189	1000	-	.	gene_id "MSTRG.76258"; transcript_id "MSTRG.76258.66"; exon_number "23";
chr17	StringTie	exon	29109858	29110101	1000	-	.	gene_id "MSTRG.76258"; transcript_id "MSTRG.76258.66"; exon_number "24";
chr17	StringTie	exon	29110436	29110622	1000	-	.	gene_id "MSTRG.76258"; transcript_id "MSTRG.76258.66"; exon_number "25";
chr17	StringTie	exon	29111424	29111583	1000	-	.	gene_id "MSTRG.76258"; transcript_id "MSTRG.76258.66"; exon_number "26";
chr17	StringTie	exon	29111722	29111863	1000	-	.	gene_id "MSTRG.76258"; transcript_id "MSTRG.76258.66"; exon_number "27";
chr17	StringTie	exon	29114011	29114097	1000	-	.	gene_id "MSTRG.76258"; transcript_id "MSTRG.76258.66"; exon_number "28";
chr17	StringTie	exon	29114907	29115099	1000	-	.	gene_id "MSTRG.76258"; transcript_id "MSTRG.76258.66"; exon_number "29";
chr17	StringTie	exon	29115351	29115441	1000	-	.	gene_id "MSTRG.76258"; transcript_id "MSTRG.76258.66"; exon_number "30";
chr17	StringTie	exon	29115664	29115840	1000	-	.	gene_id "MSTRG.76258"; transcript_id "MSTRG.76258.66"; exon_number "31";
chr17	StringTie	exon	29116444	29117905	1000	-	.	gene_id "MSTRG.76258"; transcript_id "MSTRG.76258.66"; exon_number "32";
chr17	StringTie	exon	29118045	29118189	1000	-	.	gene_id "MSTRG.76258"; transcript_id "MSTRG.76258.66"; exon_number "33";
chr17	StringTie	exon	29118377	29118440	1000	-	.	gene_id "MSTRG.76258"; transcript_id "MSTRG.76258.66"; exon_number "34";
chr17	StringTie	exon	29119335	29119435	1000	-	.	gene_id "MSTRG.76258"; transcript_id "MSTRG.76258.66"; exon_number "35";
chr17	StringTie	exon	29120616	29120758	1000	-	.	gene_id "MSTRG.76258"; transcript_id "MSTRG.76258.66"; exon_number "36";
chr17	StringTie	exon	29120998	29121211	1000	-	.	gene_id "MSTRG.76258"; transcript_id "MSTRG.76258.66"; exon_number "37";
chr17	StringTie	exon	29121547	29121723	1000	-	.	gene_id "MSTRG.76258"; transcript_id "MSTRG.76258.66"; exon_number "38";
chr17	StringTie	exon	29121851	29121957	1000	-	.	gene_id "MSTRG.76258"; transcript_id "MSTRG.76258.66"; exon_number "39";
chr17	StringTie	exon	29122166	29122253	1000	-	.	gene_id "MSTRG.76258"; transcript_id "MSTRG.76258.66"; exon_number "40";
chr17	StringTie	exon	29127852	29128544	1000	-	.	gene_id "MSTRG.76258"; transcript_id "MSTRG.76258.66"; exon_number "41";
chr17	StringTie	exon	29131383	29133924	1000	-	.	gene_id "MSTRG.76258"; transcript_id "MSTRG.76258.66"; exon_number "42";
chr17	StringTie	exon	29137016	29137084	1000	-	.	gene_id "MSTRG.76258"; transcript_id "MSTRG.76258.66"; exon_number "43";
chr17	StringTie	exon	29140340	29140419	1000	-	.	gene_id "MSTRG.76258"; transcript_id "MSTRG.76258.66"; exon_number "44";
chr17	StringTie	transcript	29071037	29140422	1000	-	.	gene_id "MSTRG.76258"; transcript_id "MSTRG.76258.67";
chr17	StringTie	exon	29071037	29074914	1000	-	.	gene_id "MSTRG.76258"; transcript_id "MSTRG.76258.67"; exon_number "1";
chr17	StringTie	exon	29082316	29082438	1000	-	.	gene_id "MSTRG.76258"; transcript_id "MSTRG.76258.67"; exon_number "2";
chr17	StringTie	exon	29085604	29085648	1000	-	.	gene_id "MSTRG.76258"; transcript_id "MSTRG.76258.67"; exon_number "3";
chr17	StringTie	exon	29086438	29086577	1000	-	.	gene_id "MSTRG.76258"; transcript_id "MSTRG.76258.67"; exon_number "4";
chr17	StringTie	exon	29086936	29087121	1000	-	.	gene_id "MSTRG.76258"; transcript_id "MSTRG.76258.67"; exon_number "5";
chr17	StringTie	exon	29089961	29090098	1000	-	.	gene_id "MSTRG.76258"; transcript_id "MSTRG.76258.67"; exon_number "6";
chr17	StringTie	exon	29090532	29090615	1000	-	.	gene_id "MSTRG.76258"; transcript_id "MSTRG.76258.67"; exon_number "7";
chr17	StringTie	exon	29090810	29090926	1000	-	.	gene_id "MSTRG.76258"; transcript_id "MSTRG.76258.67"; exon_number "8";
chr17	StringTie	exon	29092343	29092456	1000	-	.	gene_id "MSTRG.76258"; transcript_id "MSTRG.76258.67"; exon_number "9";
chr17	StringTie	exon	29092855	29093001	1000	-	.	gene_id "MSTRG.76258"; transcript_id "MSTRG.76258.67"; exon_number "10";
chr17	StringTie	exon	29093323	29093427	1000	-	.	gene_id "MSTRG.76258"; transcript_id "MSTRG.76258.67"; exon_number "11";
chr17	StringTie	exon	29093980	29094090	1000	-	.	gene_id "MSTRG.76258"; transcript_id "MSTRG.76258.67"; exon_number "12";
chr17	StringTie	exon	29094650	29094850	1000	-	.	gene_id "MSTRG.76258"; transcript_id "MSTRG.76258.67"; exon_number "13";
chr17	StringTie	exon	29094936	29095059	1000	-	.	gene_id "MSTRG.76258"; transcript_id "MSTRG.76258.67"; exon_number "14";
chr17	StringTie	exon	29096761	29096915	1000	-	.	gene_id "MSTRG.76258"; transcript_id "MSTRG.76258.67"; exon_number "15";
chr17	StringTie	exon	29097223	29097350	1000	-	.	gene_id "MSTRG.76258"; transcript_id "MSTRG.76258.67"; exon_number "16";
chr17	StringTie	exon	29097788	29097899	1000	-	.	gene_id "MSTRG.76258"; transcript_id "MSTRG.76258.67"; exon_number "17";
chr17	StringTie	exon	29098105	29098224	1000	-	.	gene_id "MSTRG.76258"; transcript_id "MSTRG.76258.67"; exon_number "18";
chr17	StringTie	exon	29098356	29098445	1000	-	.	gene_id "MSTRG.76258"; transcript_id "MSTRG.76258.67"; exon_number "19";
chr17	StringTie	exon	29098826	29098969	1000	-	.	gene_id "MSTRG.76258"; transcript_id "MSTRG.76258.67"; exon_number "20";
chr17	StringTie	exon	29099634	29099762	1000	-	.	gene_id "MSTRG.76258"; transcript_id "MSTRG.76258.67"; exon_number "21";
chr17	StringTie	exon	29103599	29103664	1000	-	.	gene_id "MSTRG.76258"; transcript_id "MSTRG.76258.67"; exon_number "22";
chr17	StringTie	exon	29107080	29107189	1000	-	.	gene_id "MSTRG.76258"; transcript_id "MSTRG.76258.67"; exon_number "23";
chr17	StringTie	exon	29109858	29110101	1000	-	.	gene_id "MSTRG.76258"; transcript_id "MSTRG.76258.67"; exon_number "24";
chr17	StringTie	exon	29110436	29110622	1000	-	.	gene_id "MSTRG.76258"; transcript_id "MSTRG.76258.67"; exon_number "25";
chr17	StringTie	exon	29111424	29111583	1000	-	.	gene_id "MSTRG.76258"; transcript_id "MSTRG.76258.67"; exon_number "26";
chr17	StringTie	exon	29111722	29111863	1000	-	.	gene_id "MSTRG.76258"; transcript_id "MSTRG.76258.67"; exon_number "27";
chr17	StringTie	exon	29114011	29114097	1000	-	.	gene_id "MSTRG.76258"; transcript_id "MSTRG.76258.67"; exon_number "28";
chr17	StringTie	exon	29114907	29115099	1000	-	.	gene_id "MSTRG.76258"; transcript_id "MSTRG.76258.67"; exon_number "29";
chr17	StringTie	exon	29115351	29115441	1000	-	.	gene_id "MSTRG.76258"; transcript_id "MSTRG.76258.67"; exon_number "30";
chr17	StringTie	exon	29115664	29115840	1000	-	.	gene_id "MSTRG.76258"; transcript_id "MSTRG.76258.67"; exon_number "31";
chr17	StringTie	exon	29116444	29116455	1000	-	.	gene_id "MSTRG.76258"; transcript_id "MSTRG.76258.67"; exon_number "32";
chr17	StringTie	exon	29118045	29118189	1000	-	.	gene_id "MSTRG.76258"; transcript_id "MSTRG.76258.67"; exon_number "33";
chr17	StringTie	exon	29118377	29118440	1000	-	.	gene_id "MSTRG.76258"; transcript_id "MSTRG.76258.67"; exon_number "34";
chr17	StringTie	exon	29119335	29119435	1000	-	.	gene_id "MSTRG.76258"; transcript_id "MSTRG.76258.67"; exon_number "35";
chr17	StringTie	exon	29120616	29120758	1000	-	.	gene_id "MSTRG.76258"; transcript_id "MSTRG.76258.67"; exon_number "36";
chr17	StringTie	exon	29120998	29121211	1000	-	.	gene_id "MSTRG.76258"; transcript_id "MSTRG.76258.67"; exon_number "37";
chr17	StringTie	exon	29121547	29121723	1000	-	.	gene_id "MSTRG.76258"; transcript_id "MSTRG.76258.67"; exon_number "38";
chr17	StringTie	exon	29121851	29121957	1000	-	.	gene_id "MSTRG.76258"; transcript_id "MSTRG.76258.67"; exon_number "39";
chr17	StringTie	exon	29122166	29122253	1000	-	.	gene_id "MSTRG.76258"; transcript_id "MSTRG.76258.67"; exon_number "40";
chr17	StringTie	exon	29127852	29128544	1000	-	.	gene_id "MSTRG.76258"; transcript_id "MSTRG.76258.67"; exon_number "41";
chr17	StringTie	exon	29131383	29131441	1000	-	.	gene_id "MSTRG.76258"; transcript_id "MSTRG.76258.67"; exon_number "42";
chr17	StringTie	exon	29133797	29133924	1000	-	.	gene_id "MSTRG.76258"; transcript_id "MSTRG.76258.67"; exon_number "43";
chr17	StringTie	exon	29137016	29137084	1000	-	.	gene_id "MSTRG.76258"; transcript_id "MSTRG.76258.67"; exon_number "44";
chr17	StringTie	exon	29140340	29140422	1000	-	.	gene_id "MSTRG.76258"; transcript_id "MSTRG.76258.67"; exon_number "45";
chr17	StringTie	transcript	29071044	29140418	1000	-	.	gene_id "MSTRG.76258"; transcript_id "MSTRG.76258.68";
chr17	StringTie	exon	29071044	29074914	1000	-	.	gene_id "MSTRG.76258"; transcript_id "MSTRG.76258.68"; exon_number "1";
chr17	StringTie	exon	29082316	29082438	1000	-	.	gene_id "MSTRG.76258"; transcript_id "MSTRG.76258.68"; exon_number "2";
chr17	StringTie	exon	29085604	29085648	1000	-	.	gene_id "MSTRG.76258"; transcript_id "MSTRG.76258.68"; exon_number "3";
chr17	StringTie	exon	29086438	29086577	1000	-	.	gene_id "MSTRG.76258"; transcript_id "MSTRG.76258.68"; exon_number "4";
chr17	StringTie	exon	29086936	29087121	1000	-	.	gene_id "MSTRG.76258"; transcript_id "MSTRG.76258.68"; exon_number "5";
chr17	StringTie	exon	29089961	29090098	1000	-	.	gene_id "MSTRG.76258"; transcript_id "MSTRG.76258.68"; exon_number "6";
chr17	StringTie	exon	29090532	29090615	1000	-	.	gene_id "MSTRG.76258"; transcript_id "MSTRG.76258.68"; exon_number "7";
chr17	StringTie	exon	29090810	29090926	1000	-	.	gene_id "MSTRG.76258"; transcript_id "MSTRG.76258.68"; exon_number "8";
chr17	StringTie	exon	29092343	29092456	1000	-	.	gene_id "MSTRG.76258"; transcript_id "MSTRG.76258.68"; exon_number "9";
chr17	StringTie	exon	29092855	29093001	1000	-	.	gene_id "MSTRG.76258"; transcript_id "MSTRG.76258.68"; exon_number "10";
chr17	StringTie	exon	29093323	29093427	1000	-	.	gene_id "MSTRG.76258"; transcript_id "MSTRG.76258.68"; exon_number "11";
chr17	StringTie	exon	29093980	29094090	1000	-	.	gene_id "MSTRG.76258"; transcript_id "MSTRG.76258.68"; exon_number "12";
chr17	StringTie	exon	29094650	29094850	1000	-	.	gene_id "MSTRG.76258"; transcript_id "MSTRG.76258.68"; exon_number "13";
chr17	StringTie	exon	29094936	29095059	1000	-	.	gene_id "MSTRG.76258"; transcript_id "MSTRG.76258.68"; exon_number "14";
chr17	StringTie	exon	29096761	29096915	1000	-	.	gene_id "MSTRG.76258"; transcript_id "MSTRG.76258.68"; exon_number "15";
chr17	StringTie	exon	29097223	29097350	1000	-	.	gene_id "MSTRG.76258"; transcript_id "MSTRG.76258.68"; exon_number "16";
chr17	StringTie	exon	29097788	29097899	1000	-	.	gene_id "MSTRG.76258"; transcript_id "MSTRG.76258.68"; exon_number "17";
chr17	StringTie	exon	29098105	29098224	1000	-	.	gene_id "MSTRG.76258"; transcript_id "MSTRG.76258.68"; exon_number "18";
chr17	StringTie	exon	29098356	29098445	1000	-	.	gene_id "MSTRG.76258"; transcript_id "MSTRG.76258.68"; exon_number "19";
chr17	StringTie	exon	29098826	29098969	1000	-	.	gene_id "MSTRG.76258"; transcript_id "MSTRG.76258.68"; exon_number "20";
chr17	StringTie	exon	29099634	29099762	1000	-	.	gene_id "MSTRG.76258"; transcript_id "MSTRG.76258.68"; exon_number "21";
chr17	StringTie	exon	29103599	29103664	1000	-	.	gene_id "MSTRG.76258"; transcript_id "MSTRG.76258.68"; exon_number "22";
chr17	StringTie	exon	29107080	29107189	1000	-	.	gene_id "MSTRG.76258"; transcript_id "MSTRG.76258.68"; exon_number "23";
chr17	StringTie	exon	29109858	29110101	1000	-	.	gene_id "MSTRG.76258"; transcript_id "MSTRG.76258.68"; exon_number "24";
chr17	StringTie	exon	29110436	29110622	1000	-	.	gene_id "MSTRG.76258"; transcript_id "MSTRG.76258.68"; exon_number "25";
chr17	StringTie	exon	29111424	29111583	1000	-	.	gene_id "MSTRG.76258"; transcript_id "MSTRG.76258.68"; exon_number "26";
chr17	StringTie	exon	29111722	29111863	1000	-	.	gene_id "MSTRG.76258"; transcript_id "MSTRG.76258.68"; exon_number "27";
chr17	StringTie	exon	29114011	29114097	1000	-	.	gene_id "MSTRG.76258"; transcript_id "MSTRG.76258.68"; exon_number "28";
chr17	StringTie	exon	29114907	29115099	1000	-	.	gene_id "MSTRG.76258"; transcript_id "MSTRG.76258.68"; exon_number "29";
chr17	StringTie	exon	29115351	29115441	1000	-	.	gene_id "MSTRG.76258"; transcript_id "MSTRG.76258.68"; exon_number "30";
chr17	StringTie	exon	29115664	29115840	1000	-	.	gene_id "MSTRG.76258"; transcript_id "MSTRG.76258.68"; exon_number "31";
chr17	StringTie	exon	29118045	29118189	1000	-	.	gene_id "MSTRG.76258"; transcript_id "MSTRG.76258.68"; exon_number "32";
chr17	StringTie	exon	29118377	29118440	1000	-	.	gene_id "MSTRG.76258"; transcript_id "MSTRG.76258.68"; exon_number "33";
chr17	StringTie	exon	29119335	29119435	1000	-	.	gene_id "MSTRG.76258"; transcript_id "MSTRG.76258.68"; exon_number "34";
chr17	StringTie	exon	29120616	29120758	1000	-	.	gene_id "MSTRG.76258"; transcript_id "MSTRG.76258.68"; exon_number "35";
chr17	StringTie	exon	29120998	29121211	1000	-	.	gene_id "MSTRG.76258"; transcript_id "MSTRG.76258.68"; exon_number "36";
chr17	StringTie	exon	29121547	29121723	1000	-	.	gene_id "MSTRG.76258"; transcript_id "MSTRG.76258.68"; exon_number "37";
chr17	StringTie	exon	29121851	29121957	1000	-	.	gene_id "MSTRG.76258"; transcript_id "MSTRG.76258.68"; exon_number "38";
chr17	StringTie	exon	29122166	29122253	1000	-	.	gene_id "MSTRG.76258"; transcript_id "MSTRG.76258.68"; exon_number "39";
chr17	StringTie	exon	29137016	29137084	1000	-	.	gene_id "MSTRG.76258"; transcript_id "MSTRG.76258.68"; exon_number "40";
chr17	StringTie	exon	29140340	29140418	1000	-	.	gene_id "MSTRG.76258"; transcript_id "MSTRG.76258.68"; exon_number "41";
chr17	StringTie	transcript	29071044	29129402	1000	-	.	gene_id "MSTRG.76258"; transcript_id "MSTRG.76258.69";
chr17	StringTie	exon	29071044	29074914	1000	-	.	gene_id "MSTRG.76258"; transcript_id "MSTRG.76258.69"; exon_number "1";
chr17	StringTie	exon	29082316	29082438	1000	-	.	gene_id "MSTRG.76258"; transcript_id "MSTRG.76258.69"; exon_number "2";
chr17	StringTie	exon	29085604	29085648	1000	-	.	gene_id "MSTRG.76258"; transcript_id "MSTRG.76258.69"; exon_number "3";
chr17	StringTie	exon	29086438	29086577	1000	-	.	gene_id "MSTRG.76258"; transcript_id "MSTRG.76258.69"; exon_number "4";
chr17	StringTie	exon	29086936	29087121	1000	-	.	gene_id "MSTRG.76258"; transcript_id "MSTRG.76258.69"; exon_number "5";
chr17	StringTie	exon	29089961	29090098	1000	-	.	gene_id "MSTRG.76258"; transcript_id "MSTRG.76258.69"; exon_number "6";
chr17	StringTie	exon	29090532	29090615	1000	-	.	gene_id "MSTRG.76258"; transcript_id "MSTRG.76258.69"; exon_number "7";
chr17	StringTie	exon	29090810	29090926	1000	-	.	gene_id "MSTRG.76258"; transcript_id "MSTRG.76258.69"; exon_number "8";
chr17	StringTie	exon	29092343	29092456	1000	-	.	gene_id "MSTRG.76258"; transcript_id "MSTRG.76258.69"; exon_number "9";
chr17	StringTie	exon	29092855	29093001	1000	-	.	gene_id "MSTRG.76258"; transcript_id "MSTRG.76258.69"; exon_number "10";
chr17	StringTie	exon	29093323	29093427	1000	-	.	gene_id "MSTRG.76258"; transcript_id "MSTRG.76258.69"; exon_number "11";
chr17	StringTie	exon	29093980	29094090	1000	-	.	gene_id "MSTRG.76258"; transcript_id "MSTRG.76258.69"; exon_number "12";
chr17	StringTie	exon	29094650	29094850	1000	-	.	gene_id "MSTRG.76258"; transcript_id "MSTRG.76258.69"; exon_number "13";
chr17	StringTie	exon	29094936	29095059	1000	-	.	gene_id "MSTRG.76258"; transcript_id "MSTRG.76258.69"; exon_number "14";
chr17	StringTie	exon	29096761	29096915	1000	-	.	gene_id "MSTRG.76258"; transcript_id "MSTRG.76258.69"; exon_number "15";
chr17	StringTie	exon	29097223	29097350	1000	-	.	gene_id "MSTRG.76258"; transcript_id "MSTRG.76258.69"; exon_number "16";
chr17	StringTie	exon	29097788	29097899	1000	-	.	gene_id "MSTRG.76258"; transcript_id "MSTRG.76258.69"; exon_number "17";
chr17	StringTie	exon	29098105	29098224	1000	-	.	gene_id "MSTRG.76258"; transcript_id "MSTRG.76258.69"; exon_number "18";
chr17	StringTie	exon	29098356	29098445	1000	-	.	gene_id "MSTRG.76258"; transcript_id "MSTRG.76258.69"; exon_number "19";
chr17	StringTie	exon	29098826	29098969	1000	-	.	gene_id "MSTRG.76258"; transcript_id "MSTRG.76258.69"; exon_number "20";
chr17	StringTie	exon	29099634	29099762	1000	-	.	gene_id "MSTRG.76258"; transcript_id "MSTRG.76258.69"; exon_number "21";
chr17	StringTie	exon	29103599	29103664	1000	-	.	gene_id "MSTRG.76258"; transcript_id "MSTRG.76258.69"; exon_number "22";
chr17	StringTie	exon	29107080	29107189	1000	-	.	gene_id "MSTRG.76258"; transcript_id "MSTRG.76258.69"; exon_number "23";
chr17	StringTie	exon	29109858	29110101	1000	-	.	gene_id "MSTRG.76258"; transcript_id "MSTRG.76258.69"; exon_number "24";
chr17	StringTie	exon	29110436	29110622	1000	-	.	gene_id "MSTRG.76258"; transcript_id "MSTRG.76258.69"; exon_number "25";
chr17	StringTie	exon	29111424	29111583	1000	-	.	gene_id "MSTRG.76258"; transcript_id "MSTRG.76258.69"; exon_number "26";
chr17	StringTie	exon	29111722	29111863	1000	-	.	gene_id "MSTRG.76258"; transcript_id "MSTRG.76258.69"; exon_number "27";
chr17	StringTie	exon	29114011	29114097	1000	-	.	gene_id "MSTRG.76258"; transcript_id "MSTRG.76258.69"; exon_number "28";
chr17	StringTie	exon	29114907	29115099	1000	-	.	gene_id "MSTRG.76258"; transcript_id "MSTRG.76258.69"; exon_number "29";
chr17	StringTie	exon	29115351	29115441	1000	-	.	gene_id "MSTRG.76258"; transcript_id "MSTRG.76258.69"; exon_number "30";
chr17	StringTie	exon	29115664	29115840	1000	-	.	gene_id "MSTRG.76258"; transcript_id "MSTRG.76258.69"; exon_number "31";
chr17	StringTie	exon	29117690	29117710	1000	-	.	gene_id "MSTRG.76258"; transcript_id "MSTRG.76258.69"; exon_number "32";
chr17	StringTie	exon	29118045	29118189	1000	-	.	gene_id "MSTRG.76258"; transcript_id "MSTRG.76258.69"; exon_number "33";
chr17	StringTie	exon	29118377	29118440	1000	-	.	gene_id "MSTRG.76258"; transcript_id "MSTRG.76258.69"; exon_number "34";
chr17	StringTie	exon	29119335	29119435	1000	-	.	gene_id "MSTRG.76258"; transcript_id "MSTRG.76258.69"; exon_number "35";
chr17	StringTie	exon	29120616	29120758	1000	-	.	gene_id "MSTRG.76258"; transcript_id "MSTRG.76258.69"; exon_number "36";
chr17	StringTie	exon	29120998	29121211	1000	-	.	gene_id "MSTRG.76258"; transcript_id "MSTRG.76258.69"; exon_number "37";
chr17	StringTie	exon	29121547	29121723	1000	-	.	gene_id "MSTRG.76258"; transcript_id "MSTRG.76258.69"; exon_number "38";
chr17	StringTie	exon	29121851	29121957	1000	-	.	gene_id "MSTRG.76258"; transcript_id "MSTRG.76258.69"; exon_number "39";
chr17	StringTie	exon	29122166	29122253	1000	-	.	gene_id "MSTRG.76258"; transcript_id "MSTRG.76258.69"; exon_number "40";
chr17	StringTie	exon	29127852	29129402	1000	-	.	gene_id "MSTRG.76258"; transcript_id "MSTRG.76258.69"; exon_number "41";
chr17	StringTie	transcript	29070093	29180463	1000	-	.	gene_id "MSTRG.76258"; transcript_id "MSTRG.76258.7";
chr17	StringTie	exon	29070093	29074914	1000	-	.	gene_id "MSTRG.76258"; transcript_id "MSTRG.76258.7"; exon_number "1";
chr17	StringTie	exon	29082316	29082438	1000	-	.	gene_id "MSTRG.76258"; transcript_id "MSTRG.76258.7"; exon_number "2";
chr17	StringTie	exon	29086438	29086577	1000	-	.	gene_id "MSTRG.76258"; transcript_id "MSTRG.76258.7"; exon_number "3";
chr17	StringTie	exon	29086936	29087121	1000	-	.	gene_id "MSTRG.76258"; transcript_id "MSTRG.76258.7"; exon_number "4";
chr17	StringTie	exon	29089961	29090098	1000	-	.	gene_id "MSTRG.76258"; transcript_id "MSTRG.76258.7"; exon_number "5";
chr17	StringTie	exon	29090532	29090615	1000	-	.	gene_id "MSTRG.76258"; transcript_id "MSTRG.76258.7"; exon_number "6";
chr17	StringTie	exon	29090810	29090926	1000	-	.	gene_id "MSTRG.76258"; transcript_id "MSTRG.76258.7"; exon_number "7";
chr17	StringTie	exon	29092343	29092456	1000	-	.	gene_id "MSTRG.76258"; transcript_id "MSTRG.76258.7"; exon_number "8";
chr17	StringTie	exon	29092855	29093001	1000	-	.	gene_id "MSTRG.76258"; transcript_id "MSTRG.76258.7"; exon_number "9";
chr17	StringTie	exon	29093323	29093427	1000	-	.	gene_id "MSTRG.76258"; transcript_id "MSTRG.76258.7"; exon_number "10";
chr17	StringTie	exon	29093980	29094090	1000	-	.	gene_id "MSTRG.76258"; transcript_id "MSTRG.76258.7"; exon_number "11";
chr17	StringTie	exon	29094650	29094850	1000	-	.	gene_id "MSTRG.76258"; transcript_id "MSTRG.76258.7"; exon_number "12";
chr17	StringTie	exon	29094936	29095059	1000	-	.	gene_id "MSTRG.76258"; transcript_id "MSTRG.76258.7"; exon_number "13";
chr17	StringTie	exon	29096761	29096915	1000	-	.	gene_id "MSTRG.76258"; transcript_id "MSTRG.76258.7"; exon_number "14";
chr17	StringTie	exon	29097223	29097350	1000	-	.	gene_id "MSTRG.76258"; transcript_id "MSTRG.76258.7"; exon_number "15";
chr17	StringTie	exon	29097788	29097899	1000	-	.	gene_id "MSTRG.76258"; transcript_id "MSTRG.76258.7"; exon_number "16";
chr17	StringTie	exon	29098105	29098224	1000	-	.	gene_id "MSTRG.76258"; transcript_id "MSTRG.76258.7"; exon_number "17";
chr17	StringTie	exon	29098356	29098445	1000	-	.	gene_id "MSTRG.76258"; transcript_id "MSTRG.76258.7"; exon_number "18";
chr17	StringTie	exon	29098826	29098969	1000	-	.	gene_id "MSTRG.76258"; transcript_id "MSTRG.76258.7"; exon_number "19";
chr17	StringTie	exon	29099634	29099762	1000	-	.	gene_id "MSTRG.76258"; transcript_id "MSTRG.76258.7"; exon_number "20";
chr17	StringTie	exon	29103599	29103664	1000	-	.	gene_id "MSTRG.76258"; transcript_id "MSTRG.76258.7"; exon_number "21";
chr17	StringTie	exon	29107080	29107189	1000	-	.	gene_id "MSTRG.76258"; transcript_id "MSTRG.76258.7"; exon_number "22";
chr17	StringTie	exon	29109858	29110101	1000	-	.	gene_id "MSTRG.76258"; transcript_id "MSTRG.76258.7"; exon_number "23";
chr17	StringTie	exon	29110436	29110622	1000	-	.	gene_id "MSTRG.76258"; transcript_id "MSTRG.76258.7"; exon_number "24";
chr17	StringTie	exon	29111424	29111583	1000	-	.	gene_id "MSTRG.76258"; transcript_id "MSTRG.76258.7"; exon_number "25";
chr17	StringTie	exon	29111722	29111863	1000	-	.	gene_id "MSTRG.76258"; transcript_id "MSTRG.76258.7"; exon_number "26";
chr17	StringTie	exon	29114011	29114097	1000	-	.	gene_id "MSTRG.76258"; transcript_id "MSTRG.76258.7"; exon_number "27";
chr17	StringTie	exon	29114907	29115099	1000	-	.	gene_id "MSTRG.76258"; transcript_id "MSTRG.76258.7"; exon_number "28";
chr17	StringTie	exon	29115351	29115441	1000	-	.	gene_id "MSTRG.76258"; transcript_id "MSTRG.76258.7"; exon_number "29";
chr17	StringTie	exon	29115664	29115840	1000	-	.	gene_id "MSTRG.76258"; transcript_id "MSTRG.76258.7"; exon_number "30";
chr17	StringTie	exon	29116444	29116455	1000	-	.	gene_id "MSTRG.76258"; transcript_id "MSTRG.76258.7"; exon_number "31";
chr17	StringTie	exon	29118045	29118189	1000	-	.	gene_id "MSTRG.76258"; transcript_id "MSTRG.76258.7"; exon_number "32";
chr17	StringTie	exon	29118377	29118440	1000	-	.	gene_id "MSTRG.76258"; transcript_id "MSTRG.76258.7"; exon_number "33";
chr17	StringTie	exon	29119335	29119435	1000	-	.	gene_id "MSTRG.76258"; transcript_id "MSTRG.76258.7"; exon_number "34";
chr17	StringTie	exon	29120616	29120758	1000	-	.	gene_id "MSTRG.76258"; transcript_id "MSTRG.76258.7"; exon_number "35";
chr17	StringTie	exon	29120998	29121211	1000	-	.	gene_id "MSTRG.76258"; transcript_id "MSTRG.76258.7"; exon_number "36";
chr17	StringTie	exon	29121547	29121723	1000	-	.	gene_id "MSTRG.76258"; transcript_id "MSTRG.76258.7"; exon_number "37";
chr17	StringTie	exon	29121851	29121957	1000	-	.	gene_id "MSTRG.76258"; transcript_id "MSTRG.76258.7"; exon_number "38";
chr17	StringTie	exon	29122166	29122253	1000	-	.	gene_id "MSTRG.76258"; transcript_id "MSTRG.76258.7"; exon_number "39";
chr17	StringTie	exon	29127852	29128544	1000	-	.	gene_id "MSTRG.76258"; transcript_id "MSTRG.76258.7"; exon_number "40";
chr17	StringTie	exon	29131383	29131441	1000	-	.	gene_id "MSTRG.76258"; transcript_id "MSTRG.76258.7"; exon_number "41";
chr17	StringTie	exon	29133797	29133924	1000	-	.	gene_id "MSTRG.76258"; transcript_id "MSTRG.76258.7"; exon_number "42";
chr17	StringTie	exon	29137016	29137084	1000	-	.	gene_id "MSTRG.76258"; transcript_id "MSTRG.76258.7"; exon_number "43";
chr17	StringTie	exon	29165942	29167021	1000	-	.	gene_id "MSTRG.76258"; transcript_id "MSTRG.76258.7"; exon_number "44";
chr17	StringTie	exon	29180313	29180463	1000	-	.	gene_id "MSTRG.76258"; transcript_id "MSTRG.76258.7"; exon_number "45";
chr17	StringTie	transcript	29071048	29140419	1000	-	.	gene_id "MSTRG.76258"; transcript_id "MSTRG.76258.70";
chr17	StringTie	exon	29071048	29074914	1000	-	.	gene_id "MSTRG.76258"; transcript_id "MSTRG.76258.70"; exon_number "1";
chr17	StringTie	exon	29082316	29082438	1000	-	.	gene_id "MSTRG.76258"; transcript_id "MSTRG.76258.70"; exon_number "2";
chr17	StringTie	exon	29086438	29086577	1000	-	.	gene_id "MSTRG.76258"; transcript_id "MSTRG.76258.70"; exon_number "3";
chr17	StringTie	exon	29086936	29087121	1000	-	.	gene_id "MSTRG.76258"; transcript_id "MSTRG.76258.70"; exon_number "4";
chr17	StringTie	exon	29089961	29090098	1000	-	.	gene_id "MSTRG.76258"; transcript_id "MSTRG.76258.70"; exon_number "5";
chr17	StringTie	exon	29090532	29090615	1000	-	.	gene_id "MSTRG.76258"; transcript_id "MSTRG.76258.70"; exon_number "6";
chr17	StringTie	exon	29090810	29090926	1000	-	.	gene_id "MSTRG.76258"; transcript_id "MSTRG.76258.70"; exon_number "7";
chr17	StringTie	exon	29092343	29092456	1000	-	.	gene_id "MSTRG.76258"; transcript_id "MSTRG.76258.70"; exon_number "8";
chr17	StringTie	exon	29092855	29093001	1000	-	.	gene_id "MSTRG.76258"; transcript_id "MSTRG.76258.70"; exon_number "9";
chr17	StringTie	exon	29093323	29093427	1000	-	.	gene_id "MSTRG.76258"; transcript_id "MSTRG.76258.70"; exon_number "10";
chr17	StringTie	exon	29093980	29094090	1000	-	.	gene_id "MSTRG.76258"; transcript_id "MSTRG.76258.70"; exon_number "11";
chr17	StringTie	exon	29094650	29094850	1000	-	.	gene_id "MSTRG.76258"; transcript_id "MSTRG.76258.70"; exon_number "12";
chr17	StringTie	exon	29094936	29095059	1000	-	.	gene_id "MSTRG.76258"; transcript_id "MSTRG.76258.70"; exon_number "13";
chr17	StringTie	exon	29096761	29096915	1000	-	.	gene_id "MSTRG.76258"; transcript_id "MSTRG.76258.70"; exon_number "14";
chr17	StringTie	exon	29097223	29097350	1000	-	.	gene_id "MSTRG.76258"; transcript_id "MSTRG.76258.70"; exon_number "15";
chr17	StringTie	exon	29097788	29097899	1000	-	.	gene_id "MSTRG.76258"; transcript_id "MSTRG.76258.70"; exon_number "16";
chr17	StringTie	exon	29098105	29098224	1000	-	.	gene_id "MSTRG.76258"; transcript_id "MSTRG.76258.70"; exon_number "17";
chr17	StringTie	exon	29098356	29098445	1000	-	.	gene_id "MSTRG.76258"; transcript_id "MSTRG.76258.70"; exon_number "18";
chr17	StringTie	exon	29098826	29098969	1000	-	.	gene_id "MSTRG.76258"; transcript_id "MSTRG.76258.70"; exon_number "19";
chr17	StringTie	exon	29099634	29099762	1000	-	.	gene_id "MSTRG.76258"; transcript_id "MSTRG.76258.70"; exon_number "20";
chr17	StringTie	exon	29103599	29103664	1000	-	.	gene_id "MSTRG.76258"; transcript_id "MSTRG.76258.70"; exon_number "21";
chr17	StringTie	exon	29107080	29107189	1000	-	.	gene_id "MSTRG.76258"; transcript_id "MSTRG.76258.70"; exon_number "22";
chr17	StringTie	exon	29109858	29110101	1000	-	.	gene_id "MSTRG.76258"; transcript_id "MSTRG.76258.70"; exon_number "23";
chr17	StringTie	exon	29110436	29110622	1000	-	.	gene_id "MSTRG.76258"; transcript_id "MSTRG.76258.70"; exon_number "24";
chr17	StringTie	exon	29111424	29111583	1000	-	.	gene_id "MSTRG.76258"; transcript_id "MSTRG.76258.70"; exon_number "25";
chr17	StringTie	exon	29111722	29111863	1000	-	.	gene_id "MSTRG.76258"; transcript_id "MSTRG.76258.70"; exon_number "26";
chr17	StringTie	exon	29114011	29114097	1000	-	.	gene_id "MSTRG.76258"; transcript_id "MSTRG.76258.70"; exon_number "27";
chr17	StringTie	exon	29114907	29115099	1000	-	.	gene_id "MSTRG.76258"; transcript_id "MSTRG.76258.70"; exon_number "28";
chr17	StringTie	exon	29115351	29115441	1000	-	.	gene_id "MSTRG.76258"; transcript_id "MSTRG.76258.70"; exon_number "29";
chr17	StringTie	exon	29115664	29115840	1000	-	.	gene_id "MSTRG.76258"; transcript_id "MSTRG.76258.70"; exon_number "30";
chr17	StringTie	exon	29116444	29116455	1000	-	.	gene_id "MSTRG.76258"; transcript_id "MSTRG.76258.70"; exon_number "31";
chr17	StringTie	exon	29118045	29118189	1000	-	.	gene_id "MSTRG.76258"; transcript_id "MSTRG.76258.70"; exon_number "32";
chr17	StringTie	exon	29118377	29118440	1000	-	.	gene_id "MSTRG.76258"; transcript_id "MSTRG.76258.70"; exon_number "33";
chr17	StringTie	exon	29119335	29119435	1000	-	.	gene_id "MSTRG.76258"; transcript_id "MSTRG.76258.70"; exon_number "34";
chr17	StringTie	exon	29120616	29120758	1000	-	.	gene_id "MSTRG.76258"; transcript_id "MSTRG.76258.70"; exon_number "35";
chr17	StringTie	exon	29120998	29121211	1000	-	.	gene_id "MSTRG.76258"; transcript_id "MSTRG.76258.70"; exon_number "36";
chr17	StringTie	exon	29121547	29121723	1000	-	.	gene_id "MSTRG.76258"; transcript_id "MSTRG.76258.70"; exon_number "37";
chr17	StringTie	exon	29121851	29121957	1000	-	.	gene_id "MSTRG.76258"; transcript_id "MSTRG.76258.70"; exon_number "38";
chr17	StringTie	exon	29122166	29122253	1000	-	.	gene_id "MSTRG.76258"; transcript_id "MSTRG.76258.70"; exon_number "39";
chr17	StringTie	exon	29125893	29125967	1000	-	.	gene_id "MSTRG.76258"; transcript_id "MSTRG.76258.70"; exon_number "40";
chr17	StringTie	exon	29127852	29128544	1000	-	.	gene_id "MSTRG.76258"; transcript_id "MSTRG.76258.70"; exon_number "41";
chr17	StringTie	exon	29131383	29133858	1000	-	.	gene_id "MSTRG.76258"; transcript_id "MSTRG.76258.70"; exon_number "42";
chr17	StringTie	exon	29137016	29137084	1000	-	.	gene_id "MSTRG.76258"; transcript_id "MSTRG.76258.70"; exon_number "43";
chr17	StringTie	exon	29140340	29140419	1000	-	.	gene_id "MSTRG.76258"; transcript_id "MSTRG.76258.70"; exon_number "44";
chr17	StringTie	transcript	29071050	29140422	1000	-	.	gene_id "MSTRG.76258"; transcript_id "MSTRG.76258.71";
chr17	StringTie	exon	29071050	29074914	1000	-	.	gene_id "MSTRG.76258"; transcript_id "MSTRG.76258.71"; exon_number "1";
chr17	StringTie	exon	29082316	29082438	1000	-	.	gene_id "MSTRG.76258"; transcript_id "MSTRG.76258.71"; exon_number "2";
chr17	StringTie	exon	29086438	29086577	1000	-	.	gene_id "MSTRG.76258"; transcript_id "MSTRG.76258.71"; exon_number "3";
chr17	StringTie	exon	29086936	29087121	1000	-	.	gene_id "MSTRG.76258"; transcript_id "MSTRG.76258.71"; exon_number "4";
chr17	StringTie	exon	29089961	29090098	1000	-	.	gene_id "MSTRG.76258"; transcript_id "MSTRG.76258.71"; exon_number "5";
chr17	StringTie	exon	29090532	29090615	1000	-	.	gene_id "MSTRG.76258"; transcript_id "MSTRG.76258.71"; exon_number "6";
chr17	StringTie	exon	29090810	29090926	1000	-	.	gene_id "MSTRG.76258"; transcript_id "MSTRG.76258.71"; exon_number "7";
chr17	StringTie	exon	29092343	29092456	1000	-	.	gene_id "MSTRG.76258"; transcript_id "MSTRG.76258.71"; exon_number "8";
chr17	StringTie	exon	29092855	29093001	1000	-	.	gene_id "MSTRG.76258"; transcript_id "MSTRG.76258.71"; exon_number "9";
chr17	StringTie	exon	29093323	29093427	1000	-	.	gene_id "MSTRG.76258"; transcript_id "MSTRG.76258.71"; exon_number "10";
chr17	StringTie	exon	29093980	29094090	1000	-	.	gene_id "MSTRG.76258"; transcript_id "MSTRG.76258.71"; exon_number "11";
chr17	StringTie	exon	29094650	29094850	1000	-	.	gene_id "MSTRG.76258"; transcript_id "MSTRG.76258.71"; exon_number "12";
chr17	StringTie	exon	29094936	29095059	1000	-	.	gene_id "MSTRG.76258"; transcript_id "MSTRG.76258.71"; exon_number "13";
chr17	StringTie	exon	29096761	29096915	1000	-	.	gene_id "MSTRG.76258"; transcript_id "MSTRG.76258.71"; exon_number "14";
chr17	StringTie	exon	29097223	29097350	1000	-	.	gene_id "MSTRG.76258"; transcript_id "MSTRG.76258.71"; exon_number "15";
chr17	StringTie	exon	29097788	29097899	1000	-	.	gene_id "MSTRG.76258"; transcript_id "MSTRG.76258.71"; exon_number "16";
chr17	StringTie	exon	29098105	29098224	1000	-	.	gene_id "MSTRG.76258"; transcript_id "MSTRG.76258.71"; exon_number "17";
chr17	StringTie	exon	29098356	29098445	1000	-	.	gene_id "MSTRG.76258"; transcript_id "MSTRG.76258.71"; exon_number "18";
chr17	StringTie	exon	29098826	29098969	1000	-	.	gene_id "MSTRG.76258"; transcript_id "MSTRG.76258.71"; exon_number "19";
chr17	StringTie	exon	29099634	29099762	1000	-	.	gene_id "MSTRG.76258"; transcript_id "MSTRG.76258.71"; exon_number "20";
chr17	StringTie	exon	29103599	29103664	1000	-	.	gene_id "MSTRG.76258"; transcript_id "MSTRG.76258.71"; exon_number "21";
chr17	StringTie	exon	29107080	29107189	1000	-	.	gene_id "MSTRG.76258"; transcript_id "MSTRG.76258.71"; exon_number "22";
chr17	StringTie	exon	29109858	29110101	1000	-	.	gene_id "MSTRG.76258"; transcript_id "MSTRG.76258.71"; exon_number "23";
chr17	StringTie	exon	29110436	29110622	1000	-	.	gene_id "MSTRG.76258"; transcript_id "MSTRG.76258.71"; exon_number "24";
chr17	StringTie	exon	29111424	29111583	1000	-	.	gene_id "MSTRG.76258"; transcript_id "MSTRG.76258.71"; exon_number "25";
chr17	StringTie	exon	29111722	29111863	1000	-	.	gene_id "MSTRG.76258"; transcript_id "MSTRG.76258.71"; exon_number "26";
chr17	StringTie	exon	29114011	29114097	1000	-	.	gene_id "MSTRG.76258"; transcript_id "MSTRG.76258.71"; exon_number "27";
chr17	StringTie	exon	29114907	29115099	1000	-	.	gene_id "MSTRG.76258"; transcript_id "MSTRG.76258.71"; exon_number "28";
chr17	StringTie	exon	29115351	29115441	1000	-	.	gene_id "MSTRG.76258"; transcript_id "MSTRG.76258.71"; exon_number "29";
chr17	StringTie	exon	29115664	29115840	1000	-	.	gene_id "MSTRG.76258"; transcript_id "MSTRG.76258.71"; exon_number "30";
chr17	StringTie	exon	29116444	29116455	1000	-	.	gene_id "MSTRG.76258"; transcript_id "MSTRG.76258.71"; exon_number "31";
chr17	StringTie	exon	29117690	29117710	1000	-	.	gene_id "MSTRG.76258"; transcript_id "MSTRG.76258.71"; exon_number "32";
chr17	StringTie	exon	29118045	29118189	1000	-	.	gene_id "MSTRG.76258"; transcript_id "MSTRG.76258.71"; exon_number "33";
chr17	StringTie	exon	29118377	29118435	1000	-	.	gene_id "MSTRG.76258"; transcript_id "MSTRG.76258.71"; exon_number "34";
chr17	StringTie	exon	29119335	29119435	1000	-	.	gene_id "MSTRG.76258"; transcript_id "MSTRG.76258.71"; exon_number "35";
chr17	StringTie	exon	29120616	29120758	1000	-	.	gene_id "MSTRG.76258"; transcript_id "MSTRG.76258.71"; exon_number "36";
chr17	StringTie	exon	29120998	29121211	1000	-	.	gene_id "MSTRG.76258"; transcript_id "MSTRG.76258.71"; exon_number "37";
chr17	StringTie	exon	29121547	29121723	1000	-	.	gene_id "MSTRG.76258"; transcript_id "MSTRG.76258.71"; exon_number "38";
chr17	StringTie	exon	29121851	29121957	1000	-	.	gene_id "MSTRG.76258"; transcript_id "MSTRG.76258.71"; exon_number "39";
chr17	StringTie	exon	29122166	29122253	1000	-	.	gene_id "MSTRG.76258"; transcript_id "MSTRG.76258.71"; exon_number "40";
chr17	StringTie	exon	29140340	29140422	1000	-	.	gene_id "MSTRG.76258"; transcript_id "MSTRG.76258.71"; exon_number "41";
chr17	StringTie	transcript	29071050	29140418	1000	-	.	gene_id "MSTRG.76258"; transcript_id "MSTRG.76258.72";
chr17	StringTie	exon	29071050	29074914	1000	-	.	gene_id "MSTRG.76258"; transcript_id "MSTRG.76258.72"; exon_number "1";
chr17	StringTie	exon	29082316	29082438	1000	-	.	gene_id "MSTRG.76258"; transcript_id "MSTRG.76258.72"; exon_number "2";
chr17	StringTie	exon	29085604	29085648	1000	-	.	gene_id "MSTRG.76258"; transcript_id "MSTRG.76258.72"; exon_number "3";
chr17	StringTie	exon	29086438	29086577	1000	-	.	gene_id "MSTRG.76258"; transcript_id "MSTRG.76258.72"; exon_number "4";
chr17	StringTie	exon	29086936	29087121	1000	-	.	gene_id "MSTRG.76258"; transcript_id "MSTRG.76258.72"; exon_number "5";
chr17	StringTie	exon	29089961	29090098	1000	-	.	gene_id "MSTRG.76258"; transcript_id "MSTRG.76258.72"; exon_number "6";
chr17	StringTie	exon	29090532	29090615	1000	-	.	gene_id "MSTRG.76258"; transcript_id "MSTRG.76258.72"; exon_number "7";
chr17	StringTie	exon	29090810	29090926	1000	-	.	gene_id "MSTRG.76258"; transcript_id "MSTRG.76258.72"; exon_number "8";
chr17	StringTie	exon	29092343	29092456	1000	-	.	gene_id "MSTRG.76258"; transcript_id "MSTRG.76258.72"; exon_number "9";
chr17	StringTie	exon	29092855	29093001	1000	-	.	gene_id "MSTRG.76258"; transcript_id "MSTRG.76258.72"; exon_number "10";
chr17	StringTie	exon	29093323	29093427	1000	-	.	gene_id "MSTRG.76258"; transcript_id "MSTRG.76258.72"; exon_number "11";
chr17	StringTie	exon	29093980	29094090	1000	-	.	gene_id "MSTRG.76258"; transcript_id "MSTRG.76258.72"; exon_number "12";
chr17	StringTie	exon	29094650	29094850	1000	-	.	gene_id "MSTRG.76258"; transcript_id "MSTRG.76258.72"; exon_number "13";
chr17	StringTie	exon	29094936	29095059	1000	-	.	gene_id "MSTRG.76258"; transcript_id "MSTRG.76258.72"; exon_number "14";
chr17	StringTie	exon	29096761	29096915	1000	-	.	gene_id "MSTRG.76258"; transcript_id "MSTRG.76258.72"; exon_number "15";
chr17	StringTie	exon	29097223	29097350	1000	-	.	gene_id "MSTRG.76258"; transcript_id "MSTRG.76258.72"; exon_number "16";
chr17	StringTie	exon	29097788	29097899	1000	-	.	gene_id "MSTRG.76258"; transcript_id "MSTRG.76258.72"; exon_number "17";
chr17	StringTie	exon	29098105	29098224	1000	-	.	gene_id "MSTRG.76258"; transcript_id "MSTRG.76258.72"; exon_number "18";
chr17	StringTie	exon	29098356	29098445	1000	-	.	gene_id "MSTRG.76258"; transcript_id "MSTRG.76258.72"; exon_number "19";
chr17	StringTie	exon	29098826	29098969	1000	-	.	gene_id "MSTRG.76258"; transcript_id "MSTRG.76258.72"; exon_number "20";
chr17	StringTie	exon	29099634	29099762	1000	-	.	gene_id "MSTRG.76258"; transcript_id "MSTRG.76258.72"; exon_number "21";
chr17	StringTie	exon	29103599	29103664	1000	-	.	gene_id "MSTRG.76258"; transcript_id "MSTRG.76258.72"; exon_number "22";
chr17	StringTie	exon	29107080	29107189	1000	-	.	gene_id "MSTRG.76258"; transcript_id "MSTRG.76258.72"; exon_number "23";
chr17	StringTie	exon	29109858	29110101	1000	-	.	gene_id "MSTRG.76258"; transcript_id "MSTRG.76258.72"; exon_number "24";
chr17	StringTie	exon	29110436	29110622	1000	-	.	gene_id "MSTRG.76258"; transcript_id "MSTRG.76258.72"; exon_number "25";
chr17	StringTie	exon	29111424	29111583	1000	-	.	gene_id "MSTRG.76258"; transcript_id "MSTRG.76258.72"; exon_number "26";
chr17	StringTie	exon	29111722	29111863	1000	-	.	gene_id "MSTRG.76258"; transcript_id "MSTRG.76258.72"; exon_number "27";
chr17	StringTie	exon	29114011	29114097	1000	-	.	gene_id "MSTRG.76258"; transcript_id "MSTRG.76258.72"; exon_number "28";
chr17	StringTie	exon	29114907	29115099	1000	-	.	gene_id "MSTRG.76258"; transcript_id "MSTRG.76258.72"; exon_number "29";
chr17	StringTie	exon	29115351	29115441	1000	-	.	gene_id "MSTRG.76258"; transcript_id "MSTRG.76258.72"; exon_number "30";
chr17	StringTie	exon	29115664	29115840	1000	-	.	gene_id "MSTRG.76258"; transcript_id "MSTRG.76258.72"; exon_number "31";
chr17	StringTie	exon	29116444	29116455	1000	-	.	gene_id "MSTRG.76258"; transcript_id "MSTRG.76258.72"; exon_number "32";
chr17	StringTie	exon	29117690	29117710	1000	-	.	gene_id "MSTRG.76258"; transcript_id "MSTRG.76258.72"; exon_number "33";
chr17	StringTie	exon	29118045	29118189	1000	-	.	gene_id "MSTRG.76258"; transcript_id "MSTRG.76258.72"; exon_number "34";
chr17	StringTie	exon	29118377	29118440	1000	-	.	gene_id "MSTRG.76258"; transcript_id "MSTRG.76258.72"; exon_number "35";
chr17	StringTie	exon	29119335	29119435	1000	-	.	gene_id "MSTRG.76258"; transcript_id "MSTRG.76258.72"; exon_number "36";
chr17	StringTie	exon	29120616	29120758	1000	-	.	gene_id "MSTRG.76258"; transcript_id "MSTRG.76258.72"; exon_number "37";
chr17	StringTie	exon	29120998	29121211	1000	-	.	gene_id "MSTRG.76258"; transcript_id "MSTRG.76258.72"; exon_number "38";
chr17	StringTie	exon	29121547	29121723	1000	-	.	gene_id "MSTRG.76258"; transcript_id "MSTRG.76258.72"; exon_number "39";
chr17	StringTie	exon	29121851	29121957	1000	-	.	gene_id "MSTRG.76258"; transcript_id "MSTRG.76258.72"; exon_number "40";
chr17	StringTie	exon	29122166	29122253	1000	-	.	gene_id "MSTRG.76258"; transcript_id "MSTRG.76258.72"; exon_number "41";
chr17	StringTie	exon	29124653	29124688	1000	-	.	gene_id "MSTRG.76258"; transcript_id "MSTRG.76258.72"; exon_number "42";
chr17	StringTie	exon	29140340	29140418	1000	-	.	gene_id "MSTRG.76258"; transcript_id "MSTRG.76258.72"; exon_number "43";
chr17	StringTie	transcript	29071050	29180436	1000	-	.	gene_id "MSTRG.76258"; transcript_id "MSTRG.76258.73";
chr17	StringTie	exon	29071050	29074914	1000	-	.	gene_id "MSTRG.76258"; transcript_id "MSTRG.76258.73"; exon_number "1";
chr17	StringTie	exon	29082316	29082438	1000	-	.	gene_id "MSTRG.76258"; transcript_id "MSTRG.76258.73"; exon_number "2";
chr17	StringTie	exon	29086438	29086577	1000	-	.	gene_id "MSTRG.76258"; transcript_id "MSTRG.76258.73"; exon_number "3";
chr17	StringTie	exon	29086936	29087121	1000	-	.	gene_id "MSTRG.76258"; transcript_id "MSTRG.76258.73"; exon_number "4";
chr17	StringTie	exon	29089961	29090098	1000	-	.	gene_id "MSTRG.76258"; transcript_id "MSTRG.76258.73"; exon_number "5";
chr17	StringTie	exon	29090532	29090615	1000	-	.	gene_id "MSTRG.76258"; transcript_id "MSTRG.76258.73"; exon_number "6";
chr17	StringTie	exon	29090810	29090926	1000	-	.	gene_id "MSTRG.76258"; transcript_id "MSTRG.76258.73"; exon_number "7";
chr17	StringTie	exon	29092343	29092456	1000	-	.	gene_id "MSTRG.76258"; transcript_id "MSTRG.76258.73"; exon_number "8";
chr17	StringTie	exon	29092855	29093001	1000	-	.	gene_id "MSTRG.76258"; transcript_id "MSTRG.76258.73"; exon_number "9";
chr17	StringTie	exon	29093323	29093427	1000	-	.	gene_id "MSTRG.76258"; transcript_id "MSTRG.76258.73"; exon_number "10";
chr17	StringTie	exon	29093980	29094090	1000	-	.	gene_id "MSTRG.76258"; transcript_id "MSTRG.76258.73"; exon_number "11";
chr17	StringTie	exon	29094650	29094850	1000	-	.	gene_id "MSTRG.76258"; transcript_id "MSTRG.76258.73"; exon_number "12";
chr17	StringTie	exon	29094936	29095059	1000	-	.	gene_id "MSTRG.76258"; transcript_id "MSTRG.76258.73"; exon_number "13";
chr17	StringTie	exon	29096761	29096915	1000	-	.	gene_id "MSTRG.76258"; transcript_id "MSTRG.76258.73"; exon_number "14";
chr17	StringTie	exon	29097223	29097350	1000	-	.	gene_id "MSTRG.76258"; transcript_id "MSTRG.76258.73"; exon_number "15";
chr17	StringTie	exon	29097788	29097899	1000	-	.	gene_id "MSTRG.76258"; transcript_id "MSTRG.76258.73"; exon_number "16";
chr17	StringTie	exon	29098105	29098224	1000	-	.	gene_id "MSTRG.76258"; transcript_id "MSTRG.76258.73"; exon_number "17";
chr17	StringTie	exon	29098356	29098445	1000	-	.	gene_id "MSTRG.76258"; transcript_id "MSTRG.76258.73"; exon_number "18";
chr17	StringTie	exon	29098826	29098969	1000	-	.	gene_id "MSTRG.76258"; transcript_id "MSTRG.76258.73"; exon_number "19";
chr17	StringTie	exon	29099634	29099762	1000	-	.	gene_id "MSTRG.76258"; transcript_id "MSTRG.76258.73"; exon_number "20";
chr17	StringTie	exon	29103599	29103664	1000	-	.	gene_id "MSTRG.76258"; transcript_id "MSTRG.76258.73"; exon_number "21";
chr17	StringTie	exon	29107080	29107189	1000	-	.	gene_id "MSTRG.76258"; transcript_id "MSTRG.76258.73"; exon_number "22";
chr17	StringTie	exon	29109858	29110101	1000	-	.	gene_id "MSTRG.76258"; transcript_id "MSTRG.76258.73"; exon_number "23";
chr17	StringTie	exon	29110436	29110622	1000	-	.	gene_id "MSTRG.76258"; transcript_id "MSTRG.76258.73"; exon_number "24";
chr17	StringTie	exon	29111424	29111583	1000	-	.	gene_id "MSTRG.76258"; transcript_id "MSTRG.76258.73"; exon_number "25";
chr17	StringTie	exon	29111722	29111863	1000	-	.	gene_id "MSTRG.76258"; transcript_id "MSTRG.76258.73"; exon_number "26";
chr17	StringTie	exon	29114011	29114097	1000	-	.	gene_id "MSTRG.76258"; transcript_id "MSTRG.76258.73"; exon_number "27";
chr17	StringTie	exon	29114907	29115099	1000	-	.	gene_id "MSTRG.76258"; transcript_id "MSTRG.76258.73"; exon_number "28";
chr17	StringTie	exon	29115351	29115441	1000	-	.	gene_id "MSTRG.76258"; transcript_id "MSTRG.76258.73"; exon_number "29";
chr17	StringTie	exon	29115664	29115840	1000	-	.	gene_id "MSTRG.76258"; transcript_id "MSTRG.76258.73"; exon_number "30";
chr17	StringTie	exon	29116444	29116455	1000	-	.	gene_id "MSTRG.76258"; transcript_id "MSTRG.76258.73"; exon_number "31";
chr17	StringTie	exon	29117690	29117710	1000	-	.	gene_id "MSTRG.76258"; transcript_id "MSTRG.76258.73"; exon_number "32";
chr17	StringTie	exon	29118045	29118189	1000	-	.	gene_id "MSTRG.76258"; transcript_id "MSTRG.76258.73"; exon_number "33";
chr17	StringTie	exon	29118377	29118435	1000	-	.	gene_id "MSTRG.76258"; transcript_id "MSTRG.76258.73"; exon_number "34";
chr17	StringTie	exon	29119335	29119435	1000	-	.	gene_id "MSTRG.76258"; transcript_id "MSTRG.76258.73"; exon_number "35";
chr17	StringTie	exon	29120616	29120758	1000	-	.	gene_id "MSTRG.76258"; transcript_id "MSTRG.76258.73"; exon_number "36";
chr17	StringTie	exon	29120998	29121723	1000	-	.	gene_id "MSTRG.76258"; transcript_id "MSTRG.76258.73"; exon_number "37";
chr17	StringTie	exon	29121851	29121957	1000	-	.	gene_id "MSTRG.76258"; transcript_id "MSTRG.76258.73"; exon_number "38";
chr17	StringTie	exon	29122166	29122253	1000	-	.	gene_id "MSTRG.76258"; transcript_id "MSTRG.76258.73"; exon_number "39";
chr17	StringTie	exon	29127852	29133858	1000	-	.	gene_id "MSTRG.76258"; transcript_id "MSTRG.76258.73"; exon_number "40";
chr17	StringTie	exon	29137016	29137084	1000	-	.	gene_id "MSTRG.76258"; transcript_id "MSTRG.76258.73"; exon_number "41";
chr17	StringTie	exon	29165942	29167021	1000	-	.	gene_id "MSTRG.76258"; transcript_id "MSTRG.76258.73"; exon_number "42";
chr17	StringTie	exon	29180313	29180436	1000	-	.	gene_id "MSTRG.76258"; transcript_id "MSTRG.76258.73"; exon_number "43";
chr17	StringTie	transcript	29071058	29140401	1000	-	.	gene_id "MSTRG.76258"; transcript_id "MSTRG.76258.74";
chr17	StringTie	exon	29071058	29074914	1000	-	.	gene_id "MSTRG.76258"; transcript_id "MSTRG.76258.74"; exon_number "1";
chr17	StringTie	exon	29082316	29085648	1000	-	.	gene_id "MSTRG.76258"; transcript_id "MSTRG.76258.74"; exon_number "2";
chr17	StringTie	exon	29086438	29086577	1000	-	.	gene_id "MSTRG.76258"; transcript_id "MSTRG.76258.74"; exon_number "3";
chr17	StringTie	exon	29086936	29087121	1000	-	.	gene_id "MSTRG.76258"; transcript_id "MSTRG.76258.74"; exon_number "4";
chr17	StringTie	exon	29089961	29090098	1000	-	.	gene_id "MSTRG.76258"; transcript_id "MSTRG.76258.74"; exon_number "5";
chr17	StringTie	exon	29090532	29090615	1000	-	.	gene_id "MSTRG.76258"; transcript_id "MSTRG.76258.74"; exon_number "6";
chr17	StringTie	exon	29090810	29090926	1000	-	.	gene_id "MSTRG.76258"; transcript_id "MSTRG.76258.74"; exon_number "7";
chr17	StringTie	exon	29092343	29092456	1000	-	.	gene_id "MSTRG.76258"; transcript_id "MSTRG.76258.74"; exon_number "8";
chr17	StringTie	exon	29092855	29093001	1000	-	.	gene_id "MSTRG.76258"; transcript_id "MSTRG.76258.74"; exon_number "9";
chr17	StringTie	exon	29093323	29093427	1000	-	.	gene_id "MSTRG.76258"; transcript_id "MSTRG.76258.74"; exon_number "10";
chr17	StringTie	exon	29093980	29094090	1000	-	.	gene_id "MSTRG.76258"; transcript_id "MSTRG.76258.74"; exon_number "11";
chr17	StringTie	exon	29094650	29094850	1000	-	.	gene_id "MSTRG.76258"; transcript_id "MSTRG.76258.74"; exon_number "12";
chr17	StringTie	exon	29094936	29097350	1000	-	.	gene_id "MSTRG.76258"; transcript_id "MSTRG.76258.74"; exon_number "13";
chr17	StringTie	exon	29097788	29097899	1000	-	.	gene_id "MSTRG.76258"; transcript_id "MSTRG.76258.74"; exon_number "14";
chr17	StringTie	exon	29098105	29098224	1000	-	.	gene_id "MSTRG.76258"; transcript_id "MSTRG.76258.74"; exon_number "15";
chr17	StringTie	exon	29098356	29098445	1000	-	.	gene_id "MSTRG.76258"; transcript_id "MSTRG.76258.74"; exon_number "16";
chr17	StringTie	exon	29098826	29098969	1000	-	.	gene_id "MSTRG.76258"; transcript_id "MSTRG.76258.74"; exon_number "17";
chr17	StringTie	exon	29099634	29099762	1000	-	.	gene_id "MSTRG.76258"; transcript_id "MSTRG.76258.74"; exon_number "18";
chr17	StringTie	exon	29103599	29103664	1000	-	.	gene_id "MSTRG.76258"; transcript_id "MSTRG.76258.74"; exon_number "19";
chr17	StringTie	exon	29107080	29107189	1000	-	.	gene_id "MSTRG.76258"; transcript_id "MSTRG.76258.74"; exon_number "20";
chr17	StringTie	exon	29109858	29110101	1000	-	.	gene_id "MSTRG.76258"; transcript_id "MSTRG.76258.74"; exon_number "21";
chr17	StringTie	exon	29110436	29110622	1000	-	.	gene_id "MSTRG.76258"; transcript_id "MSTRG.76258.74"; exon_number "22";
chr17	StringTie	exon	29111424	29111583	1000	-	.	gene_id "MSTRG.76258"; transcript_id "MSTRG.76258.74"; exon_number "23";
chr17	StringTie	exon	29111722	29111863	1000	-	.	gene_id "MSTRG.76258"; transcript_id "MSTRG.76258.74"; exon_number "24";
chr17	StringTie	exon	29114011	29114097	1000	-	.	gene_id "MSTRG.76258"; transcript_id "MSTRG.76258.74"; exon_number "25";
chr17	StringTie	exon	29114907	29115099	1000	-	.	gene_id "MSTRG.76258"; transcript_id "MSTRG.76258.74"; exon_number "26";
chr17	StringTie	exon	29115351	29115441	1000	-	.	gene_id "MSTRG.76258"; transcript_id "MSTRG.76258.74"; exon_number "27";
chr17	StringTie	exon	29115664	29115840	1000	-	.	gene_id "MSTRG.76258"; transcript_id "MSTRG.76258.74"; exon_number "28";
chr17	StringTie	exon	29116444	29116455	1000	-	.	gene_id "MSTRG.76258"; transcript_id "MSTRG.76258.74"; exon_number "29";
chr17	StringTie	exon	29116960	29117710	1000	-	.	gene_id "MSTRG.76258"; transcript_id "MSTRG.76258.74"; exon_number "30";
chr17	StringTie	exon	29118045	29118189	1000	-	.	gene_id "MSTRG.76258"; transcript_id "MSTRG.76258.74"; exon_number "31";
chr17	StringTie	exon	29118377	29118440	1000	-	.	gene_id "MSTRG.76258"; transcript_id "MSTRG.76258.74"; exon_number "32";
chr17	StringTie	exon	29119335	29119435	1000	-	.	gene_id "MSTRG.76258"; transcript_id "MSTRG.76258.74"; exon_number "33";
chr17	StringTie	exon	29120616	29120758	1000	-	.	gene_id "MSTRG.76258"; transcript_id "MSTRG.76258.74"; exon_number "34";
chr17	StringTie	exon	29120998	29121211	1000	-	.	gene_id "MSTRG.76258"; transcript_id "MSTRG.76258.74"; exon_number "35";
chr17	StringTie	exon	29121611	29121723	1000	-	.	gene_id "MSTRG.76258"; transcript_id "MSTRG.76258.74"; exon_number "36";
chr17	StringTie	exon	29121851	29121957	1000	-	.	gene_id "MSTRG.76258"; transcript_id "MSTRG.76258.74"; exon_number "37";
chr17	StringTie	exon	29122166	29122253	1000	-	.	gene_id "MSTRG.76258"; transcript_id "MSTRG.76258.74"; exon_number "38";
chr17	StringTie	exon	29137016	29137084	1000	-	.	gene_id "MSTRG.76258"; transcript_id "MSTRG.76258.74"; exon_number "39";
chr17	StringTie	exon	29140340	29140401	1000	-	.	gene_id "MSTRG.76258"; transcript_id "MSTRG.76258.74"; exon_number "40";
chr17	StringTie	transcript	29071059	29140472	1000	-	.	gene_id "MSTRG.76258"; transcript_id "MSTRG.76258.75";
chr17	StringTie	exon	29071059	29074914	1000	-	.	gene_id "MSTRG.76258"; transcript_id "MSTRG.76258.75"; exon_number "1";
chr17	StringTie	exon	29082316	29082438	1000	-	.	gene_id "MSTRG.76258"; transcript_id "MSTRG.76258.75"; exon_number "2";
chr17	StringTie	exon	29086438	29086577	1000	-	.	gene_id "MSTRG.76258"; transcript_id "MSTRG.76258.75"; exon_number "3";
chr17	StringTie	exon	29086936	29087121	1000	-	.	gene_id "MSTRG.76258"; transcript_id "MSTRG.76258.75"; exon_number "4";
chr17	StringTie	exon	29089961	29090098	1000	-	.	gene_id "MSTRG.76258"; transcript_id "MSTRG.76258.75"; exon_number "5";
chr17	StringTie	exon	29090532	29090615	1000	-	.	gene_id "MSTRG.76258"; transcript_id "MSTRG.76258.75"; exon_number "6";
chr17	StringTie	exon	29090810	29090926	1000	-	.	gene_id "MSTRG.76258"; transcript_id "MSTRG.76258.75"; exon_number "7";
chr17	StringTie	exon	29092343	29092456	1000	-	.	gene_id "MSTRG.76258"; transcript_id "MSTRG.76258.75"; exon_number "8";
chr17	StringTie	exon	29092855	29093001	1000	-	.	gene_id "MSTRG.76258"; transcript_id "MSTRG.76258.75"; exon_number "9";
chr17	StringTie	exon	29093323	29093427	1000	-	.	gene_id "MSTRG.76258"; transcript_id "MSTRG.76258.75"; exon_number "10";
chr17	StringTie	exon	29093980	29094090	1000	-	.	gene_id "MSTRG.76258"; transcript_id "MSTRG.76258.75"; exon_number "11";
chr17	StringTie	exon	29094650	29094850	1000	-	.	gene_id "MSTRG.76258"; transcript_id "MSTRG.76258.75"; exon_number "12";
chr17	StringTie	exon	29094936	29095059	1000	-	.	gene_id "MSTRG.76258"; transcript_id "MSTRG.76258.75"; exon_number "13";
chr17	StringTie	exon	29096761	29096915	1000	-	.	gene_id "MSTRG.76258"; transcript_id "MSTRG.76258.75"; exon_number "14";
chr17	StringTie	exon	29097223	29097350	1000	-	.	gene_id "MSTRG.76258"; transcript_id "MSTRG.76258.75"; exon_number "15";
chr17	StringTie	exon	29097788	29097899	1000	-	.	gene_id "MSTRG.76258"; transcript_id "MSTRG.76258.75"; exon_number "16";
chr17	StringTie	exon	29098105	29098224	1000	-	.	gene_id "MSTRG.76258"; transcript_id "MSTRG.76258.75"; exon_number "17";
chr17	StringTie	exon	29098356	29098445	1000	-	.	gene_id "MSTRG.76258"; transcript_id "MSTRG.76258.75"; exon_number "18";
chr17	StringTie	exon	29098826	29098969	1000	-	.	gene_id "MSTRG.76258"; transcript_id "MSTRG.76258.75"; exon_number "19";
chr17	StringTie	exon	29099634	29099762	1000	-	.	gene_id "MSTRG.76258"; transcript_id "MSTRG.76258.75"; exon_number "20";
chr17	StringTie	exon	29103599	29103664	1000	-	.	gene_id "MSTRG.76258"; transcript_id "MSTRG.76258.75"; exon_number "21";
chr17	StringTie	exon	29107080	29107189	1000	-	.	gene_id "MSTRG.76258"; transcript_id "MSTRG.76258.75"; exon_number "22";
chr17	StringTie	exon	29109858	29110101	1000	-	.	gene_id "MSTRG.76258"; transcript_id "MSTRG.76258.75"; exon_number "23";
chr17	StringTie	exon	29110436	29110622	1000	-	.	gene_id "MSTRG.76258"; transcript_id "MSTRG.76258.75"; exon_number "24";
chr17	StringTie	exon	29111424	29111583	1000	-	.	gene_id "MSTRG.76258"; transcript_id "MSTRG.76258.75"; exon_number "25";
chr17	StringTie	exon	29111722	29111863	1000	-	.	gene_id "MSTRG.76258"; transcript_id "MSTRG.76258.75"; exon_number "26";
chr17	StringTie	exon	29114011	29114097	1000	-	.	gene_id "MSTRG.76258"; transcript_id "MSTRG.76258.75"; exon_number "27";
chr17	StringTie	exon	29114907	29115099	1000	-	.	gene_id "MSTRG.76258"; transcript_id "MSTRG.76258.75"; exon_number "28";
chr17	StringTie	exon	29115351	29115441	1000	-	.	gene_id "MSTRG.76258"; transcript_id "MSTRG.76258.75"; exon_number "29";
chr17	StringTie	exon	29115664	29115840	1000	-	.	gene_id "MSTRG.76258"; transcript_id "MSTRG.76258.75"; exon_number "30";
chr17	StringTie	exon	29116444	29116455	1000	-	.	gene_id "MSTRG.76258"; transcript_id "MSTRG.76258.75"; exon_number "31";
chr17	StringTie	exon	29117690	29117710	1000	-	.	gene_id "MSTRG.76258"; transcript_id "MSTRG.76258.75"; exon_number "32";
chr17	StringTie	exon	29118045	29118189	1000	-	.	gene_id "MSTRG.76258"; transcript_id "MSTRG.76258.75"; exon_number "33";
chr17	StringTie	exon	29118377	29118440	1000	-	.	gene_id "MSTRG.76258"; transcript_id "MSTRG.76258.75"; exon_number "34";
chr17	StringTie	exon	29119335	29119435	1000	-	.	gene_id "MSTRG.76258"; transcript_id "MSTRG.76258.75"; exon_number "35";
chr17	StringTie	exon	29120616	29120758	1000	-	.	gene_id "MSTRG.76258"; transcript_id "MSTRG.76258.75"; exon_number "36";
chr17	StringTie	exon	29120998	29121211	1000	-	.	gene_id "MSTRG.76258"; transcript_id "MSTRG.76258.75"; exon_number "37";
chr17	StringTie	exon	29121547	29121723	1000	-	.	gene_id "MSTRG.76258"; transcript_id "MSTRG.76258.75"; exon_number "38";
chr17	StringTie	exon	29121851	29121957	1000	-	.	gene_id "MSTRG.76258"; transcript_id "MSTRG.76258.75"; exon_number "39";
chr17	StringTie	exon	29122166	29122253	1000	-	.	gene_id "MSTRG.76258"; transcript_id "MSTRG.76258.75"; exon_number "40";
chr17	StringTie	exon	29125893	29125967	1000	-	.	gene_id "MSTRG.76258"; transcript_id "MSTRG.76258.75"; exon_number "41";
chr17	StringTie	exon	29127852	29128544	1000	-	.	gene_id "MSTRG.76258"; transcript_id "MSTRG.76258.75"; exon_number "42";
chr17	StringTie	exon	29131383	29131441	1000	-	.	gene_id "MSTRG.76258"; transcript_id "MSTRG.76258.75"; exon_number "43";
chr17	StringTie	exon	29133797	29133858	1000	-	.	gene_id "MSTRG.76258"; transcript_id "MSTRG.76258.75"; exon_number "44";
chr17	StringTie	exon	29137016	29137084	1000	-	.	gene_id "MSTRG.76258"; transcript_id "MSTRG.76258.75"; exon_number "45";
chr17	StringTie	exon	29140340	29140472	1000	-	.	gene_id "MSTRG.76258"; transcript_id "MSTRG.76258.75"; exon_number "46";
chr17	StringTie	transcript	29071059	29140404	1000	-	.	gene_id "MSTRG.76258"; transcript_id "MSTRG.76258.76";
chr17	StringTie	exon	29071059	29074914	1000	-	.	gene_id "MSTRG.76258"; transcript_id "MSTRG.76258.76"; exon_number "1";
chr17	StringTie	exon	29082316	29082438	1000	-	.	gene_id "MSTRG.76258"; transcript_id "MSTRG.76258.76"; exon_number "2";
chr17	StringTie	exon	29086438	29086577	1000	-	.	gene_id "MSTRG.76258"; transcript_id "MSTRG.76258.76"; exon_number "3";
chr17	StringTie	exon	29086936	29087121	1000	-	.	gene_id "MSTRG.76258"; transcript_id "MSTRG.76258.76"; exon_number "4";
chr17	StringTie	exon	29089961	29090098	1000	-	.	gene_id "MSTRG.76258"; transcript_id "MSTRG.76258.76"; exon_number "5";
chr17	StringTie	exon	29090532	29090615	1000	-	.	gene_id "MSTRG.76258"; transcript_id "MSTRG.76258.76"; exon_number "6";
chr17	StringTie	exon	29090810	29090926	1000	-	.	gene_id "MSTRG.76258"; transcript_id "MSTRG.76258.76"; exon_number "7";
chr17	StringTie	exon	29092343	29092456	1000	-	.	gene_id "MSTRG.76258"; transcript_id "MSTRG.76258.76"; exon_number "8";
chr17	StringTie	exon	29092855	29093001	1000	-	.	gene_id "MSTRG.76258"; transcript_id "MSTRG.76258.76"; exon_number "9";
chr17	StringTie	exon	29093323	29093427	1000	-	.	gene_id "MSTRG.76258"; transcript_id "MSTRG.76258.76"; exon_number "10";
chr17	StringTie	exon	29093980	29094090	1000	-	.	gene_id "MSTRG.76258"; transcript_id "MSTRG.76258.76"; exon_number "11";
chr17	StringTie	exon	29094650	29094850	1000	-	.	gene_id "MSTRG.76258"; transcript_id "MSTRG.76258.76"; exon_number "12";
chr17	StringTie	exon	29094936	29095059	1000	-	.	gene_id "MSTRG.76258"; transcript_id "MSTRG.76258.76"; exon_number "13";
chr17	StringTie	exon	29096761	29096915	1000	-	.	gene_id "MSTRG.76258"; transcript_id "MSTRG.76258.76"; exon_number "14";
chr17	StringTie	exon	29097223	29097350	1000	-	.	gene_id "MSTRG.76258"; transcript_id "MSTRG.76258.76"; exon_number "15";
chr17	StringTie	exon	29097788	29097899	1000	-	.	gene_id "MSTRG.76258"; transcript_id "MSTRG.76258.76"; exon_number "16";
chr17	StringTie	exon	29098105	29098224	1000	-	.	gene_id "MSTRG.76258"; transcript_id "MSTRG.76258.76"; exon_number "17";
chr17	StringTie	exon	29098356	29098445	1000	-	.	gene_id "MSTRG.76258"; transcript_id "MSTRG.76258.76"; exon_number "18";
chr17	StringTie	exon	29098826	29098969	1000	-	.	gene_id "MSTRG.76258"; transcript_id "MSTRG.76258.76"; exon_number "19";
chr17	StringTie	exon	29099634	29099762	1000	-	.	gene_id "MSTRG.76258"; transcript_id "MSTRG.76258.76"; exon_number "20";
chr17	StringTie	exon	29103599	29103664	1000	-	.	gene_id "MSTRG.76258"; transcript_id "MSTRG.76258.76"; exon_number "21";
chr17	StringTie	exon	29107080	29107189	1000	-	.	gene_id "MSTRG.76258"; transcript_id "MSTRG.76258.76"; exon_number "22";
chr17	StringTie	exon	29109858	29110101	1000	-	.	gene_id "MSTRG.76258"; transcript_id "MSTRG.76258.76"; exon_number "23";
chr17	StringTie	exon	29110436	29110622	1000	-	.	gene_id "MSTRG.76258"; transcript_id "MSTRG.76258.76"; exon_number "24";
chr17	StringTie	exon	29111424	29111583	1000	-	.	gene_id "MSTRG.76258"; transcript_id "MSTRG.76258.76"; exon_number "25";
chr17	StringTie	exon	29111722	29111863	1000	-	.	gene_id "MSTRG.76258"; transcript_id "MSTRG.76258.76"; exon_number "26";
chr17	StringTie	exon	29114011	29114097	1000	-	.	gene_id "MSTRG.76258"; transcript_id "MSTRG.76258.76"; exon_number "27";
chr17	StringTie	exon	29114907	29115099	1000	-	.	gene_id "MSTRG.76258"; transcript_id "MSTRG.76258.76"; exon_number "28";
chr17	StringTie	exon	29115351	29115441	1000	-	.	gene_id "MSTRG.76258"; transcript_id "MSTRG.76258.76"; exon_number "29";
chr17	StringTie	exon	29115664	29115840	1000	-	.	gene_id "MSTRG.76258"; transcript_id "MSTRG.76258.76"; exon_number "30";
chr17	StringTie	exon	29116444	29116455	1000	-	.	gene_id "MSTRG.76258"; transcript_id "MSTRG.76258.76"; exon_number "31";
chr17	StringTie	exon	29118045	29118189	1000	-	.	gene_id "MSTRG.76258"; transcript_id "MSTRG.76258.76"; exon_number "32";
chr17	StringTie	exon	29118377	29118440	1000	-	.	gene_id "MSTRG.76258"; transcript_id "MSTRG.76258.76"; exon_number "33";
chr17	StringTie	exon	29119335	29119435	1000	-	.	gene_id "MSTRG.76258"; transcript_id "MSTRG.76258.76"; exon_number "34";
chr17	StringTie	exon	29120616	29120758	1000	-	.	gene_id "MSTRG.76258"; transcript_id "MSTRG.76258.76"; exon_number "35";
chr17	StringTie	exon	29120998	29121211	1000	-	.	gene_id "MSTRG.76258"; transcript_id "MSTRG.76258.76"; exon_number "36";
chr17	StringTie	exon	29121547	29121723	1000	-	.	gene_id "MSTRG.76258"; transcript_id "MSTRG.76258.76"; exon_number "37";
chr17	StringTie	exon	29121851	29121957	1000	-	.	gene_id "MSTRG.76258"; transcript_id "MSTRG.76258.76"; exon_number "38";
chr17	StringTie	exon	29122166	29122253	1000	-	.	gene_id "MSTRG.76258"; transcript_id "MSTRG.76258.76"; exon_number "39";
chr17	StringTie	exon	29131383	29131441	1000	-	.	gene_id "MSTRG.76258"; transcript_id "MSTRG.76258.76"; exon_number "40";
chr17	StringTie	exon	29133797	29133939	1000	-	.	gene_id "MSTRG.76258"; transcript_id "MSTRG.76258.76"; exon_number "41";
chr17	StringTie	exon	29137016	29137084	1000	-	.	gene_id "MSTRG.76258"; transcript_id "MSTRG.76258.76"; exon_number "42";
chr17	StringTie	exon	29140340	29140404	1000	-	.	gene_id "MSTRG.76258"; transcript_id "MSTRG.76258.76"; exon_number "43";
chr17	StringTie	transcript	29071059	29180498	1000	-	.	gene_id "MSTRG.76258"; transcript_id "MSTRG.76258.77";
chr17	StringTie	exon	29071059	29074914	1000	-	.	gene_id "MSTRG.76258"; transcript_id "MSTRG.76258.77"; exon_number "1";
chr17	StringTie	exon	29082316	29082438	1000	-	.	gene_id "MSTRG.76258"; transcript_id "MSTRG.76258.77"; exon_number "2";
chr17	StringTie	exon	29086438	29086577	1000	-	.	gene_id "MSTRG.76258"; transcript_id "MSTRG.76258.77"; exon_number "3";
chr17	StringTie	exon	29086936	29087121	1000	-	.	gene_id "MSTRG.76258"; transcript_id "MSTRG.76258.77"; exon_number "4";
chr17	StringTie	exon	29089961	29090098	1000	-	.	gene_id "MSTRG.76258"; transcript_id "MSTRG.76258.77"; exon_number "5";
chr17	StringTie	exon	29090532	29090615	1000	-	.	gene_id "MSTRG.76258"; transcript_id "MSTRG.76258.77"; exon_number "6";
chr17	StringTie	exon	29090810	29090926	1000	-	.	gene_id "MSTRG.76258"; transcript_id "MSTRG.76258.77"; exon_number "7";
chr17	StringTie	exon	29092343	29092456	1000	-	.	gene_id "MSTRG.76258"; transcript_id "MSTRG.76258.77"; exon_number "8";
chr17	StringTie	exon	29092855	29093001	1000	-	.	gene_id "MSTRG.76258"; transcript_id "MSTRG.76258.77"; exon_number "9";
chr17	StringTie	exon	29093323	29093427	1000	-	.	gene_id "MSTRG.76258"; transcript_id "MSTRG.76258.77"; exon_number "10";
chr17	StringTie	exon	29093980	29094090	1000	-	.	gene_id "MSTRG.76258"; transcript_id "MSTRG.76258.77"; exon_number "11";
chr17	StringTie	exon	29094650	29094850	1000	-	.	gene_id "MSTRG.76258"; transcript_id "MSTRG.76258.77"; exon_number "12";
chr17	StringTie	exon	29094936	29095059	1000	-	.	gene_id "MSTRG.76258"; transcript_id "MSTRG.76258.77"; exon_number "13";
chr17	StringTie	exon	29096761	29096915	1000	-	.	gene_id "MSTRG.76258"; transcript_id "MSTRG.76258.77"; exon_number "14";
chr17	StringTie	exon	29097223	29097350	1000	-	.	gene_id "MSTRG.76258"; transcript_id "MSTRG.76258.77"; exon_number "15";
chr17	StringTie	exon	29097788	29097899	1000	-	.	gene_id "MSTRG.76258"; transcript_id "MSTRG.76258.77"; exon_number "16";
chr17	StringTie	exon	29098105	29098224	1000	-	.	gene_id "MSTRG.76258"; transcript_id "MSTRG.76258.77"; exon_number "17";
chr17	StringTie	exon	29098356	29098445	1000	-	.	gene_id "MSTRG.76258"; transcript_id "MSTRG.76258.77"; exon_number "18";
chr17	StringTie	exon	29098826	29098969	1000	-	.	gene_id "MSTRG.76258"; transcript_id "MSTRG.76258.77"; exon_number "19";
chr17	StringTie	exon	29099634	29099762	1000	-	.	gene_id "MSTRG.76258"; transcript_id "MSTRG.76258.77"; exon_number "20";
chr17	StringTie	exon	29103599	29103664	1000	-	.	gene_id "MSTRG.76258"; transcript_id "MSTRG.76258.77"; exon_number "21";
chr17	StringTie	exon	29107080	29107189	1000	-	.	gene_id "MSTRG.76258"; transcript_id "MSTRG.76258.77"; exon_number "22";
chr17	StringTie	exon	29109858	29110101	1000	-	.	gene_id "MSTRG.76258"; transcript_id "MSTRG.76258.77"; exon_number "23";
chr17	StringTie	exon	29110436	29110622	1000	-	.	gene_id "MSTRG.76258"; transcript_id "MSTRG.76258.77"; exon_number "24";
chr17	StringTie	exon	29111424	29111583	1000	-	.	gene_id "MSTRG.76258"; transcript_id "MSTRG.76258.77"; exon_number "25";
chr17	StringTie	exon	29111722	29111863	1000	-	.	gene_id "MSTRG.76258"; transcript_id "MSTRG.76258.77"; exon_number "26";
chr17	StringTie	exon	29114011	29114097	1000	-	.	gene_id "MSTRG.76258"; transcript_id "MSTRG.76258.77"; exon_number "27";
chr17	StringTie	exon	29114907	29115099	1000	-	.	gene_id "MSTRG.76258"; transcript_id "MSTRG.76258.77"; exon_number "28";
chr17	StringTie	exon	29115351	29115441	1000	-	.	gene_id "MSTRG.76258"; transcript_id "MSTRG.76258.77"; exon_number "29";
chr17	StringTie	exon	29115664	29115840	1000	-	.	gene_id "MSTRG.76258"; transcript_id "MSTRG.76258.77"; exon_number "30";
chr17	StringTie	exon	29116444	29116455	1000	-	.	gene_id "MSTRG.76258"; transcript_id "MSTRG.76258.77"; exon_number "31";
chr17	StringTie	exon	29117690	29117710	1000	-	.	gene_id "MSTRG.76258"; transcript_id "MSTRG.76258.77"; exon_number "32";
chr17	StringTie	exon	29118045	29118189	1000	-	.	gene_id "MSTRG.76258"; transcript_id "MSTRG.76258.77"; exon_number "33";
chr17	StringTie	exon	29118377	29118440	1000	-	.	gene_id "MSTRG.76258"; transcript_id "MSTRG.76258.77"; exon_number "34";
chr17	StringTie	exon	29119335	29119435	1000	-	.	gene_id "MSTRG.76258"; transcript_id "MSTRG.76258.77"; exon_number "35";
chr17	StringTie	exon	29120616	29120758	1000	-	.	gene_id "MSTRG.76258"; transcript_id "MSTRG.76258.77"; exon_number "36";
chr17	StringTie	exon	29120998	29121211	1000	-	.	gene_id "MSTRG.76258"; transcript_id "MSTRG.76258.77"; exon_number "37";
chr17	StringTie	exon	29121547	29121723	1000	-	.	gene_id "MSTRG.76258"; transcript_id "MSTRG.76258.77"; exon_number "38";
chr17	StringTie	exon	29121851	29121957	1000	-	.	gene_id "MSTRG.76258"; transcript_id "MSTRG.76258.77"; exon_number "39";
chr17	StringTie	exon	29122166	29122252	1000	-	.	gene_id "MSTRG.76258"; transcript_id "MSTRG.76258.77"; exon_number "40";
chr17	StringTie	exon	29133797	29133858	1000	-	.	gene_id "MSTRG.76258"; transcript_id "MSTRG.76258.77"; exon_number "41";
chr17	StringTie	exon	29137016	29137084	1000	-	.	gene_id "MSTRG.76258"; transcript_id "MSTRG.76258.77"; exon_number "42";
chr17	StringTie	exon	29165942	29167021	1000	-	.	gene_id "MSTRG.76258"; transcript_id "MSTRG.76258.77"; exon_number "43";
chr17	StringTie	exon	29180313	29180498	1000	-	.	gene_id "MSTRG.76258"; transcript_id "MSTRG.76258.77"; exon_number "44";
chr17	StringTie	transcript	29071062	29128833	1000	-	.	gene_id "MSTRG.76258"; transcript_id "MSTRG.76258.78";
chr17	StringTie	exon	29071062	29074914	1000	-	.	gene_id "MSTRG.76258"; transcript_id "MSTRG.76258.78"; exon_number "1";
chr17	StringTie	exon	29082316	29082438	1000	-	.	gene_id "MSTRG.76258"; transcript_id "MSTRG.76258.78"; exon_number "2";
chr17	StringTie	exon	29085604	29085648	1000	-	.	gene_id "MSTRG.76258"; transcript_id "MSTRG.76258.78"; exon_number "3";
chr17	StringTie	exon	29086438	29086577	1000	-	.	gene_id "MSTRG.76258"; transcript_id "MSTRG.76258.78"; exon_number "4";
chr17	StringTie	exon	29086936	29087121	1000	-	.	gene_id "MSTRG.76258"; transcript_id "MSTRG.76258.78"; exon_number "5";
chr17	StringTie	exon	29089961	29090098	1000	-	.	gene_id "MSTRG.76258"; transcript_id "MSTRG.76258.78"; exon_number "6";
chr17	StringTie	exon	29090532	29090615	1000	-	.	gene_id "MSTRG.76258"; transcript_id "MSTRG.76258.78"; exon_number "7";
chr17	StringTie	exon	29090810	29090926	1000	-	.	gene_id "MSTRG.76258"; transcript_id "MSTRG.76258.78"; exon_number "8";
chr17	StringTie	exon	29092343	29092456	1000	-	.	gene_id "MSTRG.76258"; transcript_id "MSTRG.76258.78"; exon_number "9";
chr17	StringTie	exon	29092855	29093001	1000	-	.	gene_id "MSTRG.76258"; transcript_id "MSTRG.76258.78"; exon_number "10";
chr17	StringTie	exon	29093323	29093427	1000	-	.	gene_id "MSTRG.76258"; transcript_id "MSTRG.76258.78"; exon_number "11";
chr17	StringTie	exon	29093980	29094090	1000	-	.	gene_id "MSTRG.76258"; transcript_id "MSTRG.76258.78"; exon_number "12";
chr17	StringTie	exon	29094650	29094850	1000	-	.	gene_id "MSTRG.76258"; transcript_id "MSTRG.76258.78"; exon_number "13";
chr17	StringTie	exon	29094936	29095059	1000	-	.	gene_id "MSTRG.76258"; transcript_id "MSTRG.76258.78"; exon_number "14";
chr17	StringTie	exon	29096761	29096915	1000	-	.	gene_id "MSTRG.76258"; transcript_id "MSTRG.76258.78"; exon_number "15";
chr17	StringTie	exon	29097223	29097350	1000	-	.	gene_id "MSTRG.76258"; transcript_id "MSTRG.76258.78"; exon_number "16";
chr17	StringTie	exon	29097788	29097899	1000	-	.	gene_id "MSTRG.76258"; transcript_id "MSTRG.76258.78"; exon_number "17";
chr17	StringTie	exon	29098105	29098224	1000	-	.	gene_id "MSTRG.76258"; transcript_id "MSTRG.76258.78"; exon_number "18";
chr17	StringTie	exon	29098356	29098445	1000	-	.	gene_id "MSTRG.76258"; transcript_id "MSTRG.76258.78"; exon_number "19";
chr17	StringTie	exon	29098826	29098969	1000	-	.	gene_id "MSTRG.76258"; transcript_id "MSTRG.76258.78"; exon_number "20";
chr17	StringTie	exon	29099634	29099762	1000	-	.	gene_id "MSTRG.76258"; transcript_id "MSTRG.76258.78"; exon_number "21";
chr17	StringTie	exon	29103599	29103664	1000	-	.	gene_id "MSTRG.76258"; transcript_id "MSTRG.76258.78"; exon_number "22";
chr17	StringTie	exon	29107080	29107189	1000	-	.	gene_id "MSTRG.76258"; transcript_id "MSTRG.76258.78"; exon_number "23";
chr17	StringTie	exon	29109858	29110101	1000	-	.	gene_id "MSTRG.76258"; transcript_id "MSTRG.76258.78"; exon_number "24";
chr17	StringTie	exon	29110436	29110622	1000	-	.	gene_id "MSTRG.76258"; transcript_id "MSTRG.76258.78"; exon_number "25";
chr17	StringTie	exon	29111424	29111583	1000	-	.	gene_id "MSTRG.76258"; transcript_id "MSTRG.76258.78"; exon_number "26";
chr17	StringTie	exon	29111722	29111863	1000	-	.	gene_id "MSTRG.76258"; transcript_id "MSTRG.76258.78"; exon_number "27";
chr17	StringTie	exon	29114011	29114097	1000	-	.	gene_id "MSTRG.76258"; transcript_id "MSTRG.76258.78"; exon_number "28";
chr17	StringTie	exon	29114907	29115099	1000	-	.	gene_id "MSTRG.76258"; transcript_id "MSTRG.76258.78"; exon_number "29";
chr17	StringTie	exon	29115351	29115441	1000	-	.	gene_id "MSTRG.76258"; transcript_id "MSTRG.76258.78"; exon_number "30";
chr17	StringTie	exon	29115664	29115840	1000	-	.	gene_id "MSTRG.76258"; transcript_id "MSTRG.76258.78"; exon_number "31";
chr17	StringTie	exon	29116444	29116455	1000	-	.	gene_id "MSTRG.76258"; transcript_id "MSTRG.76258.78"; exon_number "32";
chr17	StringTie	exon	29117690	29117710	1000	-	.	gene_id "MSTRG.76258"; transcript_id "MSTRG.76258.78"; exon_number "33";
chr17	StringTie	exon	29118045	29118189	1000	-	.	gene_id "MSTRG.76258"; transcript_id "MSTRG.76258.78"; exon_number "34";
chr17	StringTie	exon	29118377	29118440	1000	-	.	gene_id "MSTRG.76258"; transcript_id "MSTRG.76258.78"; exon_number "35";
chr17	StringTie	exon	29119335	29119435	1000	-	.	gene_id "MSTRG.76258"; transcript_id "MSTRG.76258.78"; exon_number "36";
chr17	StringTie	exon	29120616	29120758	1000	-	.	gene_id "MSTRG.76258"; transcript_id "MSTRG.76258.78"; exon_number "37";
chr17	StringTie	exon	29120998	29121211	1000	-	.	gene_id "MSTRG.76258"; transcript_id "MSTRG.76258.78"; exon_number "38";
chr17	StringTie	exon	29121547	29121723	1000	-	.	gene_id "MSTRG.76258"; transcript_id "MSTRG.76258.78"; exon_number "39";
chr17	StringTie	exon	29121851	29121957	1000	-	.	gene_id "MSTRG.76258"; transcript_id "MSTRG.76258.78"; exon_number "40";
chr17	StringTie	exon	29122166	29122253	1000	-	.	gene_id "MSTRG.76258"; transcript_id "MSTRG.76258.78"; exon_number "41";
chr17	StringTie	exon	29124653	29124688	1000	-	.	gene_id "MSTRG.76258"; transcript_id "MSTRG.76258.78"; exon_number "42";
chr17	StringTie	exon	29125893	29125963	1000	-	.	gene_id "MSTRG.76258"; transcript_id "MSTRG.76258.78"; exon_number "43";
chr17	StringTie	exon	29127852	29128833	1000	-	.	gene_id "MSTRG.76258"; transcript_id "MSTRG.76258.78"; exon_number "44";
chr17	StringTie	transcript	29071063	29140482	1000	-	.	gene_id "MSTRG.76258"; transcript_id "MSTRG.76258.79";
chr17	StringTie	exon	29071063	29074914	1000	-	.	gene_id "MSTRG.76258"; transcript_id "MSTRG.76258.79"; exon_number "1";
chr17	StringTie	exon	29082316	29082438	1000	-	.	gene_id "MSTRG.76258"; transcript_id "MSTRG.76258.79"; exon_number "2";
chr17	StringTie	exon	29086438	29086577	1000	-	.	gene_id "MSTRG.76258"; transcript_id "MSTRG.76258.79"; exon_number "3";
chr17	StringTie	exon	29086936	29087121	1000	-	.	gene_id "MSTRG.76258"; transcript_id "MSTRG.76258.79"; exon_number "4";
chr17	StringTie	exon	29089961	29090098	1000	-	.	gene_id "MSTRG.76258"; transcript_id "MSTRG.76258.79"; exon_number "5";
chr17	StringTie	exon	29090532	29090615	1000	-	.	gene_id "MSTRG.76258"; transcript_id "MSTRG.76258.79"; exon_number "6";
chr17	StringTie	exon	29090810	29090926	1000	-	.	gene_id "MSTRG.76258"; transcript_id "MSTRG.76258.79"; exon_number "7";
chr17	StringTie	exon	29092343	29092456	1000	-	.	gene_id "MSTRG.76258"; transcript_id "MSTRG.76258.79"; exon_number "8";
chr17	StringTie	exon	29092855	29093001	1000	-	.	gene_id "MSTRG.76258"; transcript_id "MSTRG.76258.79"; exon_number "9";
chr17	StringTie	exon	29093323	29093427	1000	-	.	gene_id "MSTRG.76258"; transcript_id "MSTRG.76258.79"; exon_number "10";
chr17	StringTie	exon	29093980	29094090	1000	-	.	gene_id "MSTRG.76258"; transcript_id "MSTRG.76258.79"; exon_number "11";
chr17	StringTie	exon	29094650	29094850	1000	-	.	gene_id "MSTRG.76258"; transcript_id "MSTRG.76258.79"; exon_number "12";
chr17	StringTie	exon	29094936	29095059	1000	-	.	gene_id "MSTRG.76258"; transcript_id "MSTRG.76258.79"; exon_number "13";
chr17	StringTie	exon	29096761	29096915	1000	-	.	gene_id "MSTRG.76258"; transcript_id "MSTRG.76258.79"; exon_number "14";
chr17	StringTie	exon	29097223	29097350	1000	-	.	gene_id "MSTRG.76258"; transcript_id "MSTRG.76258.79"; exon_number "15";
chr17	StringTie	exon	29097788	29097899	1000	-	.	gene_id "MSTRG.76258"; transcript_id "MSTRG.76258.79"; exon_number "16";
chr17	StringTie	exon	29098105	29098224	1000	-	.	gene_id "MSTRG.76258"; transcript_id "MSTRG.76258.79"; exon_number "17";
chr17	StringTie	exon	29098356	29098445	1000	-	.	gene_id "MSTRG.76258"; transcript_id "MSTRG.76258.79"; exon_number "18";
chr17	StringTie	exon	29098826	29098969	1000	-	.	gene_id "MSTRG.76258"; transcript_id "MSTRG.76258.79"; exon_number "19";
chr17	StringTie	exon	29099634	29099762	1000	-	.	gene_id "MSTRG.76258"; transcript_id "MSTRG.76258.79"; exon_number "20";
chr17	StringTie	exon	29103599	29103664	1000	-	.	gene_id "MSTRG.76258"; transcript_id "MSTRG.76258.79"; exon_number "21";
chr17	StringTie	exon	29107080	29107189	1000	-	.	gene_id "MSTRG.76258"; transcript_id "MSTRG.76258.79"; exon_number "22";
chr17	StringTie	exon	29109858	29110101	1000	-	.	gene_id "MSTRG.76258"; transcript_id "MSTRG.76258.79"; exon_number "23";
chr17	StringTie	exon	29110436	29110622	1000	-	.	gene_id "MSTRG.76258"; transcript_id "MSTRG.76258.79"; exon_number "24";
chr17	StringTie	exon	29111424	29111583	1000	-	.	gene_id "MSTRG.76258"; transcript_id "MSTRG.76258.79"; exon_number "25";
chr17	StringTie	exon	29111722	29111863	1000	-	.	gene_id "MSTRG.76258"; transcript_id "MSTRG.76258.79"; exon_number "26";
chr17	StringTie	exon	29114011	29114097	1000	-	.	gene_id "MSTRG.76258"; transcript_id "MSTRG.76258.79"; exon_number "27";
chr17	StringTie	exon	29114907	29115099	1000	-	.	gene_id "MSTRG.76258"; transcript_id "MSTRG.76258.79"; exon_number "28";
chr17	StringTie	exon	29115351	29115441	1000	-	.	gene_id "MSTRG.76258"; transcript_id "MSTRG.76258.79"; exon_number "29";
chr17	StringTie	exon	29115664	29115840	1000	-	.	gene_id "MSTRG.76258"; transcript_id "MSTRG.76258.79"; exon_number "30";
chr17	StringTie	exon	29116444	29116455	1000	-	.	gene_id "MSTRG.76258"; transcript_id "MSTRG.76258.79"; exon_number "31";
chr17	StringTie	exon	29118045	29118189	1000	-	.	gene_id "MSTRG.76258"; transcript_id "MSTRG.76258.79"; exon_number "32";
chr17	StringTie	exon	29118377	29118440	1000	-	.	gene_id "MSTRG.76258"; transcript_id "MSTRG.76258.79"; exon_number "33";
chr17	StringTie	exon	29119335	29119435	1000	-	.	gene_id "MSTRG.76258"; transcript_id "MSTRG.76258.79"; exon_number "34";
chr17	StringTie	exon	29120616	29120758	1000	-	.	gene_id "MSTRG.76258"; transcript_id "MSTRG.76258.79"; exon_number "35";
chr17	StringTie	exon	29120998	29121211	1000	-	.	gene_id "MSTRG.76258"; transcript_id "MSTRG.76258.79"; exon_number "36";
chr17	StringTie	exon	29121547	29121723	1000	-	.	gene_id "MSTRG.76258"; transcript_id "MSTRG.76258.79"; exon_number "37";
chr17	StringTie	exon	29121851	29121957	1000	-	.	gene_id "MSTRG.76258"; transcript_id "MSTRG.76258.79"; exon_number "38";
chr17	StringTie	exon	29122166	29122253	1000	-	.	gene_id "MSTRG.76258"; transcript_id "MSTRG.76258.79"; exon_number "39";
chr17	StringTie	exon	29131383	29131441	1000	-	.	gene_id "MSTRG.76258"; transcript_id "MSTRG.76258.79"; exon_number "40";
chr17	StringTie	exon	29133797	29133924	1000	-	.	gene_id "MSTRG.76258"; transcript_id "MSTRG.76258.79"; exon_number "41";
chr17	StringTie	exon	29137016	29137084	1000	-	.	gene_id "MSTRG.76258"; transcript_id "MSTRG.76258.79"; exon_number "42";
chr17	StringTie	exon	29140340	29140482	1000	-	.	gene_id "MSTRG.76258"; transcript_id "MSTRG.76258.79"; exon_number "43";
chr17	StringTie	transcript	29070141	29140438	1000	-	.	gene_id "MSTRG.76258"; transcript_id "MSTRG.76258.8";
chr17	StringTie	exon	29070141	29074914	1000	-	.	gene_id "MSTRG.76258"; transcript_id "MSTRG.76258.8"; exon_number "1";
chr17	StringTie	exon	29082316	29082438	1000	-	.	gene_id "MSTRG.76258"; transcript_id "MSTRG.76258.8"; exon_number "2";
chr17	StringTie	exon	29086438	29086577	1000	-	.	gene_id "MSTRG.76258"; transcript_id "MSTRG.76258.8"; exon_number "3";
chr17	StringTie	exon	29086936	29087121	1000	-	.	gene_id "MSTRG.76258"; transcript_id "MSTRG.76258.8"; exon_number "4";
chr17	StringTie	exon	29089961	29090098	1000	-	.	gene_id "MSTRG.76258"; transcript_id "MSTRG.76258.8"; exon_number "5";
chr17	StringTie	exon	29090532	29090615	1000	-	.	gene_id "MSTRG.76258"; transcript_id "MSTRG.76258.8"; exon_number "6";
chr17	StringTie	exon	29090810	29090926	1000	-	.	gene_id "MSTRG.76258"; transcript_id "MSTRG.76258.8"; exon_number "7";
chr17	StringTie	exon	29092343	29092456	1000	-	.	gene_id "MSTRG.76258"; transcript_id "MSTRG.76258.8"; exon_number "8";
chr17	StringTie	exon	29092855	29093001	1000	-	.	gene_id "MSTRG.76258"; transcript_id "MSTRG.76258.8"; exon_number "9";
chr17	StringTie	exon	29093323	29093427	1000	-	.	gene_id "MSTRG.76258"; transcript_id "MSTRG.76258.8"; exon_number "10";
chr17	StringTie	exon	29093980	29094090	1000	-	.	gene_id "MSTRG.76258"; transcript_id "MSTRG.76258.8"; exon_number "11";
chr17	StringTie	exon	29094650	29094850	1000	-	.	gene_id "MSTRG.76258"; transcript_id "MSTRG.76258.8"; exon_number "12";
chr17	StringTie	exon	29094936	29095059	1000	-	.	gene_id "MSTRG.76258"; transcript_id "MSTRG.76258.8"; exon_number "13";
chr17	StringTie	exon	29096761	29096915	1000	-	.	gene_id "MSTRG.76258"; transcript_id "MSTRG.76258.8"; exon_number "14";
chr17	StringTie	exon	29097223	29097350	1000	-	.	gene_id "MSTRG.76258"; transcript_id "MSTRG.76258.8"; exon_number "15";
chr17	StringTie	exon	29097788	29097899	1000	-	.	gene_id "MSTRG.76258"; transcript_id "MSTRG.76258.8"; exon_number "16";
chr17	StringTie	exon	29098105	29098224	1000	-	.	gene_id "MSTRG.76258"; transcript_id "MSTRG.76258.8"; exon_number "17";
chr17	StringTie	exon	29098356	29098445	1000	-	.	gene_id "MSTRG.76258"; transcript_id "MSTRG.76258.8"; exon_number "18";
chr17	StringTie	exon	29098826	29098969	1000	-	.	gene_id "MSTRG.76258"; transcript_id "MSTRG.76258.8"; exon_number "19";
chr17	StringTie	exon	29099634	29099762	1000	-	.	gene_id "MSTRG.76258"; transcript_id "MSTRG.76258.8"; exon_number "20";
chr17	StringTie	exon	29103599	29103664	1000	-	.	gene_id "MSTRG.76258"; transcript_id "MSTRG.76258.8"; exon_number "21";
chr17	StringTie	exon	29107080	29107189	1000	-	.	gene_id "MSTRG.76258"; transcript_id "MSTRG.76258.8"; exon_number "22";
chr17	StringTie	exon	29109858	29110101	1000	-	.	gene_id "MSTRG.76258"; transcript_id "MSTRG.76258.8"; exon_number "23";
chr17	StringTie	exon	29110436	29110622	1000	-	.	gene_id "MSTRG.76258"; transcript_id "MSTRG.76258.8"; exon_number "24";
chr17	StringTie	exon	29111424	29111583	1000	-	.	gene_id "MSTRG.76258"; transcript_id "MSTRG.76258.8"; exon_number "25";
chr17	StringTie	exon	29111722	29111863	1000	-	.	gene_id "MSTRG.76258"; transcript_id "MSTRG.76258.8"; exon_number "26";
chr17	StringTie	exon	29114011	29114097	1000	-	.	gene_id "MSTRG.76258"; transcript_id "MSTRG.76258.8"; exon_number "27";
chr17	StringTie	exon	29114907	29115099	1000	-	.	gene_id "MSTRG.76258"; transcript_id "MSTRG.76258.8"; exon_number "28";
chr17	StringTie	exon	29115351	29115441	1000	-	.	gene_id "MSTRG.76258"; transcript_id "MSTRG.76258.8"; exon_number "29";
chr17	StringTie	exon	29115664	29115840	1000	-	.	gene_id "MSTRG.76258"; transcript_id "MSTRG.76258.8"; exon_number "30";
chr17	StringTie	exon	29116444	29116455	1000	-	.	gene_id "MSTRG.76258"; transcript_id "MSTRG.76258.8"; exon_number "31";
chr17	StringTie	exon	29117690	29117710	1000	-	.	gene_id "MSTRG.76258"; transcript_id "MSTRG.76258.8"; exon_number "32";
chr17	StringTie	exon	29118045	29118189	1000	-	.	gene_id "MSTRG.76258"; transcript_id "MSTRG.76258.8"; exon_number "33";
chr17	StringTie	exon	29118377	29118440	1000	-	.	gene_id "MSTRG.76258"; transcript_id "MSTRG.76258.8"; exon_number "34";
chr17	StringTie	exon	29119335	29119435	1000	-	.	gene_id "MSTRG.76258"; transcript_id "MSTRG.76258.8"; exon_number "35";
chr17	StringTie	exon	29120616	29120758	1000	-	.	gene_id "MSTRG.76258"; transcript_id "MSTRG.76258.8"; exon_number "36";
chr17	StringTie	exon	29120998	29121211	1000	-	.	gene_id "MSTRG.76258"; transcript_id "MSTRG.76258.8"; exon_number "37";
chr17	StringTie	exon	29121547	29121723	1000	-	.	gene_id "MSTRG.76258"; transcript_id "MSTRG.76258.8"; exon_number "38";
chr17	StringTie	exon	29121851	29121957	1000	-	.	gene_id "MSTRG.76258"; transcript_id "MSTRG.76258.8"; exon_number "39";
chr17	StringTie	exon	29122166	29122253	1000	-	.	gene_id "MSTRG.76258"; transcript_id "MSTRG.76258.8"; exon_number "40";
chr17	StringTie	exon	29124653	29124688	1000	-	.	gene_id "MSTRG.76258"; transcript_id "MSTRG.76258.8"; exon_number "41";
chr17	StringTie	exon	29140340	29140438	1000	-	.	gene_id "MSTRG.76258"; transcript_id "MSTRG.76258.8"; exon_number "42";
chr17	StringTie	transcript	29071063	29097353	1000	-	.	gene_id "MSTRG.76258"; transcript_id "MSTRG.76258.80";
chr17	StringTie	exon	29071063	29074914	1000	-	.	gene_id "MSTRG.76258"; transcript_id "MSTRG.76258.80"; exon_number "1";
chr17	StringTie	exon	29082316	29085648	1000	-	.	gene_id "MSTRG.76258"; transcript_id "MSTRG.76258.80"; exon_number "2";
chr17	StringTie	exon	29086438	29086577	1000	-	.	gene_id "MSTRG.76258"; transcript_id "MSTRG.76258.80"; exon_number "3";
chr17	StringTie	exon	29086936	29087121	1000	-	.	gene_id "MSTRG.76258"; transcript_id "MSTRG.76258.80"; exon_number "4";
chr17	StringTie	exon	29089961	29090098	1000	-	.	gene_id "MSTRG.76258"; transcript_id "MSTRG.76258.80"; exon_number "5";
chr17	StringTie	exon	29090532	29090615	1000	-	.	gene_id "MSTRG.76258"; transcript_id "MSTRG.76258.80"; exon_number "6";
chr17	StringTie	exon	29090810	29090926	1000	-	.	gene_id "MSTRG.76258"; transcript_id "MSTRG.76258.80"; exon_number "7";
chr17	StringTie	exon	29092343	29092456	1000	-	.	gene_id "MSTRG.76258"; transcript_id "MSTRG.76258.80"; exon_number "8";
chr17	StringTie	exon	29092855	29093001	1000	-	.	gene_id "MSTRG.76258"; transcript_id "MSTRG.76258.80"; exon_number "9";
chr17	StringTie	exon	29093323	29093427	1000	-	.	gene_id "MSTRG.76258"; transcript_id "MSTRG.76258.80"; exon_number "10";
chr17	StringTie	exon	29093980	29094331	1000	-	.	gene_id "MSTRG.76258"; transcript_id "MSTRG.76258.80"; exon_number "11";
chr17	StringTie	exon	29096901	29097353	1000	-	.	gene_id "MSTRG.76258"; transcript_id "MSTRG.76258.80"; exon_number "12";
chr17	StringTie	transcript	29071063	29133943	1000	-	.	gene_id "MSTRG.76258"; transcript_id "MSTRG.76258.81";
chr17	StringTie	exon	29071063	29074914	1000	-	.	gene_id "MSTRG.76258"; transcript_id "MSTRG.76258.81"; exon_number "1";
chr17	StringTie	exon	29082316	29082438	1000	-	.	gene_id "MSTRG.76258"; transcript_id "MSTRG.76258.81"; exon_number "2";
chr17	StringTie	exon	29086438	29086577	1000	-	.	gene_id "MSTRG.76258"; transcript_id "MSTRG.76258.81"; exon_number "3";
chr17	StringTie	exon	29086936	29087121	1000	-	.	gene_id "MSTRG.76258"; transcript_id "MSTRG.76258.81"; exon_number "4";
chr17	StringTie	exon	29089961	29090098	1000	-	.	gene_id "MSTRG.76258"; transcript_id "MSTRG.76258.81"; exon_number "5";
chr17	StringTie	exon	29090532	29090615	1000	-	.	gene_id "MSTRG.76258"; transcript_id "MSTRG.76258.81"; exon_number "6";
chr17	StringTie	exon	29090810	29090926	1000	-	.	gene_id "MSTRG.76258"; transcript_id "MSTRG.76258.81"; exon_number "7";
chr17	StringTie	exon	29092343	29092456	1000	-	.	gene_id "MSTRG.76258"; transcript_id "MSTRG.76258.81"; exon_number "8";
chr17	StringTie	exon	29092855	29093001	1000	-	.	gene_id "MSTRG.76258"; transcript_id "MSTRG.76258.81"; exon_number "9";
chr17	StringTie	exon	29093323	29093427	1000	-	.	gene_id "MSTRG.76258"; transcript_id "MSTRG.76258.81"; exon_number "10";
chr17	StringTie	exon	29093980	29094090	1000	-	.	gene_id "MSTRG.76258"; transcript_id "MSTRG.76258.81"; exon_number "11";
chr17	StringTie	exon	29094650	29094850	1000	-	.	gene_id "MSTRG.76258"; transcript_id "MSTRG.76258.81"; exon_number "12";
chr17	StringTie	exon	29094936	29095059	1000	-	.	gene_id "MSTRG.76258"; transcript_id "MSTRG.76258.81"; exon_number "13";
chr17	StringTie	exon	29096761	29096915	1000	-	.	gene_id "MSTRG.76258"; transcript_id "MSTRG.76258.81"; exon_number "14";
chr17	StringTie	exon	29097223	29097350	1000	-	.	gene_id "MSTRG.76258"; transcript_id "MSTRG.76258.81"; exon_number "15";
chr17	StringTie	exon	29097788	29097899	1000	-	.	gene_id "MSTRG.76258"; transcript_id "MSTRG.76258.81"; exon_number "16";
chr17	StringTie	exon	29098105	29098224	1000	-	.	gene_id "MSTRG.76258"; transcript_id "MSTRG.76258.81"; exon_number "17";
chr17	StringTie	exon	29098356	29098445	1000	-	.	gene_id "MSTRG.76258"; transcript_id "MSTRG.76258.81"; exon_number "18";
chr17	StringTie	exon	29098826	29098969	1000	-	.	gene_id "MSTRG.76258"; transcript_id "MSTRG.76258.81"; exon_number "19";
chr17	StringTie	exon	29099634	29099762	1000	-	.	gene_id "MSTRG.76258"; transcript_id "MSTRG.76258.81"; exon_number "20";
chr17	StringTie	exon	29103599	29103664	1000	-	.	gene_id "MSTRG.76258"; transcript_id "MSTRG.76258.81"; exon_number "21";
chr17	StringTie	exon	29107080	29107189	1000	-	.	gene_id "MSTRG.76258"; transcript_id "MSTRG.76258.81"; exon_number "22";
chr17	StringTie	exon	29109858	29110101	1000	-	.	gene_id "MSTRG.76258"; transcript_id "MSTRG.76258.81"; exon_number "23";
chr17	StringTie	exon	29110436	29110622	1000	-	.	gene_id "MSTRG.76258"; transcript_id "MSTRG.76258.81"; exon_number "24";
chr17	StringTie	exon	29111424	29111583	1000	-	.	gene_id "MSTRG.76258"; transcript_id "MSTRG.76258.81"; exon_number "25";
chr17	StringTie	exon	29111722	29111863	1000	-	.	gene_id "MSTRG.76258"; transcript_id "MSTRG.76258.81"; exon_number "26";
chr17	StringTie	exon	29114011	29114097	1000	-	.	gene_id "MSTRG.76258"; transcript_id "MSTRG.76258.81"; exon_number "27";
chr17	StringTie	exon	29114907	29115099	1000	-	.	gene_id "MSTRG.76258"; transcript_id "MSTRG.76258.81"; exon_number "28";
chr17	StringTie	exon	29115351	29115441	1000	-	.	gene_id "MSTRG.76258"; transcript_id "MSTRG.76258.81"; exon_number "29";
chr17	StringTie	exon	29115664	29115840	1000	-	.	gene_id "MSTRG.76258"; transcript_id "MSTRG.76258.81"; exon_number "30";
chr17	StringTie	exon	29116444	29116455	1000	-	.	gene_id "MSTRG.76258"; transcript_id "MSTRG.76258.81"; exon_number "31";
chr17	StringTie	exon	29118045	29118189	1000	-	.	gene_id "MSTRG.76258"; transcript_id "MSTRG.76258.81"; exon_number "32";
chr17	StringTie	exon	29118377	29118435	1000	-	.	gene_id "MSTRG.76258"; transcript_id "MSTRG.76258.81"; exon_number "33";
chr17	StringTie	exon	29119335	29119435	1000	-	.	gene_id "MSTRG.76258"; transcript_id "MSTRG.76258.81"; exon_number "34";
chr17	StringTie	exon	29120616	29120758	1000	-	.	gene_id "MSTRG.76258"; transcript_id "MSTRG.76258.81"; exon_number "35";
chr17	StringTie	exon	29120998	29121211	1000	-	.	gene_id "MSTRG.76258"; transcript_id "MSTRG.76258.81"; exon_number "36";
chr17	StringTie	exon	29121547	29121723	1000	-	.	gene_id "MSTRG.76258"; transcript_id "MSTRG.76258.81"; exon_number "37";
chr17	StringTie	exon	29121851	29121957	1000	-	.	gene_id "MSTRG.76258"; transcript_id "MSTRG.76258.81"; exon_number "38";
chr17	StringTie	exon	29122166	29122253	1000	-	.	gene_id "MSTRG.76258"; transcript_id "MSTRG.76258.81"; exon_number "39";
chr17	StringTie	exon	29133820	29133943	1000	-	.	gene_id "MSTRG.76258"; transcript_id "MSTRG.76258.81"; exon_number "40";
chr17	StringTie	transcript	29071064	29165511	1000	-	.	gene_id "MSTRG.76258"; transcript_id "MSTRG.76258.82";
chr17	StringTie	exon	29071064	29074914	1000	-	.	gene_id "MSTRG.76258"; transcript_id "MSTRG.76258.82"; exon_number "1";
chr17	StringTie	exon	29082316	29082438	1000	-	.	gene_id "MSTRG.76258"; transcript_id "MSTRG.76258.82"; exon_number "2";
chr17	StringTie	exon	29085604	29085648	1000	-	.	gene_id "MSTRG.76258"; transcript_id "MSTRG.76258.82"; exon_number "3";
chr17	StringTie	exon	29086438	29086577	1000	-	.	gene_id "MSTRG.76258"; transcript_id "MSTRG.76258.82"; exon_number "4";
chr17	StringTie	exon	29086936	29087121	1000	-	.	gene_id "MSTRG.76258"; transcript_id "MSTRG.76258.82"; exon_number "5";
chr17	StringTie	exon	29089961	29090098	1000	-	.	gene_id "MSTRG.76258"; transcript_id "MSTRG.76258.82"; exon_number "6";
chr17	StringTie	exon	29090532	29090615	1000	-	.	gene_id "MSTRG.76258"; transcript_id "MSTRG.76258.82"; exon_number "7";
chr17	StringTie	exon	29090810	29090926	1000	-	.	gene_id "MSTRG.76258"; transcript_id "MSTRG.76258.82"; exon_number "8";
chr17	StringTie	exon	29092343	29092456	1000	-	.	gene_id "MSTRG.76258"; transcript_id "MSTRG.76258.82"; exon_number "9";
chr17	StringTie	exon	29092855	29093001	1000	-	.	gene_id "MSTRG.76258"; transcript_id "MSTRG.76258.82"; exon_number "10";
chr17	StringTie	exon	29093323	29093427	1000	-	.	gene_id "MSTRG.76258"; transcript_id "MSTRG.76258.82"; exon_number "11";
chr17	StringTie	exon	29093980	29094090	1000	-	.	gene_id "MSTRG.76258"; transcript_id "MSTRG.76258.82"; exon_number "12";
chr17	StringTie	exon	29094650	29094850	1000	-	.	gene_id "MSTRG.76258"; transcript_id "MSTRG.76258.82"; exon_number "13";
chr17	StringTie	exon	29094936	29095059	1000	-	.	gene_id "MSTRG.76258"; transcript_id "MSTRG.76258.82"; exon_number "14";
chr17	StringTie	exon	29096761	29096915	1000	-	.	gene_id "MSTRG.76258"; transcript_id "MSTRG.76258.82"; exon_number "15";
chr17	StringTie	exon	29097223	29097350	1000	-	.	gene_id "MSTRG.76258"; transcript_id "MSTRG.76258.82"; exon_number "16";
chr17	StringTie	exon	29097788	29097899	1000	-	.	gene_id "MSTRG.76258"; transcript_id "MSTRG.76258.82"; exon_number "17";
chr17	StringTie	exon	29098105	29098224	1000	-	.	gene_id "MSTRG.76258"; transcript_id "MSTRG.76258.82"; exon_number "18";
chr17	StringTie	exon	29098356	29098445	1000	-	.	gene_id "MSTRG.76258"; transcript_id "MSTRG.76258.82"; exon_number "19";
chr17	StringTie	exon	29098826	29098969	1000	-	.	gene_id "MSTRG.76258"; transcript_id "MSTRG.76258.82"; exon_number "20";
chr17	StringTie	exon	29099634	29099762	1000	-	.	gene_id "MSTRG.76258"; transcript_id "MSTRG.76258.82"; exon_number "21";
chr17	StringTie	exon	29103599	29103664	1000	-	.	gene_id "MSTRG.76258"; transcript_id "MSTRG.76258.82"; exon_number "22";
chr17	StringTie	exon	29107080	29107189	1000	-	.	gene_id "MSTRG.76258"; transcript_id "MSTRG.76258.82"; exon_number "23";
chr17	StringTie	exon	29109858	29110101	1000	-	.	gene_id "MSTRG.76258"; transcript_id "MSTRG.76258.82"; exon_number "24";
chr17	StringTie	exon	29110436	29110622	1000	-	.	gene_id "MSTRG.76258"; transcript_id "MSTRG.76258.82"; exon_number "25";
chr17	StringTie	exon	29111424	29111583	1000	-	.	gene_id "MSTRG.76258"; transcript_id "MSTRG.76258.82"; exon_number "26";
chr17	StringTie	exon	29111722	29111863	1000	-	.	gene_id "MSTRG.76258"; transcript_id "MSTRG.76258.82"; exon_number "27";
chr17	StringTie	exon	29114011	29114097	1000	-	.	gene_id "MSTRG.76258"; transcript_id "MSTRG.76258.82"; exon_number "28";
chr17	StringTie	exon	29114907	29115099	1000	-	.	gene_id "MSTRG.76258"; transcript_id "MSTRG.76258.82"; exon_number "29";
chr17	StringTie	exon	29115351	29115441	1000	-	.	gene_id "MSTRG.76258"; transcript_id "MSTRG.76258.82"; exon_number "30";
chr17	StringTie	exon	29115664	29115840	1000	-	.	gene_id "MSTRG.76258"; transcript_id "MSTRG.76258.82"; exon_number "31";
chr17	StringTie	exon	29118045	29118189	1000	-	.	gene_id "MSTRG.76258"; transcript_id "MSTRG.76258.82"; exon_number "32";
chr17	StringTie	exon	29118377	29118440	1000	-	.	gene_id "MSTRG.76258"; transcript_id "MSTRG.76258.82"; exon_number "33";
chr17	StringTie	exon	29119335	29119435	1000	-	.	gene_id "MSTRG.76258"; transcript_id "MSTRG.76258.82"; exon_number "34";
chr17	StringTie	exon	29120616	29120758	1000	-	.	gene_id "MSTRG.76258"; transcript_id "MSTRG.76258.82"; exon_number "35";
chr17	StringTie	exon	29120998	29121211	1000	-	.	gene_id "MSTRG.76258"; transcript_id "MSTRG.76258.82"; exon_number "36";
chr17	StringTie	exon	29121547	29121723	1000	-	.	gene_id "MSTRG.76258"; transcript_id "MSTRG.76258.82"; exon_number "37";
chr17	StringTie	exon	29121851	29121957	1000	-	.	gene_id "MSTRG.76258"; transcript_id "MSTRG.76258.82"; exon_number "38";
chr17	StringTie	exon	29122166	29122253	1000	-	.	gene_id "MSTRG.76258"; transcript_id "MSTRG.76258.82"; exon_number "39";
chr17	StringTie	exon	29165388	29165511	1000	-	.	gene_id "MSTRG.76258"; transcript_id "MSTRG.76258.82"; exon_number "40";
chr17	StringTie	transcript	29071065	29133903	1000	-	.	gene_id "MSTRG.76258"; transcript_id "MSTRG.76258.83";
chr17	StringTie	exon	29071065	29074914	1000	-	.	gene_id "MSTRG.76258"; transcript_id "MSTRG.76258.83"; exon_number "1";
chr17	StringTie	exon	29082316	29085648	1000	-	.	gene_id "MSTRG.76258"; transcript_id "MSTRG.76258.83"; exon_number "2";
chr17	StringTie	exon	29086438	29086577	1000	-	.	gene_id "MSTRG.76258"; transcript_id "MSTRG.76258.83"; exon_number "3";
chr17	StringTie	exon	29086936	29087121	1000	-	.	gene_id "MSTRG.76258"; transcript_id "MSTRG.76258.83"; exon_number "4";
chr17	StringTie	exon	29089961	29090098	1000	-	.	gene_id "MSTRG.76258"; transcript_id "MSTRG.76258.83"; exon_number "5";
chr17	StringTie	exon	29090532	29090615	1000	-	.	gene_id "MSTRG.76258"; transcript_id "MSTRG.76258.83"; exon_number "6";
chr17	StringTie	exon	29090810	29090926	1000	-	.	gene_id "MSTRG.76258"; transcript_id "MSTRG.76258.83"; exon_number "7";
chr17	StringTie	exon	29092343	29092456	1000	-	.	gene_id "MSTRG.76258"; transcript_id "MSTRG.76258.83"; exon_number "8";
chr17	StringTie	exon	29092855	29093001	1000	-	.	gene_id "MSTRG.76258"; transcript_id "MSTRG.76258.83"; exon_number "9";
chr17	StringTie	exon	29093323	29093427	1000	-	.	gene_id "MSTRG.76258"; transcript_id "MSTRG.76258.83"; exon_number "10";
chr17	StringTie	exon	29093980	29094090	1000	-	.	gene_id "MSTRG.76258"; transcript_id "MSTRG.76258.83"; exon_number "11";
chr17	StringTie	exon	29094650	29094850	1000	-	.	gene_id "MSTRG.76258"; transcript_id "MSTRG.76258.83"; exon_number "12";
chr17	StringTie	exon	29094936	29095059	1000	-	.	gene_id "MSTRG.76258"; transcript_id "MSTRG.76258.83"; exon_number "13";
chr17	StringTie	exon	29096761	29097350	1000	-	.	gene_id "MSTRG.76258"; transcript_id "MSTRG.76258.83"; exon_number "14";
chr17	StringTie	exon	29097788	29097899	1000	-	.	gene_id "MSTRG.76258"; transcript_id "MSTRG.76258.83"; exon_number "15";
chr17	StringTie	exon	29098105	29098224	1000	-	.	gene_id "MSTRG.76258"; transcript_id "MSTRG.76258.83"; exon_number "16";
chr17	StringTie	exon	29098356	29098445	1000	-	.	gene_id "MSTRG.76258"; transcript_id "MSTRG.76258.83"; exon_number "17";
chr17	StringTie	exon	29098826	29098969	1000	-	.	gene_id "MSTRG.76258"; transcript_id "MSTRG.76258.83"; exon_number "18";
chr17	StringTie	exon	29099634	29099762	1000	-	.	gene_id "MSTRG.76258"; transcript_id "MSTRG.76258.83"; exon_number "19";
chr17	StringTie	exon	29103599	29103664	1000	-	.	gene_id "MSTRG.76258"; transcript_id "MSTRG.76258.83"; exon_number "20";
chr17	StringTie	exon	29107080	29107189	1000	-	.	gene_id "MSTRG.76258"; transcript_id "MSTRG.76258.83"; exon_number "21";
chr17	StringTie	exon	29109858	29110101	1000	-	.	gene_id "MSTRG.76258"; transcript_id "MSTRG.76258.83"; exon_number "22";
chr17	StringTie	exon	29110436	29110622	1000	-	.	gene_id "MSTRG.76258"; transcript_id "MSTRG.76258.83"; exon_number "23";
chr17	StringTie	exon	29111424	29111583	1000	-	.	gene_id "MSTRG.76258"; transcript_id "MSTRG.76258.83"; exon_number "24";
chr17	StringTie	exon	29111722	29111863	1000	-	.	gene_id "MSTRG.76258"; transcript_id "MSTRG.76258.83"; exon_number "25";
chr17	StringTie	exon	29114011	29114097	1000	-	.	gene_id "MSTRG.76258"; transcript_id "MSTRG.76258.83"; exon_number "26";
chr17	StringTie	exon	29114907	29115099	1000	-	.	gene_id "MSTRG.76258"; transcript_id "MSTRG.76258.83"; exon_number "27";
chr17	StringTie	exon	29115351	29115441	1000	-	.	gene_id "MSTRG.76258"; transcript_id "MSTRG.76258.83"; exon_number "28";
chr17	StringTie	exon	29115664	29115840	1000	-	.	gene_id "MSTRG.76258"; transcript_id "MSTRG.76258.83"; exon_number "29";
chr17	StringTie	exon	29118045	29118189	1000	-	.	gene_id "MSTRG.76258"; transcript_id "MSTRG.76258.83"; exon_number "30";
chr17	StringTie	exon	29118377	29118440	1000	-	.	gene_id "MSTRG.76258"; transcript_id "MSTRG.76258.83"; exon_number "31";
chr17	StringTie	exon	29119335	29119435	1000	-	.	gene_id "MSTRG.76258"; transcript_id "MSTRG.76258.83"; exon_number "32";
chr17	StringTie	exon	29120616	29120758	1000	-	.	gene_id "MSTRG.76258"; transcript_id "MSTRG.76258.83"; exon_number "33";
chr17	StringTie	exon	29120998	29121211	1000	-	.	gene_id "MSTRG.76258"; transcript_id "MSTRG.76258.83"; exon_number "34";
chr17	StringTie	exon	29121547	29121723	1000	-	.	gene_id "MSTRG.76258"; transcript_id "MSTRG.76258.83"; exon_number "35";
chr17	StringTie	exon	29121851	29121957	1000	-	.	gene_id "MSTRG.76258"; transcript_id "MSTRG.76258.83"; exon_number "36";
chr17	StringTie	exon	29122166	29122253	1000	-	.	gene_id "MSTRG.76258"; transcript_id "MSTRG.76258.83"; exon_number "37";
chr17	StringTie	exon	29133820	29133903	1000	-	.	gene_id "MSTRG.76258"; transcript_id "MSTRG.76258.83"; exon_number "38";
chr17	StringTie	transcript	29071066	29140405	1000	-	.	gene_id "MSTRG.76258"; transcript_id "MSTRG.76258.84";
chr17	StringTie	exon	29071066	29074914	1000	-	.	gene_id "MSTRG.76258"; transcript_id "MSTRG.76258.84"; exon_number "1";
chr17	StringTie	exon	29082316	29082438	1000	-	.	gene_id "MSTRG.76258"; transcript_id "MSTRG.76258.84"; exon_number "2";
chr17	StringTie	exon	29085604	29085648	1000	-	.	gene_id "MSTRG.76258"; transcript_id "MSTRG.76258.84"; exon_number "3";
chr17	StringTie	exon	29086438	29086577	1000	-	.	gene_id "MSTRG.76258"; transcript_id "MSTRG.76258.84"; exon_number "4";
chr17	StringTie	exon	29086936	29087121	1000	-	.	gene_id "MSTRG.76258"; transcript_id "MSTRG.76258.84"; exon_number "5";
chr17	StringTie	exon	29089961	29090098	1000	-	.	gene_id "MSTRG.76258"; transcript_id "MSTRG.76258.84"; exon_number "6";
chr17	StringTie	exon	29090532	29090615	1000	-	.	gene_id "MSTRG.76258"; transcript_id "MSTRG.76258.84"; exon_number "7";
chr17	StringTie	exon	29090810	29090926	1000	-	.	gene_id "MSTRG.76258"; transcript_id "MSTRG.76258.84"; exon_number "8";
chr17	StringTie	exon	29092343	29092456	1000	-	.	gene_id "MSTRG.76258"; transcript_id "MSTRG.76258.84"; exon_number "9";
chr17	StringTie	exon	29092855	29093001	1000	-	.	gene_id "MSTRG.76258"; transcript_id "MSTRG.76258.84"; exon_number "10";
chr17	StringTie	exon	29093323	29093427	1000	-	.	gene_id "MSTRG.76258"; transcript_id "MSTRG.76258.84"; exon_number "11";
chr17	StringTie	exon	29093980	29094090	1000	-	.	gene_id "MSTRG.76258"; transcript_id "MSTRG.76258.84"; exon_number "12";
chr17	StringTie	exon	29094650	29094850	1000	-	.	gene_id "MSTRG.76258"; transcript_id "MSTRG.76258.84"; exon_number "13";
chr17	StringTie	exon	29094936	29095059	1000	-	.	gene_id "MSTRG.76258"; transcript_id "MSTRG.76258.84"; exon_number "14";
chr17	StringTie	exon	29096761	29096915	1000	-	.	gene_id "MSTRG.76258"; transcript_id "MSTRG.76258.84"; exon_number "15";
chr17	StringTie	exon	29097223	29097350	1000	-	.	gene_id "MSTRG.76258"; transcript_id "MSTRG.76258.84"; exon_number "16";
chr17	StringTie	exon	29097788	29097899	1000	-	.	gene_id "MSTRG.76258"; transcript_id "MSTRG.76258.84"; exon_number "17";
chr17	StringTie	exon	29098105	29098224	1000	-	.	gene_id "MSTRG.76258"; transcript_id "MSTRG.76258.84"; exon_number "18";
chr17	StringTie	exon	29098356	29098445	1000	-	.	gene_id "MSTRG.76258"; transcript_id "MSTRG.76258.84"; exon_number "19";
chr17	StringTie	exon	29098826	29098969	1000	-	.	gene_id "MSTRG.76258"; transcript_id "MSTRG.76258.84"; exon_number "20";
chr17	StringTie	exon	29099634	29099762	1000	-	.	gene_id "MSTRG.76258"; transcript_id "MSTRG.76258.84"; exon_number "21";
chr17	StringTie	exon	29103599	29103664	1000	-	.	gene_id "MSTRG.76258"; transcript_id "MSTRG.76258.84"; exon_number "22";
chr17	StringTie	exon	29107080	29107189	1000	-	.	gene_id "MSTRG.76258"; transcript_id "MSTRG.76258.84"; exon_number "23";
chr17	StringTie	exon	29109858	29110101	1000	-	.	gene_id "MSTRG.76258"; transcript_id "MSTRG.76258.84"; exon_number "24";
chr17	StringTie	exon	29110436	29110622	1000	-	.	gene_id "MSTRG.76258"; transcript_id "MSTRG.76258.84"; exon_number "25";
chr17	StringTie	exon	29111424	29111583	1000	-	.	gene_id "MSTRG.76258"; transcript_id "MSTRG.76258.84"; exon_number "26";
chr17	StringTie	exon	29111722	29111863	1000	-	.	gene_id "MSTRG.76258"; transcript_id "MSTRG.76258.84"; exon_number "27";
chr17	StringTie	exon	29114011	29114097	1000	-	.	gene_id "MSTRG.76258"; transcript_id "MSTRG.76258.84"; exon_number "28";
chr17	StringTie	exon	29114907	29115099	1000	-	.	gene_id "MSTRG.76258"; transcript_id "MSTRG.76258.84"; exon_number "29";
chr17	StringTie	exon	29115351	29115441	1000	-	.	gene_id "MSTRG.76258"; transcript_id "MSTRG.76258.84"; exon_number "30";
chr17	StringTie	exon	29115664	29115840	1000	-	.	gene_id "MSTRG.76258"; transcript_id "MSTRG.76258.84"; exon_number "31";
chr17	StringTie	exon	29118031	29118189	1000	-	.	gene_id "MSTRG.76258"; transcript_id "MSTRG.76258.84"; exon_number "32";
chr17	StringTie	exon	29118377	29118440	1000	-	.	gene_id "MSTRG.76258"; transcript_id "MSTRG.76258.84"; exon_number "33";
chr17	StringTie	exon	29119335	29119435	1000	-	.	gene_id "MSTRG.76258"; transcript_id "MSTRG.76258.84"; exon_number "34";
chr17	StringTie	exon	29120616	29120758	1000	-	.	gene_id "MSTRG.76258"; transcript_id "MSTRG.76258.84"; exon_number "35";
chr17	StringTie	exon	29120998	29121211	1000	-	.	gene_id "MSTRG.76258"; transcript_id "MSTRG.76258.84"; exon_number "36";
chr17	StringTie	exon	29121611	29121723	1000	-	.	gene_id "MSTRG.76258"; transcript_id "MSTRG.76258.84"; exon_number "37";
chr17	StringTie	exon	29121851	29121957	1000	-	.	gene_id "MSTRG.76258"; transcript_id "MSTRG.76258.84"; exon_number "38";
chr17	StringTie	exon	29122166	29122253	1000	-	.	gene_id "MSTRG.76258"; transcript_id "MSTRG.76258.84"; exon_number "39";
chr17	StringTie	exon	29140340	29140405	1000	-	.	gene_id "MSTRG.76258"; transcript_id "MSTRG.76258.84"; exon_number "40";
chr17	StringTie	transcript	29071073	29140398	1000	-	.	gene_id "MSTRG.76258"; transcript_id "MSTRG.76258.85";
chr17	StringTie	exon	29071073	29074914	1000	-	.	gene_id "MSTRG.76258"; transcript_id "MSTRG.76258.85"; exon_number "1";
chr17	StringTie	exon	29082316	29082438	1000	-	.	gene_id "MSTRG.76258"; transcript_id "MSTRG.76258.85"; exon_number "2";
chr17	StringTie	exon	29085604	29085648	1000	-	.	gene_id "MSTRG.76258"; transcript_id "MSTRG.76258.85"; exon_number "3";
chr17	StringTie	exon	29086438	29086577	1000	-	.	gene_id "MSTRG.76258"; transcript_id "MSTRG.76258.85"; exon_number "4";
chr17	StringTie	exon	29086936	29087121	1000	-	.	gene_id "MSTRG.76258"; transcript_id "MSTRG.76258.85"; exon_number "5";
chr17	StringTie	exon	29089961	29090098	1000	-	.	gene_id "MSTRG.76258"; transcript_id "MSTRG.76258.85"; exon_number "6";
chr17	StringTie	exon	29090532	29090615	1000	-	.	gene_id "MSTRG.76258"; transcript_id "MSTRG.76258.85"; exon_number "7";
chr17	StringTie	exon	29090810	29090926	1000	-	.	gene_id "MSTRG.76258"; transcript_id "MSTRG.76258.85"; exon_number "8";
chr17	StringTie	exon	29092343	29092456	1000	-	.	gene_id "MSTRG.76258"; transcript_id "MSTRG.76258.85"; exon_number "9";
chr17	StringTie	exon	29092855	29093001	1000	-	.	gene_id "MSTRG.76258"; transcript_id "MSTRG.76258.85"; exon_number "10";
chr17	StringTie	exon	29093323	29093427	1000	-	.	gene_id "MSTRG.76258"; transcript_id "MSTRG.76258.85"; exon_number "11";
chr17	StringTie	exon	29093980	29094090	1000	-	.	gene_id "MSTRG.76258"; transcript_id "MSTRG.76258.85"; exon_number "12";
chr17	StringTie	exon	29094650	29094850	1000	-	.	gene_id "MSTRG.76258"; transcript_id "MSTRG.76258.85"; exon_number "13";
chr17	StringTie	exon	29094936	29095059	1000	-	.	gene_id "MSTRG.76258"; transcript_id "MSTRG.76258.85"; exon_number "14";
chr17	StringTie	exon	29096761	29096915	1000	-	.	gene_id "MSTRG.76258"; transcript_id "MSTRG.76258.85"; exon_number "15";
chr17	StringTie	exon	29097223	29097350	1000	-	.	gene_id "MSTRG.76258"; transcript_id "MSTRG.76258.85"; exon_number "16";
chr17	StringTie	exon	29097788	29097899	1000	-	.	gene_id "MSTRG.76258"; transcript_id "MSTRG.76258.85"; exon_number "17";
chr17	StringTie	exon	29098105	29098224	1000	-	.	gene_id "MSTRG.76258"; transcript_id "MSTRG.76258.85"; exon_number "18";
chr17	StringTie	exon	29098356	29098445	1000	-	.	gene_id "MSTRG.76258"; transcript_id "MSTRG.76258.85"; exon_number "19";
chr17	StringTie	exon	29098826	29098969	1000	-	.	gene_id "MSTRG.76258"; transcript_id "MSTRG.76258.85"; exon_number "20";
chr17	StringTie	exon	29099634	29099762	1000	-	.	gene_id "MSTRG.76258"; transcript_id "MSTRG.76258.85"; exon_number "21";
chr17	StringTie	exon	29103599	29103664	1000	-	.	gene_id "MSTRG.76258"; transcript_id "MSTRG.76258.85"; exon_number "22";
chr17	StringTie	exon	29107080	29107189	1000	-	.	gene_id "MSTRG.76258"; transcript_id "MSTRG.76258.85"; exon_number "23";
chr17	StringTie	exon	29109858	29110101	1000	-	.	gene_id "MSTRG.76258"; transcript_id "MSTRG.76258.85"; exon_number "24";
chr17	StringTie	exon	29110436	29110622	1000	-	.	gene_id "MSTRG.76258"; transcript_id "MSTRG.76258.85"; exon_number "25";
chr17	StringTie	exon	29111424	29111583	1000	-	.	gene_id "MSTRG.76258"; transcript_id "MSTRG.76258.85"; exon_number "26";
chr17	StringTie	exon	29111722	29111863	1000	-	.	gene_id "MSTRG.76258"; transcript_id "MSTRG.76258.85"; exon_number "27";
chr17	StringTie	exon	29114011	29114097	1000	-	.	gene_id "MSTRG.76258"; transcript_id "MSTRG.76258.85"; exon_number "28";
chr17	StringTie	exon	29114907	29115099	1000	-	.	gene_id "MSTRG.76258"; transcript_id "MSTRG.76258.85"; exon_number "29";
chr17	StringTie	exon	29115351	29115441	1000	-	.	gene_id "MSTRG.76258"; transcript_id "MSTRG.76258.85"; exon_number "30";
chr17	StringTie	exon	29115664	29115840	1000	-	.	gene_id "MSTRG.76258"; transcript_id "MSTRG.76258.85"; exon_number "31";
chr17	StringTie	exon	29118045	29118189	1000	-	.	gene_id "MSTRG.76258"; transcript_id "MSTRG.76258.85"; exon_number "32";
chr17	StringTie	exon	29118377	29118440	1000	-	.	gene_id "MSTRG.76258"; transcript_id "MSTRG.76258.85"; exon_number "33";
chr17	StringTie	exon	29119335	29119435	1000	-	.	gene_id "MSTRG.76258"; transcript_id "MSTRG.76258.85"; exon_number "34";
chr17	StringTie	exon	29120616	29120758	1000	-	.	gene_id "MSTRG.76258"; transcript_id "MSTRG.76258.85"; exon_number "35";
chr17	StringTie	exon	29120998	29121211	1000	-	.	gene_id "MSTRG.76258"; transcript_id "MSTRG.76258.85"; exon_number "36";
chr17	StringTie	exon	29121547	29121723	1000	-	.	gene_id "MSTRG.76258"; transcript_id "MSTRG.76258.85"; exon_number "37";
chr17	StringTie	exon	29121851	29121957	1000	-	.	gene_id "MSTRG.76258"; transcript_id "MSTRG.76258.85"; exon_number "38";
chr17	StringTie	exon	29122166	29122253	1000	-	.	gene_id "MSTRG.76258"; transcript_id "MSTRG.76258.85"; exon_number "39";
chr17	StringTie	exon	29127852	29133939	1000	-	.	gene_id "MSTRG.76258"; transcript_id "MSTRG.76258.85"; exon_number "40";
chr17	StringTie	exon	29137016	29137084	1000	-	.	gene_id "MSTRG.76258"; transcript_id "MSTRG.76258.85"; exon_number "41";
chr17	StringTie	exon	29140340	29140398	1000	-	.	gene_id "MSTRG.76258"; transcript_id "MSTRG.76258.85"; exon_number "42";
chr17	StringTie	transcript	29071073	29131531	1000	-	.	gene_id "MSTRG.76258"; transcript_id "MSTRG.76258.86";
chr17	StringTie	exon	29071073	29074914	1000	-	.	gene_id "MSTRG.76258"; transcript_id "MSTRG.76258.86"; exon_number "1";
chr17	StringTie	exon	29082316	29082438	1000	-	.	gene_id "MSTRG.76258"; transcript_id "MSTRG.76258.86"; exon_number "2";
chr17	StringTie	exon	29085604	29085648	1000	-	.	gene_id "MSTRG.76258"; transcript_id "MSTRG.76258.86"; exon_number "3";
chr17	StringTie	exon	29086438	29086577	1000	-	.	gene_id "MSTRG.76258"; transcript_id "MSTRG.76258.86"; exon_number "4";
chr17	StringTie	exon	29086936	29087121	1000	-	.	gene_id "MSTRG.76258"; transcript_id "MSTRG.76258.86"; exon_number "5";
chr17	StringTie	exon	29089961	29090098	1000	-	.	gene_id "MSTRG.76258"; transcript_id "MSTRG.76258.86"; exon_number "6";
chr17	StringTie	exon	29090532	29090615	1000	-	.	gene_id "MSTRG.76258"; transcript_id "MSTRG.76258.86"; exon_number "7";
chr17	StringTie	exon	29090810	29090926	1000	-	.	gene_id "MSTRG.76258"; transcript_id "MSTRG.76258.86"; exon_number "8";
chr17	StringTie	exon	29092343	29092456	1000	-	.	gene_id "MSTRG.76258"; transcript_id "MSTRG.76258.86"; exon_number "9";
chr17	StringTie	exon	29092855	29093001	1000	-	.	gene_id "MSTRG.76258"; transcript_id "MSTRG.76258.86"; exon_number "10";
chr17	StringTie	exon	29093323	29093427	1000	-	.	gene_id "MSTRG.76258"; transcript_id "MSTRG.76258.86"; exon_number "11";
chr17	StringTie	exon	29093980	29094090	1000	-	.	gene_id "MSTRG.76258"; transcript_id "MSTRG.76258.86"; exon_number "12";
chr17	StringTie	exon	29094650	29094850	1000	-	.	gene_id "MSTRG.76258"; transcript_id "MSTRG.76258.86"; exon_number "13";
chr17	StringTie	exon	29094936	29095059	1000	-	.	gene_id "MSTRG.76258"; transcript_id "MSTRG.76258.86"; exon_number "14";
chr17	StringTie	exon	29096761	29096915	1000	-	.	gene_id "MSTRG.76258"; transcript_id "MSTRG.76258.86"; exon_number "15";
chr17	StringTie	exon	29097223	29097350	1000	-	.	gene_id "MSTRG.76258"; transcript_id "MSTRG.76258.86"; exon_number "16";
chr17	StringTie	exon	29097788	29097899	1000	-	.	gene_id "MSTRG.76258"; transcript_id "MSTRG.76258.86"; exon_number "17";
chr17	StringTie	exon	29098105	29098224	1000	-	.	gene_id "MSTRG.76258"; transcript_id "MSTRG.76258.86"; exon_number "18";
chr17	StringTie	exon	29098356	29098445	1000	-	.	gene_id "MSTRG.76258"; transcript_id "MSTRG.76258.86"; exon_number "19";
chr17	StringTie	exon	29098826	29098969	1000	-	.	gene_id "MSTRG.76258"; transcript_id "MSTRG.76258.86"; exon_number "20";
chr17	StringTie	exon	29099634	29099762	1000	-	.	gene_id "MSTRG.76258"; transcript_id "MSTRG.76258.86"; exon_number "21";
chr17	StringTie	exon	29103599	29103664	1000	-	.	gene_id "MSTRG.76258"; transcript_id "MSTRG.76258.86"; exon_number "22";
chr17	StringTie	exon	29107080	29107189	1000	-	.	gene_id "MSTRG.76258"; transcript_id "MSTRG.76258.86"; exon_number "23";
chr17	StringTie	exon	29109858	29110101	1000	-	.	gene_id "MSTRG.76258"; transcript_id "MSTRG.76258.86"; exon_number "24";
chr17	StringTie	exon	29110436	29110622	1000	-	.	gene_id "MSTRG.76258"; transcript_id "MSTRG.76258.86"; exon_number "25";
chr17	StringTie	exon	29111424	29111583	1000	-	.	gene_id "MSTRG.76258"; transcript_id "MSTRG.76258.86"; exon_number "26";
chr17	StringTie	exon	29111722	29111863	1000	-	.	gene_id "MSTRG.76258"; transcript_id "MSTRG.76258.86"; exon_number "27";
chr17	StringTie	exon	29114011	29114097	1000	-	.	gene_id "MSTRG.76258"; transcript_id "MSTRG.76258.86"; exon_number "28";
chr17	StringTie	exon	29114907	29115099	1000	-	.	gene_id "MSTRG.76258"; transcript_id "MSTRG.76258.86"; exon_number "29";
chr17	StringTie	exon	29115351	29115441	1000	-	.	gene_id "MSTRG.76258"; transcript_id "MSTRG.76258.86"; exon_number "30";
chr17	StringTie	exon	29115664	29115840	1000	-	.	gene_id "MSTRG.76258"; transcript_id "MSTRG.76258.86"; exon_number "31";
chr17	StringTie	exon	29116444	29117905	1000	-	.	gene_id "MSTRG.76258"; transcript_id "MSTRG.76258.86"; exon_number "32";
chr17	StringTie	exon	29118045	29118189	1000	-	.	gene_id "MSTRG.76258"; transcript_id "MSTRG.76258.86"; exon_number "33";
chr17	StringTie	exon	29118377	29118440	1000	-	.	gene_id "MSTRG.76258"; transcript_id "MSTRG.76258.86"; exon_number "34";
chr17	StringTie	exon	29119335	29119435	1000	-	.	gene_id "MSTRG.76258"; transcript_id "MSTRG.76258.86"; exon_number "35";
chr17	StringTie	exon	29120616	29120758	1000	-	.	gene_id "MSTRG.76258"; transcript_id "MSTRG.76258.86"; exon_number "36";
chr17	StringTie	exon	29120998	29121211	1000	-	.	gene_id "MSTRG.76258"; transcript_id "MSTRG.76258.86"; exon_number "37";
chr17	StringTie	exon	29121547	29121723	1000	-	.	gene_id "MSTRG.76258"; transcript_id "MSTRG.76258.86"; exon_number "38";
chr17	StringTie	exon	29121851	29121957	1000	-	.	gene_id "MSTRG.76258"; transcript_id "MSTRG.76258.86"; exon_number "39";
chr17	StringTie	exon	29122166	29122253	1000	-	.	gene_id "MSTRG.76258"; transcript_id "MSTRG.76258.86"; exon_number "40";
chr17	StringTie	exon	29131383	29131531	1000	-	.	gene_id "MSTRG.76258"; transcript_id "MSTRG.76258.86"; exon_number "41";
chr17	StringTie	transcript	29071073	29140359	1000	-	.	gene_id "MSTRG.76258"; transcript_id "MSTRG.76258.87";
chr17	StringTie	exon	29071073	29074914	1000	-	.	gene_id "MSTRG.76258"; transcript_id "MSTRG.76258.87"; exon_number "1";
chr17	StringTie	exon	29082316	29082438	1000	-	.	gene_id "MSTRG.76258"; transcript_id "MSTRG.76258.87"; exon_number "2";
chr17	StringTie	exon	29086438	29086577	1000	-	.	gene_id "MSTRG.76258"; transcript_id "MSTRG.76258.87"; exon_number "3";
chr17	StringTie	exon	29086936	29087121	1000	-	.	gene_id "MSTRG.76258"; transcript_id "MSTRG.76258.87"; exon_number "4";
chr17	StringTie	exon	29089961	29090098	1000	-	.	gene_id "MSTRG.76258"; transcript_id "MSTRG.76258.87"; exon_number "5";
chr17	StringTie	exon	29090532	29090615	1000	-	.	gene_id "MSTRG.76258"; transcript_id "MSTRG.76258.87"; exon_number "6";
chr17	StringTie	exon	29090810	29090926	1000	-	.	gene_id "MSTRG.76258"; transcript_id "MSTRG.76258.87"; exon_number "7";
chr17	StringTie	exon	29092343	29092456	1000	-	.	gene_id "MSTRG.76258"; transcript_id "MSTRG.76258.87"; exon_number "8";
chr17	StringTie	exon	29092855	29093001	1000	-	.	gene_id "MSTRG.76258"; transcript_id "MSTRG.76258.87"; exon_number "9";
chr17	StringTie	exon	29093323	29093427	1000	-	.	gene_id "MSTRG.76258"; transcript_id "MSTRG.76258.87"; exon_number "10";
chr17	StringTie	exon	29093980	29094090	1000	-	.	gene_id "MSTRG.76258"; transcript_id "MSTRG.76258.87"; exon_number "11";
chr17	StringTie	exon	29094650	29094850	1000	-	.	gene_id "MSTRG.76258"; transcript_id "MSTRG.76258.87"; exon_number "12";
chr17	StringTie	exon	29094936	29095059	1000	-	.	gene_id "MSTRG.76258"; transcript_id "MSTRG.76258.87"; exon_number "13";
chr17	StringTie	exon	29096761	29096915	1000	-	.	gene_id "MSTRG.76258"; transcript_id "MSTRG.76258.87"; exon_number "14";
chr17	StringTie	exon	29097223	29097350	1000	-	.	gene_id "MSTRG.76258"; transcript_id "MSTRG.76258.87"; exon_number "15";
chr17	StringTie	exon	29097788	29097899	1000	-	.	gene_id "MSTRG.76258"; transcript_id "MSTRG.76258.87"; exon_number "16";
chr17	StringTie	exon	29098105	29098224	1000	-	.	gene_id "MSTRG.76258"; transcript_id "MSTRG.76258.87"; exon_number "17";
chr17	StringTie	exon	29098356	29098445	1000	-	.	gene_id "MSTRG.76258"; transcript_id "MSTRG.76258.87"; exon_number "18";
chr17	StringTie	exon	29098826	29098969	1000	-	.	gene_id "MSTRG.76258"; transcript_id "MSTRG.76258.87"; exon_number "19";
chr17	StringTie	exon	29099634	29099762	1000	-	.	gene_id "MSTRG.76258"; transcript_id "MSTRG.76258.87"; exon_number "20";
chr17	StringTie	exon	29103599	29103664	1000	-	.	gene_id "MSTRG.76258"; transcript_id "MSTRG.76258.87"; exon_number "21";
chr17	StringTie	exon	29107080	29107189	1000	-	.	gene_id "MSTRG.76258"; transcript_id "MSTRG.76258.87"; exon_number "22";
chr17	StringTie	exon	29109858	29110101	1000	-	.	gene_id "MSTRG.76258"; transcript_id "MSTRG.76258.87"; exon_number "23";
chr17	StringTie	exon	29110436	29110622	1000	-	.	gene_id "MSTRG.76258"; transcript_id "MSTRG.76258.87"; exon_number "24";
chr17	StringTie	exon	29111424	29111583	1000	-	.	gene_id "MSTRG.76258"; transcript_id "MSTRG.76258.87"; exon_number "25";
chr17	StringTie	exon	29111722	29111863	1000	-	.	gene_id "MSTRG.76258"; transcript_id "MSTRG.76258.87"; exon_number "26";
chr17	StringTie	exon	29114011	29114097	1000	-	.	gene_id "MSTRG.76258"; transcript_id "MSTRG.76258.87"; exon_number "27";
chr17	StringTie	exon	29114907	29115099	1000	-	.	gene_id "MSTRG.76258"; transcript_id "MSTRG.76258.87"; exon_number "28";
chr17	StringTie	exon	29115351	29115441	1000	-	.	gene_id "MSTRG.76258"; transcript_id "MSTRG.76258.87"; exon_number "29";
chr17	StringTie	exon	29115664	29115840	1000	-	.	gene_id "MSTRG.76258"; transcript_id "MSTRG.76258.87"; exon_number "30";
chr17	StringTie	exon	29116444	29116455	1000	-	.	gene_id "MSTRG.76258"; transcript_id "MSTRG.76258.87"; exon_number "31";
chr17	StringTie	exon	29118045	29118189	1000	-	.	gene_id "MSTRG.76258"; transcript_id "MSTRG.76258.87"; exon_number "32";
chr17	StringTie	exon	29118377	29118440	1000	-	.	gene_id "MSTRG.76258"; transcript_id "MSTRG.76258.87"; exon_number "33";
chr17	StringTie	exon	29119335	29119435	1000	-	.	gene_id "MSTRG.76258"; transcript_id "MSTRG.76258.87"; exon_number "34";
chr17	StringTie	exon	29120616	29120758	1000	-	.	gene_id "MSTRG.76258"; transcript_id "MSTRG.76258.87"; exon_number "35";
chr17	StringTie	exon	29120998	29121211	1000	-	.	gene_id "MSTRG.76258"; transcript_id "MSTRG.76258.87"; exon_number "36";
chr17	StringTie	exon	29121547	29121723	1000	-	.	gene_id "MSTRG.76258"; transcript_id "MSTRG.76258.87"; exon_number "37";
chr17	StringTie	exon	29121851	29121957	1000	-	.	gene_id "MSTRG.76258"; transcript_id "MSTRG.76258.87"; exon_number "38";
chr17	StringTie	exon	29122166	29122253	1000	-	.	gene_id "MSTRG.76258"; transcript_id "MSTRG.76258.87"; exon_number "39";
chr17	StringTie	exon	29127852	29128544	1000	-	.	gene_id "MSTRG.76258"; transcript_id "MSTRG.76258.87"; exon_number "40";
chr17	StringTie	exon	29131383	29131441	1000	-	.	gene_id "MSTRG.76258"; transcript_id "MSTRG.76258.87"; exon_number "41";
chr17	StringTie	exon	29133797	29133939	1000	-	.	gene_id "MSTRG.76258"; transcript_id "MSTRG.76258.87"; exon_number "42";
chr17	StringTie	exon	29137016	29137084	1000	-	.	gene_id "MSTRG.76258"; transcript_id "MSTRG.76258.87"; exon_number "43";
chr17	StringTie	exon	29140340	29140359	1000	-	.	gene_id "MSTRG.76258"; transcript_id "MSTRG.76258.87"; exon_number "44";
chr17	StringTie	transcript	29071079	29126045	1000	-	.	gene_id "MSTRG.76258"; transcript_id "MSTRG.76258.88";
chr17	StringTie	exon	29071079	29074914	1000	-	.	gene_id "MSTRG.76258"; transcript_id "MSTRG.76258.88"; exon_number "1";
chr17	StringTie	exon	29082316	29082438	1000	-	.	gene_id "MSTRG.76258"; transcript_id "MSTRG.76258.88"; exon_number "2";
chr17	StringTie	exon	29086438	29086577	1000	-	.	gene_id "MSTRG.76258"; transcript_id "MSTRG.76258.88"; exon_number "3";
chr17	StringTie	exon	29086936	29087121	1000	-	.	gene_id "MSTRG.76258"; transcript_id "MSTRG.76258.88"; exon_number "4";
chr17	StringTie	exon	29089961	29090098	1000	-	.	gene_id "MSTRG.76258"; transcript_id "MSTRG.76258.88"; exon_number "5";
chr17	StringTie	exon	29090532	29090615	1000	-	.	gene_id "MSTRG.76258"; transcript_id "MSTRG.76258.88"; exon_number "6";
chr17	StringTie	exon	29090810	29090926	1000	-	.	gene_id "MSTRG.76258"; transcript_id "MSTRG.76258.88"; exon_number "7";
chr17	StringTie	exon	29092343	29092456	1000	-	.	gene_id "MSTRG.76258"; transcript_id "MSTRG.76258.88"; exon_number "8";
chr17	StringTie	exon	29092855	29093001	1000	-	.	gene_id "MSTRG.76258"; transcript_id "MSTRG.76258.88"; exon_number "9";
chr17	StringTie	exon	29093323	29093427	1000	-	.	gene_id "MSTRG.76258"; transcript_id "MSTRG.76258.88"; exon_number "10";
chr17	StringTie	exon	29093980	29094090	1000	-	.	gene_id "MSTRG.76258"; transcript_id "MSTRG.76258.88"; exon_number "11";
chr17	StringTie	exon	29094650	29094850	1000	-	.	gene_id "MSTRG.76258"; transcript_id "MSTRG.76258.88"; exon_number "12";
chr17	StringTie	exon	29094936	29095059	1000	-	.	gene_id "MSTRG.76258"; transcript_id "MSTRG.76258.88"; exon_number "13";
chr17	StringTie	exon	29096761	29096915	1000	-	.	gene_id "MSTRG.76258"; transcript_id "MSTRG.76258.88"; exon_number "14";
chr17	StringTie	exon	29097223	29097350	1000	-	.	gene_id "MSTRG.76258"; transcript_id "MSTRG.76258.88"; exon_number "15";
chr17	StringTie	exon	29097788	29097899	1000	-	.	gene_id "MSTRG.76258"; transcript_id "MSTRG.76258.88"; exon_number "16";
chr17	StringTie	exon	29098105	29098224	1000	-	.	gene_id "MSTRG.76258"; transcript_id "MSTRG.76258.88"; exon_number "17";
chr17	StringTie	exon	29098356	29098445	1000	-	.	gene_id "MSTRG.76258"; transcript_id "MSTRG.76258.88"; exon_number "18";
chr17	StringTie	exon	29098826	29098969	1000	-	.	gene_id "MSTRG.76258"; transcript_id "MSTRG.76258.88"; exon_number "19";
chr17	StringTie	exon	29099634	29099762	1000	-	.	gene_id "MSTRG.76258"; transcript_id "MSTRG.76258.88"; exon_number "20";
chr17	StringTie	exon	29103599	29103664	1000	-	.	gene_id "MSTRG.76258"; transcript_id "MSTRG.76258.88"; exon_number "21";
chr17	StringTie	exon	29107080	29107189	1000	-	.	gene_id "MSTRG.76258"; transcript_id "MSTRG.76258.88"; exon_number "22";
chr17	StringTie	exon	29109858	29110101	1000	-	.	gene_id "MSTRG.76258"; transcript_id "MSTRG.76258.88"; exon_number "23";
chr17	StringTie	exon	29110436	29110622	1000	-	.	gene_id "MSTRG.76258"; transcript_id "MSTRG.76258.88"; exon_number "24";
chr17	StringTie	exon	29111424	29111583	1000	-	.	gene_id "MSTRG.76258"; transcript_id "MSTRG.76258.88"; exon_number "25";
chr17	StringTie	exon	29111722	29111863	1000	-	.	gene_id "MSTRG.76258"; transcript_id "MSTRG.76258.88"; exon_number "26";
chr17	StringTie	exon	29114011	29114097	1000	-	.	gene_id "MSTRG.76258"; transcript_id "MSTRG.76258.88"; exon_number "27";
chr17	StringTie	exon	29114907	29115099	1000	-	.	gene_id "MSTRG.76258"; transcript_id "MSTRG.76258.88"; exon_number "28";
chr17	StringTie	exon	29115351	29115441	1000	-	.	gene_id "MSTRG.76258"; transcript_id "MSTRG.76258.88"; exon_number "29";
chr17	StringTie	exon	29115664	29115840	1000	-	.	gene_id "MSTRG.76258"; transcript_id "MSTRG.76258.88"; exon_number "30";
chr17	StringTie	exon	29116444	29116455	1000	-	.	gene_id "MSTRG.76258"; transcript_id "MSTRG.76258.88"; exon_number "31";
chr17	StringTie	exon	29117690	29117710	1000	-	.	gene_id "MSTRG.76258"; transcript_id "MSTRG.76258.88"; exon_number "32";
chr17	StringTie	exon	29118377	29118440	1000	-	.	gene_id "MSTRG.76258"; transcript_id "MSTRG.76258.88"; exon_number "33";
chr17	StringTie	exon	29119335	29119435	1000	-	.	gene_id "MSTRG.76258"; transcript_id "MSTRG.76258.88"; exon_number "34";
chr17	StringTie	exon	29120616	29120758	1000	-	.	gene_id "MSTRG.76258"; transcript_id "MSTRG.76258.88"; exon_number "35";
chr17	StringTie	exon	29120998	29121211	1000	-	.	gene_id "MSTRG.76258"; transcript_id "MSTRG.76258.88"; exon_number "36";
chr17	StringTie	exon	29121547	29121723	1000	-	.	gene_id "MSTRG.76258"; transcript_id "MSTRG.76258.88"; exon_number "37";
chr17	StringTie	exon	29121851	29121957	1000	-	.	gene_id "MSTRG.76258"; transcript_id "MSTRG.76258.88"; exon_number "38";
chr17	StringTie	exon	29122166	29122253	1000	-	.	gene_id "MSTRG.76258"; transcript_id "MSTRG.76258.88"; exon_number "39";
chr17	StringTie	exon	29125893	29126045	1000	-	.	gene_id "MSTRG.76258"; transcript_id "MSTRG.76258.88"; exon_number "40";
chr17	StringTie	transcript	29071080	29140404	1000	-	.	gene_id "MSTRG.76258"; transcript_id "MSTRG.76258.89";
chr17	StringTie	exon	29071080	29074914	1000	-	.	gene_id "MSTRG.76258"; transcript_id "MSTRG.76258.89"; exon_number "1";
chr17	StringTie	exon	29079727	29081000	1000	-	.	gene_id "MSTRG.76258"; transcript_id "MSTRG.76258.89"; exon_number "2";
chr17	StringTie	exon	29082316	29082438	1000	-	.	gene_id "MSTRG.76258"; transcript_id "MSTRG.76258.89"; exon_number "3";
chr17	StringTie	exon	29085604	29085648	1000	-	.	gene_id "MSTRG.76258"; transcript_id "MSTRG.76258.89"; exon_number "4";
chr17	StringTie	exon	29086438	29086577	1000	-	.	gene_id "MSTRG.76258"; transcript_id "MSTRG.76258.89"; exon_number "5";
chr17	StringTie	exon	29086936	29087121	1000	-	.	gene_id "MSTRG.76258"; transcript_id "MSTRG.76258.89"; exon_number "6";
chr17	StringTie	exon	29089961	29090098	1000	-	.	gene_id "MSTRG.76258"; transcript_id "MSTRG.76258.89"; exon_number "7";
chr17	StringTie	exon	29090532	29090615	1000	-	.	gene_id "MSTRG.76258"; transcript_id "MSTRG.76258.89"; exon_number "8";
chr17	StringTie	exon	29090810	29090926	1000	-	.	gene_id "MSTRG.76258"; transcript_id "MSTRG.76258.89"; exon_number "9";
chr17	StringTie	exon	29092343	29092456	1000	-	.	gene_id "MSTRG.76258"; transcript_id "MSTRG.76258.89"; exon_number "10";
chr17	StringTie	exon	29092855	29093001	1000	-	.	gene_id "MSTRG.76258"; transcript_id "MSTRG.76258.89"; exon_number "11";
chr17	StringTie	exon	29093323	29093427	1000	-	.	gene_id "MSTRG.76258"; transcript_id "MSTRG.76258.89"; exon_number "12";
chr17	StringTie	exon	29093980	29094090	1000	-	.	gene_id "MSTRG.76258"; transcript_id "MSTRG.76258.89"; exon_number "13";
chr17	StringTie	exon	29094650	29094850	1000	-	.	gene_id "MSTRG.76258"; transcript_id "MSTRG.76258.89"; exon_number "14";
chr17	StringTie	exon	29094936	29095059	1000	-	.	gene_id "MSTRG.76258"; transcript_id "MSTRG.76258.89"; exon_number "15";
chr17	StringTie	exon	29096761	29096915	1000	-	.	gene_id "MSTRG.76258"; transcript_id "MSTRG.76258.89"; exon_number "16";
chr17	StringTie	exon	29097223	29097350	1000	-	.	gene_id "MSTRG.76258"; transcript_id "MSTRG.76258.89"; exon_number "17";
chr17	StringTie	exon	29097788	29097899	1000	-	.	gene_id "MSTRG.76258"; transcript_id "MSTRG.76258.89"; exon_number "18";
chr17	StringTie	exon	29098105	29098224	1000	-	.	gene_id "MSTRG.76258"; transcript_id "MSTRG.76258.89"; exon_number "19";
chr17	StringTie	exon	29098356	29098445	1000	-	.	gene_id "MSTRG.76258"; transcript_id "MSTRG.76258.89"; exon_number "20";
chr17	StringTie	exon	29098826	29098969	1000	-	.	gene_id "MSTRG.76258"; transcript_id "MSTRG.76258.89"; exon_number "21";
chr17	StringTie	exon	29099634	29099762	1000	-	.	gene_id "MSTRG.76258"; transcript_id "MSTRG.76258.89"; exon_number "22";
chr17	StringTie	exon	29103599	29103664	1000	-	.	gene_id "MSTRG.76258"; transcript_id "MSTRG.76258.89"; exon_number "23";
chr17	StringTie	exon	29107080	29107189	1000	-	.	gene_id "MSTRG.76258"; transcript_id "MSTRG.76258.89"; exon_number "24";
chr17	StringTie	exon	29109858	29110101	1000	-	.	gene_id "MSTRG.76258"; transcript_id "MSTRG.76258.89"; exon_number "25";
chr17	StringTie	exon	29110436	29110622	1000	-	.	gene_id "MSTRG.76258"; transcript_id "MSTRG.76258.89"; exon_number "26";
chr17	StringTie	exon	29111424	29111583	1000	-	.	gene_id "MSTRG.76258"; transcript_id "MSTRG.76258.89"; exon_number "27";
chr17	StringTie	exon	29111722	29111863	1000	-	.	gene_id "MSTRG.76258"; transcript_id "MSTRG.76258.89"; exon_number "28";
chr17	StringTie	exon	29114011	29114097	1000	-	.	gene_id "MSTRG.76258"; transcript_id "MSTRG.76258.89"; exon_number "29";
chr17	StringTie	exon	29114907	29115099	1000	-	.	gene_id "MSTRG.76258"; transcript_id "MSTRG.76258.89"; exon_number "30";
chr17	StringTie	exon	29115351	29115441	1000	-	.	gene_id "MSTRG.76258"; transcript_id "MSTRG.76258.89"; exon_number "31";
chr17	StringTie	exon	29115664	29115840	1000	-	.	gene_id "MSTRG.76258"; transcript_id "MSTRG.76258.89"; exon_number "32";
chr17	StringTie	exon	29118045	29118189	1000	-	.	gene_id "MSTRG.76258"; transcript_id "MSTRG.76258.89"; exon_number "33";
chr17	StringTie	exon	29118377	29118440	1000	-	.	gene_id "MSTRG.76258"; transcript_id "MSTRG.76258.89"; exon_number "34";
chr17	StringTie	exon	29119335	29119435	1000	-	.	gene_id "MSTRG.76258"; transcript_id "MSTRG.76258.89"; exon_number "35";
chr17	StringTie	exon	29120616	29120758	1000	-	.	gene_id "MSTRG.76258"; transcript_id "MSTRG.76258.89"; exon_number "36";
chr17	StringTie	exon	29120998	29121211	1000	-	.	gene_id "MSTRG.76258"; transcript_id "MSTRG.76258.89"; exon_number "37";
chr17	StringTie	exon	29121547	29121723	1000	-	.	gene_id "MSTRG.76258"; transcript_id "MSTRG.76258.89"; exon_number "38";
chr17	StringTie	exon	29121851	29121957	1000	-	.	gene_id "MSTRG.76258"; transcript_id "MSTRG.76258.89"; exon_number "39";
chr17	StringTie	exon	29122166	29122253	1000	-	.	gene_id "MSTRG.76258"; transcript_id "MSTRG.76258.89"; exon_number "40";
chr17	StringTie	exon	29140340	29140404	1000	-	.	gene_id "MSTRG.76258"; transcript_id "MSTRG.76258.89"; exon_number "41";
chr17	StringTie	transcript	29070146	29140404	1000	-	.	gene_id "MSTRG.76258"; transcript_id "MSTRG.76258.9";
chr17	StringTie	exon	29070146	29074914	1000	-	.	gene_id "MSTRG.76258"; transcript_id "MSTRG.76258.9"; exon_number "1";
chr17	StringTie	exon	29082316	29082438	1000	-	.	gene_id "MSTRG.76258"; transcript_id "MSTRG.76258.9"; exon_number "2";
chr17	StringTie	exon	29085604	29085648	1000	-	.	gene_id "MSTRG.76258"; transcript_id "MSTRG.76258.9"; exon_number "3";
chr17	StringTie	exon	29086438	29086577	1000	-	.	gene_id "MSTRG.76258"; transcript_id "MSTRG.76258.9"; exon_number "4";
chr17	StringTie	exon	29086936	29087121	1000	-	.	gene_id "MSTRG.76258"; transcript_id "MSTRG.76258.9"; exon_number "5";
chr17	StringTie	exon	29089961	29090098	1000	-	.	gene_id "MSTRG.76258"; transcript_id "MSTRG.76258.9"; exon_number "6";
chr17	StringTie	exon	29090532	29090615	1000	-	.	gene_id "MSTRG.76258"; transcript_id "MSTRG.76258.9"; exon_number "7";
chr17	StringTie	exon	29090810	29090926	1000	-	.	gene_id "MSTRG.76258"; transcript_id "MSTRG.76258.9"; exon_number "8";
chr17	StringTie	exon	29092343	29092456	1000	-	.	gene_id "MSTRG.76258"; transcript_id "MSTRG.76258.9"; exon_number "9";
chr17	StringTie	exon	29092855	29093001	1000	-	.	gene_id "MSTRG.76258"; transcript_id "MSTRG.76258.9"; exon_number "10";
chr17	StringTie	exon	29093323	29093427	1000	-	.	gene_id "MSTRG.76258"; transcript_id "MSTRG.76258.9"; exon_number "11";
chr17	StringTie	exon	29093980	29094090	1000	-	.	gene_id "MSTRG.76258"; transcript_id "MSTRG.76258.9"; exon_number "12";
chr17	StringTie	exon	29094650	29094850	1000	-	.	gene_id "MSTRG.76258"; transcript_id "MSTRG.76258.9"; exon_number "13";
chr17	StringTie	exon	29094936	29095059	1000	-	.	gene_id "MSTRG.76258"; transcript_id "MSTRG.76258.9"; exon_number "14";
chr17	StringTie	exon	29096761	29097350	1000	-	.	gene_id "MSTRG.76258"; transcript_id "MSTRG.76258.9"; exon_number "15";
chr17	StringTie	exon	29097788	29097899	1000	-	.	gene_id "MSTRG.76258"; transcript_id "MSTRG.76258.9"; exon_number "16";
chr17	StringTie	exon	29098105	29098224	1000	-	.	gene_id "MSTRG.76258"; transcript_id "MSTRG.76258.9"; exon_number "17";
chr17	StringTie	exon	29098356	29098445	1000	-	.	gene_id "MSTRG.76258"; transcript_id "MSTRG.76258.9"; exon_number "18";
chr17	StringTie	exon	29098826	29098969	1000	-	.	gene_id "MSTRG.76258"; transcript_id "MSTRG.76258.9"; exon_number "19";
chr17	StringTie	exon	29099634	29099762	1000	-	.	gene_id "MSTRG.76258"; transcript_id "MSTRG.76258.9"; exon_number "20";
chr17	StringTie	exon	29103599	29103664	1000	-	.	gene_id "MSTRG.76258"; transcript_id "MSTRG.76258.9"; exon_number "21";
chr17	StringTie	exon	29107080	29107189	1000	-	.	gene_id "MSTRG.76258"; transcript_id "MSTRG.76258.9"; exon_number "22";
chr17	StringTie	exon	29109858	29110101	1000	-	.	gene_id "MSTRG.76258"; transcript_id "MSTRG.76258.9"; exon_number "23";
chr17	StringTie	exon	29110436	29110622	1000	-	.	gene_id "MSTRG.76258"; transcript_id "MSTRG.76258.9"; exon_number "24";
chr17	StringTie	exon	29111424	29111583	1000	-	.	gene_id "MSTRG.76258"; transcript_id "MSTRG.76258.9"; exon_number "25";
chr17	StringTie	exon	29111722	29111863	1000	-	.	gene_id "MSTRG.76258"; transcript_id "MSTRG.76258.9"; exon_number "26";
chr17	StringTie	exon	29114011	29114097	1000	-	.	gene_id "MSTRG.76258"; transcript_id "MSTRG.76258.9"; exon_number "27";
chr17	StringTie	exon	29114907	29115099	1000	-	.	gene_id "MSTRG.76258"; transcript_id "MSTRG.76258.9"; exon_number "28";
chr17	StringTie	exon	29115351	29115441	1000	-	.	gene_id "MSTRG.76258"; transcript_id "MSTRG.76258.9"; exon_number "29";
chr17	StringTie	exon	29115664	29115840	1000	-	.	gene_id "MSTRG.76258"; transcript_id "MSTRG.76258.9"; exon_number "30";
chr17	StringTie	exon	29116444	29118189	1000	-	.	gene_id "MSTRG.76258"; transcript_id "MSTRG.76258.9"; exon_number "31";
chr17	StringTie	exon	29118377	29118440	1000	-	.	gene_id "MSTRG.76258"; transcript_id "MSTRG.76258.9"; exon_number "32";
chr17	StringTie	exon	29119335	29119435	1000	-	.	gene_id "MSTRG.76258"; transcript_id "MSTRG.76258.9"; exon_number "33";
chr17	StringTie	exon	29120616	29120758	1000	-	.	gene_id "MSTRG.76258"; transcript_id "MSTRG.76258.9"; exon_number "34";
chr17	StringTie	exon	29120998	29121211	1000	-	.	gene_id "MSTRG.76258"; transcript_id "MSTRG.76258.9"; exon_number "35";
chr17	StringTie	exon	29121547	29121723	1000	-	.	gene_id "MSTRG.76258"; transcript_id "MSTRG.76258.9"; exon_number "36";
chr17	StringTie	exon	29121851	29121957	1000	-	.	gene_id "MSTRG.76258"; transcript_id "MSTRG.76258.9"; exon_number "37";
chr17	StringTie	exon	29122166	29122253	1000	-	.	gene_id "MSTRG.76258"; transcript_id "MSTRG.76258.9"; exon_number "38";
chr17	StringTie	exon	29131383	29133924	1000	-	.	gene_id "MSTRG.76258"; transcript_id "MSTRG.76258.9"; exon_number "39";
chr17	StringTie	exon	29137016	29137084	1000	-	.	gene_id "MSTRG.76258"; transcript_id "MSTRG.76258.9"; exon_number "40";
chr17	StringTie	exon	29140340	29140404	1000	-	.	gene_id "MSTRG.76258"; transcript_id "MSTRG.76258.9"; exon_number "41";
chr17	StringTie	transcript	29071080	29140383	1000	-	.	gene_id "MSTRG.76258"; transcript_id "MSTRG.76258.90";
chr17	StringTie	exon	29071080	29074914	1000	-	.	gene_id "MSTRG.76258"; transcript_id "MSTRG.76258.90"; exon_number "1";
chr17	StringTie	exon	29082316	29082438	1000	-	.	gene_id "MSTRG.76258"; transcript_id "MSTRG.76258.90"; exon_number "2";
chr17	StringTie	exon	29086438	29086577	1000	-	.	gene_id "MSTRG.76258"; transcript_id "MSTRG.76258.90"; exon_number "3";
chr17	StringTie	exon	29086936	29087121	1000	-	.	gene_id "MSTRG.76258"; transcript_id "MSTRG.76258.90"; exon_number "4";
chr17	StringTie	exon	29089961	29090098	1000	-	.	gene_id "MSTRG.76258"; transcript_id "MSTRG.76258.90"; exon_number "5";
chr17	StringTie	exon	29090532	29090615	1000	-	.	gene_id "MSTRG.76258"; transcript_id "MSTRG.76258.90"; exon_number "6";
chr17	StringTie	exon	29090810	29090926	1000	-	.	gene_id "MSTRG.76258"; transcript_id "MSTRG.76258.90"; exon_number "7";
chr17	StringTie	exon	29092343	29092456	1000	-	.	gene_id "MSTRG.76258"; transcript_id "MSTRG.76258.90"; exon_number "8";
chr17	StringTie	exon	29092855	29093001	1000	-	.	gene_id "MSTRG.76258"; transcript_id "MSTRG.76258.90"; exon_number "9";
chr17	StringTie	exon	29093323	29093427	1000	-	.	gene_id "MSTRG.76258"; transcript_id "MSTRG.76258.90"; exon_number "10";
chr17	StringTie	exon	29093980	29094090	1000	-	.	gene_id "MSTRG.76258"; transcript_id "MSTRG.76258.90"; exon_number "11";
chr17	StringTie	exon	29094650	29094850	1000	-	.	gene_id "MSTRG.76258"; transcript_id "MSTRG.76258.90"; exon_number "12";
chr17	StringTie	exon	29094936	29095059	1000	-	.	gene_id "MSTRG.76258"; transcript_id "MSTRG.76258.90"; exon_number "13";
chr17	StringTie	exon	29096761	29096915	1000	-	.	gene_id "MSTRG.76258"; transcript_id "MSTRG.76258.90"; exon_number "14";
chr17	StringTie	exon	29097223	29097350	1000	-	.	gene_id "MSTRG.76258"; transcript_id "MSTRG.76258.90"; exon_number "15";
chr17	StringTie	exon	29097788	29097899	1000	-	.	gene_id "MSTRG.76258"; transcript_id "MSTRG.76258.90"; exon_number "16";
chr17	StringTie	exon	29098105	29098224	1000	-	.	gene_id "MSTRG.76258"; transcript_id "MSTRG.76258.90"; exon_number "17";
chr17	StringTie	exon	29098356	29098445	1000	-	.	gene_id "MSTRG.76258"; transcript_id "MSTRG.76258.90"; exon_number "18";
chr17	StringTie	exon	29098826	29098969	1000	-	.	gene_id "MSTRG.76258"; transcript_id "MSTRG.76258.90"; exon_number "19";
chr17	StringTie	exon	29099634	29099762	1000	-	.	gene_id "MSTRG.76258"; transcript_id "MSTRG.76258.90"; exon_number "20";
chr17	StringTie	exon	29103599	29103664	1000	-	.	gene_id "MSTRG.76258"; transcript_id "MSTRG.76258.90"; exon_number "21";
chr17	StringTie	exon	29107080	29107189	1000	-	.	gene_id "MSTRG.76258"; transcript_id "MSTRG.76258.90"; exon_number "22";
chr17	StringTie	exon	29109858	29110101	1000	-	.	gene_id "MSTRG.76258"; transcript_id "MSTRG.76258.90"; exon_number "23";
chr17	StringTie	exon	29110436	29110622	1000	-	.	gene_id "MSTRG.76258"; transcript_id "MSTRG.76258.90"; exon_number "24";
chr17	StringTie	exon	29111424	29111583	1000	-	.	gene_id "MSTRG.76258"; transcript_id "MSTRG.76258.90"; exon_number "25";
chr17	StringTie	exon	29111722	29111863	1000	-	.	gene_id "MSTRG.76258"; transcript_id "MSTRG.76258.90"; exon_number "26";
chr17	StringTie	exon	29114011	29114097	1000	-	.	gene_id "MSTRG.76258"; transcript_id "MSTRG.76258.90"; exon_number "27";
chr17	StringTie	exon	29114907	29115099	1000	-	.	gene_id "MSTRG.76258"; transcript_id "MSTRG.76258.90"; exon_number "28";
chr17	StringTie	exon	29115351	29115441	1000	-	.	gene_id "MSTRG.76258"; transcript_id "MSTRG.76258.90"; exon_number "29";
chr17	StringTie	exon	29115664	29115840	1000	-	.	gene_id "MSTRG.76258"; transcript_id "MSTRG.76258.90"; exon_number "30";
chr17	StringTie	exon	29116444	29116455	1000	-	.	gene_id "MSTRG.76258"; transcript_id "MSTRG.76258.90"; exon_number "31";
chr17	StringTie	exon	29118045	29118189	1000	-	.	gene_id "MSTRG.76258"; transcript_id "MSTRG.76258.90"; exon_number "32";
chr17	StringTie	exon	29118377	29118440	1000	-	.	gene_id "MSTRG.76258"; transcript_id "MSTRG.76258.90"; exon_number "33";
chr17	StringTie	exon	29119335	29119435	1000	-	.	gene_id "MSTRG.76258"; transcript_id "MSTRG.76258.90"; exon_number "34";
chr17	StringTie	exon	29120616	29120758	1000	-	.	gene_id "MSTRG.76258"; transcript_id "MSTRG.76258.90"; exon_number "35";
chr17	StringTie	exon	29120998	29121211	1000	-	.	gene_id "MSTRG.76258"; transcript_id "MSTRG.76258.90"; exon_number "36";
chr17	StringTie	exon	29121547	29121723	1000	-	.	gene_id "MSTRG.76258"; transcript_id "MSTRG.76258.90"; exon_number "37";
chr17	StringTie	exon	29121851	29121957	1000	-	.	gene_id "MSTRG.76258"; transcript_id "MSTRG.76258.90"; exon_number "38";
chr17	StringTie	exon	29122166	29122253	1000	-	.	gene_id "MSTRG.76258"; transcript_id "MSTRG.76258.90"; exon_number "39";
chr17	StringTie	exon	29131383	29131441	1000	-	.	gene_id "MSTRG.76258"; transcript_id "MSTRG.76258.90"; exon_number "40";
chr17	StringTie	exon	29133797	29133858	1000	-	.	gene_id "MSTRG.76258"; transcript_id "MSTRG.76258.90"; exon_number "41";
chr17	StringTie	exon	29137016	29137084	1000	-	.	gene_id "MSTRG.76258"; transcript_id "MSTRG.76258.90"; exon_number "42";
chr17	StringTie	exon	29140340	29140383	1000	-	.	gene_id "MSTRG.76258"; transcript_id "MSTRG.76258.90"; exon_number "43";
chr17	StringTie	transcript	29071082	29165511	1000	-	.	gene_id "MSTRG.76258"; transcript_id "MSTRG.76258.91";
chr17	StringTie	exon	29071082	29074914	1000	-	.	gene_id "MSTRG.76258"; transcript_id "MSTRG.76258.91"; exon_number "1";
chr17	StringTie	exon	29082316	29082438	1000	-	.	gene_id "MSTRG.76258"; transcript_id "MSTRG.76258.91"; exon_number "2";
chr17	StringTie	exon	29086438	29086577	1000	-	.	gene_id "MSTRG.76258"; transcript_id "MSTRG.76258.91"; exon_number "3";
chr17	StringTie	exon	29086936	29087121	1000	-	.	gene_id "MSTRG.76258"; transcript_id "MSTRG.76258.91"; exon_number "4";
chr17	StringTie	exon	29089961	29090098	1000	-	.	gene_id "MSTRG.76258"; transcript_id "MSTRG.76258.91"; exon_number "5";
chr17	StringTie	exon	29090532	29090615	1000	-	.	gene_id "MSTRG.76258"; transcript_id "MSTRG.76258.91"; exon_number "6";
chr17	StringTie	exon	29090810	29090926	1000	-	.	gene_id "MSTRG.76258"; transcript_id "MSTRG.76258.91"; exon_number "7";
chr17	StringTie	exon	29092343	29092456	1000	-	.	gene_id "MSTRG.76258"; transcript_id "MSTRG.76258.91"; exon_number "8";
chr17	StringTie	exon	29092855	29093001	1000	-	.	gene_id "MSTRG.76258"; transcript_id "MSTRG.76258.91"; exon_number "9";
chr17	StringTie	exon	29093323	29093427	1000	-	.	gene_id "MSTRG.76258"; transcript_id "MSTRG.76258.91"; exon_number "10";
chr17	StringTie	exon	29093980	29094090	1000	-	.	gene_id "MSTRG.76258"; transcript_id "MSTRG.76258.91"; exon_number "11";
chr17	StringTie	exon	29094650	29094850	1000	-	.	gene_id "MSTRG.76258"; transcript_id "MSTRG.76258.91"; exon_number "12";
chr17	StringTie	exon	29094936	29095059	1000	-	.	gene_id "MSTRG.76258"; transcript_id "MSTRG.76258.91"; exon_number "13";
chr17	StringTie	exon	29096761	29096915	1000	-	.	gene_id "MSTRG.76258"; transcript_id "MSTRG.76258.91"; exon_number "14";
chr17	StringTie	exon	29097223	29097350	1000	-	.	gene_id "MSTRG.76258"; transcript_id "MSTRG.76258.91"; exon_number "15";
chr17	StringTie	exon	29097788	29097899	1000	-	.	gene_id "MSTRG.76258"; transcript_id "MSTRG.76258.91"; exon_number "16";
chr17	StringTie	exon	29098105	29098224	1000	-	.	gene_id "MSTRG.76258"; transcript_id "MSTRG.76258.91"; exon_number "17";
chr17	StringTie	exon	29098356	29098445	1000	-	.	gene_id "MSTRG.76258"; transcript_id "MSTRG.76258.91"; exon_number "18";
chr17	StringTie	exon	29098826	29098969	1000	-	.	gene_id "MSTRG.76258"; transcript_id "MSTRG.76258.91"; exon_number "19";
chr17	StringTie	exon	29099634	29099762	1000	-	.	gene_id "MSTRG.76258"; transcript_id "MSTRG.76258.91"; exon_number "20";
chr17	StringTie	exon	29103599	29103664	1000	-	.	gene_id "MSTRG.76258"; transcript_id "MSTRG.76258.91"; exon_number "21";
chr17	StringTie	exon	29107080	29107189	1000	-	.	gene_id "MSTRG.76258"; transcript_id "MSTRG.76258.91"; exon_number "22";
chr17	StringTie	exon	29109858	29110101	1000	-	.	gene_id "MSTRG.76258"; transcript_id "MSTRG.76258.91"; exon_number "23";
chr17	StringTie	exon	29110436	29110622	1000	-	.	gene_id "MSTRG.76258"; transcript_id "MSTRG.76258.91"; exon_number "24";
chr17	StringTie	exon	29111424	29111583	1000	-	.	gene_id "MSTRG.76258"; transcript_id "MSTRG.76258.91"; exon_number "25";
chr17	StringTie	exon	29111722	29111863	1000	-	.	gene_id "MSTRG.76258"; transcript_id "MSTRG.76258.91"; exon_number "26";
chr17	StringTie	exon	29114011	29114097	1000	-	.	gene_id "MSTRG.76258"; transcript_id "MSTRG.76258.91"; exon_number "27";
chr17	StringTie	exon	29114907	29115099	1000	-	.	gene_id "MSTRG.76258"; transcript_id "MSTRG.76258.91"; exon_number "28";
chr17	StringTie	exon	29115351	29115441	1000	-	.	gene_id "MSTRG.76258"; transcript_id "MSTRG.76258.91"; exon_number "29";
chr17	StringTie	exon	29115664	29115840	1000	-	.	gene_id "MSTRG.76258"; transcript_id "MSTRG.76258.91"; exon_number "30";
chr17	StringTie	exon	29116444	29118189	1000	-	.	gene_id "MSTRG.76258"; transcript_id "MSTRG.76258.91"; exon_number "31";
chr17	StringTie	exon	29118377	29118440	1000	-	.	gene_id "MSTRG.76258"; transcript_id "MSTRG.76258.91"; exon_number "32";
chr17	StringTie	exon	29119335	29119435	1000	-	.	gene_id "MSTRG.76258"; transcript_id "MSTRG.76258.91"; exon_number "33";
chr17	StringTie	exon	29120616	29120758	1000	-	.	gene_id "MSTRG.76258"; transcript_id "MSTRG.76258.91"; exon_number "34";
chr17	StringTie	exon	29120998	29121211	1000	-	.	gene_id "MSTRG.76258"; transcript_id "MSTRG.76258.91"; exon_number "35";
chr17	StringTie	exon	29121547	29121723	1000	-	.	gene_id "MSTRG.76258"; transcript_id "MSTRG.76258.91"; exon_number "36";
chr17	StringTie	exon	29121851	29121957	1000	-	.	gene_id "MSTRG.76258"; transcript_id "MSTRG.76258.91"; exon_number "37";
chr17	StringTie	exon	29122166	29122253	1000	-	.	gene_id "MSTRG.76258"; transcript_id "MSTRG.76258.91"; exon_number "38";
chr17	StringTie	exon	29165388	29165511	1000	-	.	gene_id "MSTRG.76258"; transcript_id "MSTRG.76258.91"; exon_number "39";
chr17	StringTie	transcript	29071083	29140404	1000	-	.	gene_id "MSTRG.76258"; transcript_id "MSTRG.76258.92";
chr17	StringTie	exon	29071083	29074914	1000	-	.	gene_id "MSTRG.76258"; transcript_id "MSTRG.76258.92"; exon_number "1";
chr17	StringTie	exon	29082316	29082438	1000	-	.	gene_id "MSTRG.76258"; transcript_id "MSTRG.76258.92"; exon_number "2";
chr17	StringTie	exon	29085604	29085648	1000	-	.	gene_id "MSTRG.76258"; transcript_id "MSTRG.76258.92"; exon_number "3";
chr17	StringTie	exon	29086438	29086577	1000	-	.	gene_id "MSTRG.76258"; transcript_id "MSTRG.76258.92"; exon_number "4";
chr17	StringTie	exon	29086936	29087121	1000	-	.	gene_id "MSTRG.76258"; transcript_id "MSTRG.76258.92"; exon_number "5";
chr17	StringTie	exon	29089961	29090098	1000	-	.	gene_id "MSTRG.76258"; transcript_id "MSTRG.76258.92"; exon_number "6";
chr17	StringTie	exon	29090532	29090615	1000	-	.	gene_id "MSTRG.76258"; transcript_id "MSTRG.76258.92"; exon_number "7";
chr17	StringTie	exon	29090810	29090926	1000	-	.	gene_id "MSTRG.76258"; transcript_id "MSTRG.76258.92"; exon_number "8";
chr17	StringTie	exon	29092343	29092456	1000	-	.	gene_id "MSTRG.76258"; transcript_id "MSTRG.76258.92"; exon_number "9";
chr17	StringTie	exon	29092855	29093001	1000	-	.	gene_id "MSTRG.76258"; transcript_id "MSTRG.76258.92"; exon_number "10";
chr17	StringTie	exon	29093323	29093427	1000	-	.	gene_id "MSTRG.76258"; transcript_id "MSTRG.76258.92"; exon_number "11";
chr17	StringTie	exon	29093980	29094090	1000	-	.	gene_id "MSTRG.76258"; transcript_id "MSTRG.76258.92"; exon_number "12";
chr17	StringTie	exon	29094650	29094850	1000	-	.	gene_id "MSTRG.76258"; transcript_id "MSTRG.76258.92"; exon_number "13";
chr17	StringTie	exon	29094936	29095059	1000	-	.	gene_id "MSTRG.76258"; transcript_id "MSTRG.76258.92"; exon_number "14";
chr17	StringTie	exon	29096761	29096915	1000	-	.	gene_id "MSTRG.76258"; transcript_id "MSTRG.76258.92"; exon_number "15";
chr17	StringTie	exon	29097223	29097350	1000	-	.	gene_id "MSTRG.76258"; transcript_id "MSTRG.76258.92"; exon_number "16";
chr17	StringTie	exon	29097788	29097899	1000	-	.	gene_id "MSTRG.76258"; transcript_id "MSTRG.76258.92"; exon_number "17";
chr17	StringTie	exon	29098105	29098224	1000	-	.	gene_id "MSTRG.76258"; transcript_id "MSTRG.76258.92"; exon_number "18";
chr17	StringTie	exon	29098356	29098445	1000	-	.	gene_id "MSTRG.76258"; transcript_id "MSTRG.76258.92"; exon_number "19";
chr17	StringTie	exon	29098826	29098969	1000	-	.	gene_id "MSTRG.76258"; transcript_id "MSTRG.76258.92"; exon_number "20";
chr17	StringTie	exon	29099634	29099762	1000	-	.	gene_id "MSTRG.76258"; transcript_id "MSTRG.76258.92"; exon_number "21";
chr17	StringTie	exon	29103599	29103664	1000	-	.	gene_id "MSTRG.76258"; transcript_id "MSTRG.76258.92"; exon_number "22";
chr17	StringTie	exon	29107080	29107189	1000	-	.	gene_id "MSTRG.76258"; transcript_id "MSTRG.76258.92"; exon_number "23";
chr17	StringTie	exon	29109858	29110101	1000	-	.	gene_id "MSTRG.76258"; transcript_id "MSTRG.76258.92"; exon_number "24";
chr17	StringTie	exon	29110436	29110622	1000	-	.	gene_id "MSTRG.76258"; transcript_id "MSTRG.76258.92"; exon_number "25";
chr17	StringTie	exon	29111424	29111583	1000	-	.	gene_id "MSTRG.76258"; transcript_id "MSTRG.76258.92"; exon_number "26";
chr17	StringTie	exon	29111722	29111863	1000	-	.	gene_id "MSTRG.76258"; transcript_id "MSTRG.76258.92"; exon_number "27";
chr17	StringTie	exon	29114011	29114097	1000	-	.	gene_id "MSTRG.76258"; transcript_id "MSTRG.76258.92"; exon_number "28";
chr17	StringTie	exon	29114907	29115099	1000	-	.	gene_id "MSTRG.76258"; transcript_id "MSTRG.76258.92"; exon_number "29";
chr17	StringTie	exon	29115351	29115441	1000	-	.	gene_id "MSTRG.76258"; transcript_id "MSTRG.76258.92"; exon_number "30";
chr17	StringTie	exon	29115664	29115840	1000	-	.	gene_id "MSTRG.76258"; transcript_id "MSTRG.76258.92"; exon_number "31";
chr17	StringTie	exon	29116444	29116455	1000	-	.	gene_id "MSTRG.76258"; transcript_id "MSTRG.76258.92"; exon_number "32";
chr17	StringTie	exon	29118045	29118189	1000	-	.	gene_id "MSTRG.76258"; transcript_id "MSTRG.76258.92"; exon_number "33";
chr17	StringTie	exon	29118377	29118440	1000	-	.	gene_id "MSTRG.76258"; transcript_id "MSTRG.76258.92"; exon_number "34";
chr17	StringTie	exon	29119335	29119435	1000	-	.	gene_id "MSTRG.76258"; transcript_id "MSTRG.76258.92"; exon_number "35";
chr17	StringTie	exon	29120616	29120758	1000	-	.	gene_id "MSTRG.76258"; transcript_id "MSTRG.76258.92"; exon_number "36";
chr17	StringTie	exon	29120998	29121211	1000	-	.	gene_id "MSTRG.76258"; transcript_id "MSTRG.76258.92"; exon_number "37";
chr17	StringTie	exon	29121547	29121723	1000	-	.	gene_id "MSTRG.76258"; transcript_id "MSTRG.76258.92"; exon_number "38";
chr17	StringTie	exon	29121851	29121957	1000	-	.	gene_id "MSTRG.76258"; transcript_id "MSTRG.76258.92"; exon_number "39";
chr17	StringTie	exon	29122166	29122253	1000	-	.	gene_id "MSTRG.76258"; transcript_id "MSTRG.76258.92"; exon_number "40";
chr17	StringTie	exon	29137016	29137080	1000	-	.	gene_id "MSTRG.76258"; transcript_id "MSTRG.76258.92"; exon_number "41";
chr17	StringTie	exon	29140340	29140404	1000	-	.	gene_id "MSTRG.76258"; transcript_id "MSTRG.76258.92"; exon_number "42";
chr17	StringTie	transcript	29071083	29140404	1000	-	.	gene_id "MSTRG.76258"; transcript_id "MSTRG.76258.93";
chr17	StringTie	exon	29071083	29074914	1000	-	.	gene_id "MSTRG.76258"; transcript_id "MSTRG.76258.93"; exon_number "1";
chr17	StringTie	exon	29082316	29082438	1000	-	.	gene_id "MSTRG.76258"; transcript_id "MSTRG.76258.93"; exon_number "2";
chr17	StringTie	exon	29086438	29086577	1000	-	.	gene_id "MSTRG.76258"; transcript_id "MSTRG.76258.93"; exon_number "3";
chr17	StringTie	exon	29086936	29087121	1000	-	.	gene_id "MSTRG.76258"; transcript_id "MSTRG.76258.93"; exon_number "4";
chr17	StringTie	exon	29089961	29090098	1000	-	.	gene_id "MSTRG.76258"; transcript_id "MSTRG.76258.93"; exon_number "5";
chr17	StringTie	exon	29090532	29090615	1000	-	.	gene_id "MSTRG.76258"; transcript_id "MSTRG.76258.93"; exon_number "6";
chr17	StringTie	exon	29090810	29090926	1000	-	.	gene_id "MSTRG.76258"; transcript_id "MSTRG.76258.93"; exon_number "7";
chr17	StringTie	exon	29092343	29092456	1000	-	.	gene_id "MSTRG.76258"; transcript_id "MSTRG.76258.93"; exon_number "8";
chr17	StringTie	exon	29092855	29093001	1000	-	.	gene_id "MSTRG.76258"; transcript_id "MSTRG.76258.93"; exon_number "9";
chr17	StringTie	exon	29093323	29093427	1000	-	.	gene_id "MSTRG.76258"; transcript_id "MSTRG.76258.93"; exon_number "10";
chr17	StringTie	exon	29093980	29094090	1000	-	.	gene_id "MSTRG.76258"; transcript_id "MSTRG.76258.93"; exon_number "11";
chr17	StringTie	exon	29094650	29094850	1000	-	.	gene_id "MSTRG.76258"; transcript_id "MSTRG.76258.93"; exon_number "12";
chr17	StringTie	exon	29094936	29095059	1000	-	.	gene_id "MSTRG.76258"; transcript_id "MSTRG.76258.93"; exon_number "13";
chr17	StringTie	exon	29096761	29096915	1000	-	.	gene_id "MSTRG.76258"; transcript_id "MSTRG.76258.93"; exon_number "14";
chr17	StringTie	exon	29097223	29097350	1000	-	.	gene_id "MSTRG.76258"; transcript_id "MSTRG.76258.93"; exon_number "15";
chr17	StringTie	exon	29097788	29097899	1000	-	.	gene_id "MSTRG.76258"; transcript_id "MSTRG.76258.93"; exon_number "16";
chr17	StringTie	exon	29098105	29098224	1000	-	.	gene_id "MSTRG.76258"; transcript_id "MSTRG.76258.93"; exon_number "17";
chr17	StringTie	exon	29098356	29098445	1000	-	.	gene_id "MSTRG.76258"; transcript_id "MSTRG.76258.93"; exon_number "18";
chr17	StringTie	exon	29098826	29098969	1000	-	.	gene_id "MSTRG.76258"; transcript_id "MSTRG.76258.93"; exon_number "19";
chr17	StringTie	exon	29099634	29099762	1000	-	.	gene_id "MSTRG.76258"; transcript_id "MSTRG.76258.93"; exon_number "20";
chr17	StringTie	exon	29103599	29103664	1000	-	.	gene_id "MSTRG.76258"; transcript_id "MSTRG.76258.93"; exon_number "21";
chr17	StringTie	exon	29107080	29107189	1000	-	.	gene_id "MSTRG.76258"; transcript_id "MSTRG.76258.93"; exon_number "22";
chr17	StringTie	exon	29109858	29110101	1000	-	.	gene_id "MSTRG.76258"; transcript_id "MSTRG.76258.93"; exon_number "23";
chr17	StringTie	exon	29110436	29110622	1000	-	.	gene_id "MSTRG.76258"; transcript_id "MSTRG.76258.93"; exon_number "24";
chr17	StringTie	exon	29111424	29111583	1000	-	.	gene_id "MSTRG.76258"; transcript_id "MSTRG.76258.93"; exon_number "25";
chr17	StringTie	exon	29111722	29111863	1000	-	.	gene_id "MSTRG.76258"; transcript_id "MSTRG.76258.93"; exon_number "26";
chr17	StringTie	exon	29114011	29114097	1000	-	.	gene_id "MSTRG.76258"; transcript_id "MSTRG.76258.93"; exon_number "27";
chr17	StringTie	exon	29114907	29115099	1000	-	.	gene_id "MSTRG.76258"; transcript_id "MSTRG.76258.93"; exon_number "28";
chr17	StringTie	exon	29115351	29115441	1000	-	.	gene_id "MSTRG.76258"; transcript_id "MSTRG.76258.93"; exon_number "29";
chr17	StringTie	exon	29115664	29115840	1000	-	.	gene_id "MSTRG.76258"; transcript_id "MSTRG.76258.93"; exon_number "30";
chr17	StringTie	exon	29116444	29116455	1000	-	.	gene_id "MSTRG.76258"; transcript_id "MSTRG.76258.93"; exon_number "31";
chr17	StringTie	exon	29117690	29117710	1000	-	.	gene_id "MSTRG.76258"; transcript_id "MSTRG.76258.93"; exon_number "32";
chr17	StringTie	exon	29118045	29118189	1000	-	.	gene_id "MSTRG.76258"; transcript_id "MSTRG.76258.93"; exon_number "33";
chr17	StringTie	exon	29118377	29118440	1000	-	.	gene_id "MSTRG.76258"; transcript_id "MSTRG.76258.93"; exon_number "34";
chr17	StringTie	exon	29119335	29119435	1000	-	.	gene_id "MSTRG.76258"; transcript_id "MSTRG.76258.93"; exon_number "35";
chr17	StringTie	exon	29120616	29120758	1000	-	.	gene_id "MSTRG.76258"; transcript_id "MSTRG.76258.93"; exon_number "36";
chr17	StringTie	exon	29120998	29121211	1000	-	.	gene_id "MSTRG.76258"; transcript_id "MSTRG.76258.93"; exon_number "37";
chr17	StringTie	exon	29121547	29121723	1000	-	.	gene_id "MSTRG.76258"; transcript_id "MSTRG.76258.93"; exon_number "38";
chr17	StringTie	exon	29121851	29121957	1000	-	.	gene_id "MSTRG.76258"; transcript_id "MSTRG.76258.93"; exon_number "39";
chr17	StringTie	exon	29122166	29122253	1000	-	.	gene_id "MSTRG.76258"; transcript_id "MSTRG.76258.93"; exon_number "40";
chr17	StringTie	exon	29124653	29124688	1000	-	.	gene_id "MSTRG.76258"; transcript_id "MSTRG.76258.93"; exon_number "41";
chr17	StringTie	exon	29125893	29125967	1000	-	.	gene_id "MSTRG.76258"; transcript_id "MSTRG.76258.93"; exon_number "42";
chr17	StringTie	exon	29127852	29133939	1000	-	.	gene_id "MSTRG.76258"; transcript_id "MSTRG.76258.93"; exon_number "43";
chr17	StringTie	exon	29137016	29137084	1000	-	.	gene_id "MSTRG.76258"; transcript_id "MSTRG.76258.93"; exon_number "44";
chr17	StringTie	exon	29140340	29140404	1000	-	.	gene_id "MSTRG.76258"; transcript_id "MSTRG.76258.93"; exon_number "45";
chr17	StringTie	transcript	29071084	29140408	1000	-	.	gene_id "MSTRG.76258"; transcript_id "MSTRG.76258.94";
chr17	StringTie	exon	29071084	29074914	1000	-	.	gene_id "MSTRG.76258"; transcript_id "MSTRG.76258.94"; exon_number "1";
chr17	StringTie	exon	29082316	29082438	1000	-	.	gene_id "MSTRG.76258"; transcript_id "MSTRG.76258.94"; exon_number "2";
chr17	StringTie	exon	29086438	29086577	1000	-	.	gene_id "MSTRG.76258"; transcript_id "MSTRG.76258.94"; exon_number "3";
chr17	StringTie	exon	29086936	29087121	1000	-	.	gene_id "MSTRG.76258"; transcript_id "MSTRG.76258.94"; exon_number "4";
chr17	StringTie	exon	29089961	29090098	1000	-	.	gene_id "MSTRG.76258"; transcript_id "MSTRG.76258.94"; exon_number "5";
chr17	StringTie	exon	29090532	29090615	1000	-	.	gene_id "MSTRG.76258"; transcript_id "MSTRG.76258.94"; exon_number "6";
chr17	StringTie	exon	29090810	29090926	1000	-	.	gene_id "MSTRG.76258"; transcript_id "MSTRG.76258.94"; exon_number "7";
chr17	StringTie	exon	29092343	29092456	1000	-	.	gene_id "MSTRG.76258"; transcript_id "MSTRG.76258.94"; exon_number "8";
chr17	StringTie	exon	29092855	29093001	1000	-	.	gene_id "MSTRG.76258"; transcript_id "MSTRG.76258.94"; exon_number "9";
chr17	StringTie	exon	29093323	29093427	1000	-	.	gene_id "MSTRG.76258"; transcript_id "MSTRG.76258.94"; exon_number "10";
chr17	StringTie	exon	29093980	29094090	1000	-	.	gene_id "MSTRG.76258"; transcript_id "MSTRG.76258.94"; exon_number "11";
chr17	StringTie	exon	29094650	29094850	1000	-	.	gene_id "MSTRG.76258"; transcript_id "MSTRG.76258.94"; exon_number "12";
chr17	StringTie	exon	29094936	29095059	1000	-	.	gene_id "MSTRG.76258"; transcript_id "MSTRG.76258.94"; exon_number "13";
chr17	StringTie	exon	29096761	29096915	1000	-	.	gene_id "MSTRG.76258"; transcript_id "MSTRG.76258.94"; exon_number "14";
chr17	StringTie	exon	29097223	29097350	1000	-	.	gene_id "MSTRG.76258"; transcript_id "MSTRG.76258.94"; exon_number "15";
chr17	StringTie	exon	29097788	29097899	1000	-	.	gene_id "MSTRG.76258"; transcript_id "MSTRG.76258.94"; exon_number "16";
chr17	StringTie	exon	29098105	29098224	1000	-	.	gene_id "MSTRG.76258"; transcript_id "MSTRG.76258.94"; exon_number "17";
chr17	StringTie	exon	29098356	29098445	1000	-	.	gene_id "MSTRG.76258"; transcript_id "MSTRG.76258.94"; exon_number "18";
chr17	StringTie	exon	29098826	29098969	1000	-	.	gene_id "MSTRG.76258"; transcript_id "MSTRG.76258.94"; exon_number "19";
chr17	StringTie	exon	29099634	29099762	1000	-	.	gene_id "MSTRG.76258"; transcript_id "MSTRG.76258.94"; exon_number "20";
chr17	StringTie	exon	29103599	29103664	1000	-	.	gene_id "MSTRG.76258"; transcript_id "MSTRG.76258.94"; exon_number "21";
chr17	StringTie	exon	29107080	29107189	1000	-	.	gene_id "MSTRG.76258"; transcript_id "MSTRG.76258.94"; exon_number "22";
chr17	StringTie	exon	29109858	29110101	1000	-	.	gene_id "MSTRG.76258"; transcript_id "MSTRG.76258.94"; exon_number "23";
chr17	StringTie	exon	29110436	29110622	1000	-	.	gene_id "MSTRG.76258"; transcript_id "MSTRG.76258.94"; exon_number "24";
chr17	StringTie	exon	29111424	29111583	1000	-	.	gene_id "MSTRG.76258"; transcript_id "MSTRG.76258.94"; exon_number "25";
chr17	StringTie	exon	29111722	29111863	1000	-	.	gene_id "MSTRG.76258"; transcript_id "MSTRG.76258.94"; exon_number "26";
chr17	StringTie	exon	29114011	29114097	1000	-	.	gene_id "MSTRG.76258"; transcript_id "MSTRG.76258.94"; exon_number "27";
chr17	StringTie	exon	29114907	29115099	1000	-	.	gene_id "MSTRG.76258"; transcript_id "MSTRG.76258.94"; exon_number "28";
chr17	StringTie	exon	29115351	29115441	1000	-	.	gene_id "MSTRG.76258"; transcript_id "MSTRG.76258.94"; exon_number "29";
chr17	StringTie	exon	29115664	29115840	1000	-	.	gene_id "MSTRG.76258"; transcript_id "MSTRG.76258.94"; exon_number "30";
chr17	StringTie	exon	29116444	29116455	1000	-	.	gene_id "MSTRG.76258"; transcript_id "MSTRG.76258.94"; exon_number "31";
chr17	StringTie	exon	29118045	29118189	1000	-	.	gene_id "MSTRG.76258"; transcript_id "MSTRG.76258.94"; exon_number "32";
chr17	StringTie	exon	29118377	29118440	1000	-	.	gene_id "MSTRG.76258"; transcript_id "MSTRG.76258.94"; exon_number "33";
chr17	StringTie	exon	29119335	29119435	1000	-	.	gene_id "MSTRG.76258"; transcript_id "MSTRG.76258.94"; exon_number "34";
chr17	StringTie	exon	29120616	29120758	1000	-	.	gene_id "MSTRG.76258"; transcript_id "MSTRG.76258.94"; exon_number "35";
chr17	StringTie	exon	29120998	29121211	1000	-	.	gene_id "MSTRG.76258"; transcript_id "MSTRG.76258.94"; exon_number "36";
chr17	StringTie	exon	29121547	29121723	1000	-	.	gene_id "MSTRG.76258"; transcript_id "MSTRG.76258.94"; exon_number "37";
chr17	StringTie	exon	29121851	29121957	1000	-	.	gene_id "MSTRG.76258"; transcript_id "MSTRG.76258.94"; exon_number "38";
chr17	StringTie	exon	29122166	29122253	1000	-	.	gene_id "MSTRG.76258"; transcript_id "MSTRG.76258.94"; exon_number "39";
chr17	StringTie	exon	29127852	29133939	1000	-	.	gene_id "MSTRG.76258"; transcript_id "MSTRG.76258.94"; exon_number "40";
chr17	StringTie	exon	29137016	29137084	1000	-	.	gene_id "MSTRG.76258"; transcript_id "MSTRG.76258.94"; exon_number "41";
chr17	StringTie	exon	29140340	29140408	1000	-	.	gene_id "MSTRG.76258"; transcript_id "MSTRG.76258.94"; exon_number "42";
chr17	StringTie	transcript	29071086	29130397	1000	-	.	gene_id "MSTRG.76258"; transcript_id "MSTRG.76258.95";
chr17	StringTie	exon	29071086	29074914	1000	-	.	gene_id "MSTRG.76258"; transcript_id "MSTRG.76258.95"; exon_number "1";
chr17	StringTie	exon	29082316	29082438	1000	-	.	gene_id "MSTRG.76258"; transcript_id "MSTRG.76258.95"; exon_number "2";
chr17	StringTie	exon	29085604	29085648	1000	-	.	gene_id "MSTRG.76258"; transcript_id "MSTRG.76258.95"; exon_number "3";
chr17	StringTie	exon	29086438	29086577	1000	-	.	gene_id "MSTRG.76258"; transcript_id "MSTRG.76258.95"; exon_number "4";
chr17	StringTie	exon	29086936	29087121	1000	-	.	gene_id "MSTRG.76258"; transcript_id "MSTRG.76258.95"; exon_number "5";
chr17	StringTie	exon	29089961	29090098	1000	-	.	gene_id "MSTRG.76258"; transcript_id "MSTRG.76258.95"; exon_number "6";
chr17	StringTie	exon	29090532	29090615	1000	-	.	gene_id "MSTRG.76258"; transcript_id "MSTRG.76258.95"; exon_number "7";
chr17	StringTie	exon	29090810	29090926	1000	-	.	gene_id "MSTRG.76258"; transcript_id "MSTRG.76258.95"; exon_number "8";
chr17	StringTie	exon	29092343	29092456	1000	-	.	gene_id "MSTRG.76258"; transcript_id "MSTRG.76258.95"; exon_number "9";
chr17	StringTie	exon	29092855	29093001	1000	-	.	gene_id "MSTRG.76258"; transcript_id "MSTRG.76258.95"; exon_number "10";
chr17	StringTie	exon	29093323	29093427	1000	-	.	gene_id "MSTRG.76258"; transcript_id "MSTRG.76258.95"; exon_number "11";
chr17	StringTie	exon	29093980	29094090	1000	-	.	gene_id "MSTRG.76258"; transcript_id "MSTRG.76258.95"; exon_number "12";
chr17	StringTie	exon	29094650	29094850	1000	-	.	gene_id "MSTRG.76258"; transcript_id "MSTRG.76258.95"; exon_number "13";
chr17	StringTie	exon	29094936	29095059	1000	-	.	gene_id "MSTRG.76258"; transcript_id "MSTRG.76258.95"; exon_number "14";
chr17	StringTie	exon	29096761	29097350	1000	-	.	gene_id "MSTRG.76258"; transcript_id "MSTRG.76258.95"; exon_number "15";
chr17	StringTie	exon	29097788	29097899	1000	-	.	gene_id "MSTRG.76258"; transcript_id "MSTRG.76258.95"; exon_number "16";
chr17	StringTie	exon	29098105	29098224	1000	-	.	gene_id "MSTRG.76258"; transcript_id "MSTRG.76258.95"; exon_number "17";
chr17	StringTie	exon	29098356	29098445	1000	-	.	gene_id "MSTRG.76258"; transcript_id "MSTRG.76258.95"; exon_number "18";
chr17	StringTie	exon	29098826	29098969	1000	-	.	gene_id "MSTRG.76258"; transcript_id "MSTRG.76258.95"; exon_number "19";
chr17	StringTie	exon	29099634	29099762	1000	-	.	gene_id "MSTRG.76258"; transcript_id "MSTRG.76258.95"; exon_number "20";
chr17	StringTie	exon	29103599	29103664	1000	-	.	gene_id "MSTRG.76258"; transcript_id "MSTRG.76258.95"; exon_number "21";
chr17	StringTie	exon	29107080	29107189	1000	-	.	gene_id "MSTRG.76258"; transcript_id "MSTRG.76258.95"; exon_number "22";
chr17	StringTie	exon	29109858	29110101	1000	-	.	gene_id "MSTRG.76258"; transcript_id "MSTRG.76258.95"; exon_number "23";
chr17	StringTie	exon	29110436	29110622	1000	-	.	gene_id "MSTRG.76258"; transcript_id "MSTRG.76258.95"; exon_number "24";
chr17	StringTie	exon	29111424	29111583	1000	-	.	gene_id "MSTRG.76258"; transcript_id "MSTRG.76258.95"; exon_number "25";
chr17	StringTie	exon	29111722	29111863	1000	-	.	gene_id "MSTRG.76258"; transcript_id "MSTRG.76258.95"; exon_number "26";
chr17	StringTie	exon	29114011	29114097	1000	-	.	gene_id "MSTRG.76258"; transcript_id "MSTRG.76258.95"; exon_number "27";
chr17	StringTie	exon	29114907	29115099	1000	-	.	gene_id "MSTRG.76258"; transcript_id "MSTRG.76258.95"; exon_number "28";
chr17	StringTie	exon	29115351	29115441	1000	-	.	gene_id "MSTRG.76258"; transcript_id "MSTRG.76258.95"; exon_number "29";
chr17	StringTie	exon	29115664	29115840	1000	-	.	gene_id "MSTRG.76258"; transcript_id "MSTRG.76258.95"; exon_number "30";
chr17	StringTie	exon	29116444	29117710	1000	-	.	gene_id "MSTRG.76258"; transcript_id "MSTRG.76258.95"; exon_number "31";
chr17	StringTie	exon	29118045	29118189	1000	-	.	gene_id "MSTRG.76258"; transcript_id "MSTRG.76258.95"; exon_number "32";
chr17	StringTie	exon	29118377	29118440	1000	-	.	gene_id "MSTRG.76258"; transcript_id "MSTRG.76258.95"; exon_number "33";
chr17	StringTie	exon	29119335	29119435	1000	-	.	gene_id "MSTRG.76258"; transcript_id "MSTRG.76258.95"; exon_number "34";
chr17	StringTie	exon	29120616	29120758	1000	-	.	gene_id "MSTRG.76258"; transcript_id "MSTRG.76258.95"; exon_number "35";
chr17	StringTie	exon	29120998	29121211	1000	-	.	gene_id "MSTRG.76258"; transcript_id "MSTRG.76258.95"; exon_number "36";
chr17	StringTie	exon	29121547	29121723	1000	-	.	gene_id "MSTRG.76258"; transcript_id "MSTRG.76258.95"; exon_number "37";
chr17	StringTie	exon	29121851	29121957	1000	-	.	gene_id "MSTRG.76258"; transcript_id "MSTRG.76258.95"; exon_number "38";
chr17	StringTie	exon	29122166	29122253	1000	-	.	gene_id "MSTRG.76258"; transcript_id "MSTRG.76258.95"; exon_number "39";
chr17	StringTie	exon	29130372	29130397	1000	-	.	gene_id "MSTRG.76258"; transcript_id "MSTRG.76258.95"; exon_number "40";
chr17	StringTie	transcript	29071089	29140404	1000	-	.	gene_id "MSTRG.76258"; transcript_id "MSTRG.76258.96";
chr17	StringTie	exon	29071089	29074914	1000	-	.	gene_id "MSTRG.76258"; transcript_id "MSTRG.76258.96"; exon_number "1";
chr17	StringTie	exon	29082316	29082438	1000	-	.	gene_id "MSTRG.76258"; transcript_id "MSTRG.76258.96"; exon_number "2";
chr17	StringTie	exon	29086438	29086577	1000	-	.	gene_id "MSTRG.76258"; transcript_id "MSTRG.76258.96"; exon_number "3";
chr17	StringTie	exon	29086936	29087121	1000	-	.	gene_id "MSTRG.76258"; transcript_id "MSTRG.76258.96"; exon_number "4";
chr17	StringTie	exon	29089961	29090098	1000	-	.	gene_id "MSTRG.76258"; transcript_id "MSTRG.76258.96"; exon_number "5";
chr17	StringTie	exon	29090532	29090615	1000	-	.	gene_id "MSTRG.76258"; transcript_id "MSTRG.76258.96"; exon_number "6";
chr17	StringTie	exon	29090810	29090926	1000	-	.	gene_id "MSTRG.76258"; transcript_id "MSTRG.76258.96"; exon_number "7";
chr17	StringTie	exon	29092343	29092456	1000	-	.	gene_id "MSTRG.76258"; transcript_id "MSTRG.76258.96"; exon_number "8";
chr17	StringTie	exon	29092855	29093001	1000	-	.	gene_id "MSTRG.76258"; transcript_id "MSTRG.76258.96"; exon_number "9";
chr17	StringTie	exon	29093323	29093427	1000	-	.	gene_id "MSTRG.76258"; transcript_id "MSTRG.76258.96"; exon_number "10";
chr17	StringTie	exon	29093980	29094090	1000	-	.	gene_id "MSTRG.76258"; transcript_id "MSTRG.76258.96"; exon_number "11";
chr17	StringTie	exon	29094650	29094850	1000	-	.	gene_id "MSTRG.76258"; transcript_id "MSTRG.76258.96"; exon_number "12";
chr17	StringTie	exon	29094936	29095059	1000	-	.	gene_id "MSTRG.76258"; transcript_id "MSTRG.76258.96"; exon_number "13";
chr17	StringTie	exon	29096761	29096915	1000	-	.	gene_id "MSTRG.76258"; transcript_id "MSTRG.76258.96"; exon_number "14";
chr17	StringTie	exon	29097223	29097350	1000	-	.	gene_id "MSTRG.76258"; transcript_id "MSTRG.76258.96"; exon_number "15";
chr17	StringTie	exon	29097788	29097899	1000	-	.	gene_id "MSTRG.76258"; transcript_id "MSTRG.76258.96"; exon_number "16";
chr17	StringTie	exon	29098105	29098224	1000	-	.	gene_id "MSTRG.76258"; transcript_id "MSTRG.76258.96"; exon_number "17";
chr17	StringTie	exon	29098356	29098445	1000	-	.	gene_id "MSTRG.76258"; transcript_id "MSTRG.76258.96"; exon_number "18";
chr17	StringTie	exon	29098826	29098969	1000	-	.	gene_id "MSTRG.76258"; transcript_id "MSTRG.76258.96"; exon_number "19";
chr17	StringTie	exon	29099634	29099762	1000	-	.	gene_id "MSTRG.76258"; transcript_id "MSTRG.76258.96"; exon_number "20";
chr17	StringTie	exon	29103599	29103664	1000	-	.	gene_id "MSTRG.76258"; transcript_id "MSTRG.76258.96"; exon_number "21";
chr17	StringTie	exon	29107080	29107189	1000	-	.	gene_id "MSTRG.76258"; transcript_id "MSTRG.76258.96"; exon_number "22";
chr17	StringTie	exon	29109858	29110101	1000	-	.	gene_id "MSTRG.76258"; transcript_id "MSTRG.76258.96"; exon_number "23";
chr17	StringTie	exon	29110436	29110622	1000	-	.	gene_id "MSTRG.76258"; transcript_id "MSTRG.76258.96"; exon_number "24";
chr17	StringTie	exon	29111424	29111583	1000	-	.	gene_id "MSTRG.76258"; transcript_id "MSTRG.76258.96"; exon_number "25";
chr17	StringTie	exon	29111722	29111863	1000	-	.	gene_id "MSTRG.76258"; transcript_id "MSTRG.76258.96"; exon_number "26";
chr17	StringTie	exon	29114011	29114097	1000	-	.	gene_id "MSTRG.76258"; transcript_id "MSTRG.76258.96"; exon_number "27";
chr17	StringTie	exon	29114907	29115099	1000	-	.	gene_id "MSTRG.76258"; transcript_id "MSTRG.76258.96"; exon_number "28";
chr17	StringTie	exon	29115351	29115441	1000	-	.	gene_id "MSTRG.76258"; transcript_id "MSTRG.76258.96"; exon_number "29";
chr17	StringTie	exon	29115664	29115840	1000	-	.	gene_id "MSTRG.76258"; transcript_id "MSTRG.76258.96"; exon_number "30";
chr17	StringTie	exon	29116444	29116455	1000	-	.	gene_id "MSTRG.76258"; transcript_id "MSTRG.76258.96"; exon_number "31";
chr17	StringTie	exon	29117690	29117710	1000	-	.	gene_id "MSTRG.76258"; transcript_id "MSTRG.76258.96"; exon_number "32";
chr17	StringTie	exon	29118045	29118189	1000	-	.	gene_id "MSTRG.76258"; transcript_id "MSTRG.76258.96"; exon_number "33";
chr17	StringTie	exon	29118377	29118440	1000	-	.	gene_id "MSTRG.76258"; transcript_id "MSTRG.76258.96"; exon_number "34";
chr17	StringTie	exon	29119335	29119435	1000	-	.	gene_id "MSTRG.76258"; transcript_id "MSTRG.76258.96"; exon_number "35";
chr17	StringTie	exon	29120616	29120758	1000	-	.	gene_id "MSTRG.76258"; transcript_id "MSTRG.76258.96"; exon_number "36";
chr17	StringTie	exon	29120998	29121211	1000	-	.	gene_id "MSTRG.76258"; transcript_id "MSTRG.76258.96"; exon_number "37";
chr17	StringTie	exon	29121547	29121723	1000	-	.	gene_id "MSTRG.76258"; transcript_id "MSTRG.76258.96"; exon_number "38";
chr17	StringTie	exon	29121851	29121957	1000	-	.	gene_id "MSTRG.76258"; transcript_id "MSTRG.76258.96"; exon_number "39";
chr17	StringTie	exon	29122166	29122253	1000	-	.	gene_id "MSTRG.76258"; transcript_id "MSTRG.76258.96"; exon_number "40";
chr17	StringTie	exon	29125893	29125967	1000	-	.	gene_id "MSTRG.76258"; transcript_id "MSTRG.76258.96"; exon_number "41";
chr17	StringTie	exon	29127852	29128544	1000	-	.	gene_id "MSTRG.76258"; transcript_id "MSTRG.76258.96"; exon_number "42";
chr17	StringTie	exon	29131383	29131441	1000	-	.	gene_id "MSTRG.76258"; transcript_id "MSTRG.76258.96"; exon_number "43";
chr17	StringTie	exon	29133797	29133939	1000	-	.	gene_id "MSTRG.76258"; transcript_id "MSTRG.76258.96"; exon_number "44";
chr17	StringTie	exon	29137016	29137084	1000	-	.	gene_id "MSTRG.76258"; transcript_id "MSTRG.76258.96"; exon_number "45";
chr17	StringTie	exon	29140340	29140404	1000	-	.	gene_id "MSTRG.76258"; transcript_id "MSTRG.76258.96"; exon_number "46";
chr17	StringTie	transcript	29071091	29180443	1000	-	.	gene_id "MSTRG.76258"; transcript_id "MSTRG.76258.97";
chr17	StringTie	exon	29071091	29074914	1000	-	.	gene_id "MSTRG.76258"; transcript_id "MSTRG.76258.97"; exon_number "1";
chr17	StringTie	exon	29082316	29082438	1000	-	.	gene_id "MSTRG.76258"; transcript_id "MSTRG.76258.97"; exon_number "2";
chr17	StringTie	exon	29086438	29086577	1000	-	.	gene_id "MSTRG.76258"; transcript_id "MSTRG.76258.97"; exon_number "3";
chr17	StringTie	exon	29086936	29087121	1000	-	.	gene_id "MSTRG.76258"; transcript_id "MSTRG.76258.97"; exon_number "4";
chr17	StringTie	exon	29089961	29090098	1000	-	.	gene_id "MSTRG.76258"; transcript_id "MSTRG.76258.97"; exon_number "5";
chr17	StringTie	exon	29090532	29090615	1000	-	.	gene_id "MSTRG.76258"; transcript_id "MSTRG.76258.97"; exon_number "6";
chr17	StringTie	exon	29090810	29090926	1000	-	.	gene_id "MSTRG.76258"; transcript_id "MSTRG.76258.97"; exon_number "7";
chr17	StringTie	exon	29092343	29092456	1000	-	.	gene_id "MSTRG.76258"; transcript_id "MSTRG.76258.97"; exon_number "8";
chr17	StringTie	exon	29092855	29093001	1000	-	.	gene_id "MSTRG.76258"; transcript_id "MSTRG.76258.97"; exon_number "9";
chr17	StringTie	exon	29093323	29093427	1000	-	.	gene_id "MSTRG.76258"; transcript_id "MSTRG.76258.97"; exon_number "10";
chr17	StringTie	exon	29093980	29094090	1000	-	.	gene_id "MSTRG.76258"; transcript_id "MSTRG.76258.97"; exon_number "11";
chr17	StringTie	exon	29094650	29094850	1000	-	.	gene_id "MSTRG.76258"; transcript_id "MSTRG.76258.97"; exon_number "12";
chr17	StringTie	exon	29094936	29095059	1000	-	.	gene_id "MSTRG.76258"; transcript_id "MSTRG.76258.97"; exon_number "13";
chr17	StringTie	exon	29096761	29096915	1000	-	.	gene_id "MSTRG.76258"; transcript_id "MSTRG.76258.97"; exon_number "14";
chr17	StringTie	exon	29097223	29097350	1000	-	.	gene_id "MSTRG.76258"; transcript_id "MSTRG.76258.97"; exon_number "15";
chr17	StringTie	exon	29097788	29097899	1000	-	.	gene_id "MSTRG.76258"; transcript_id "MSTRG.76258.97"; exon_number "16";
chr17	StringTie	exon	29098105	29098224	1000	-	.	gene_id "MSTRG.76258"; transcript_id "MSTRG.76258.97"; exon_number "17";
chr17	StringTie	exon	29098356	29098445	1000	-	.	gene_id "MSTRG.76258"; transcript_id "MSTRG.76258.97"; exon_number "18";
chr17	StringTie	exon	29098826	29098969	1000	-	.	gene_id "MSTRG.76258"; transcript_id "MSTRG.76258.97"; exon_number "19";
chr17	StringTie	exon	29099634	29099762	1000	-	.	gene_id "MSTRG.76258"; transcript_id "MSTRG.76258.97"; exon_number "20";
chr17	StringTie	exon	29103599	29103664	1000	-	.	gene_id "MSTRG.76258"; transcript_id "MSTRG.76258.97"; exon_number "21";
chr17	StringTie	exon	29107080	29107189	1000	-	.	gene_id "MSTRG.76258"; transcript_id "MSTRG.76258.97"; exon_number "22";
chr17	StringTie	exon	29109858	29110101	1000	-	.	gene_id "MSTRG.76258"; transcript_id "MSTRG.76258.97"; exon_number "23";
chr17	StringTie	exon	29110436	29110622	1000	-	.	gene_id "MSTRG.76258"; transcript_id "MSTRG.76258.97"; exon_number "24";
chr17	StringTie	exon	29111424	29111583	1000	-	.	gene_id "MSTRG.76258"; transcript_id "MSTRG.76258.97"; exon_number "25";
chr17	StringTie	exon	29111722	29111863	1000	-	.	gene_id "MSTRG.76258"; transcript_id "MSTRG.76258.97"; exon_number "26";
chr17	StringTie	exon	29114011	29114097	1000	-	.	gene_id "MSTRG.76258"; transcript_id "MSTRG.76258.97"; exon_number "27";
chr17	StringTie	exon	29114907	29115099	1000	-	.	gene_id "MSTRG.76258"; transcript_id "MSTRG.76258.97"; exon_number "28";
chr17	StringTie	exon	29115351	29115441	1000	-	.	gene_id "MSTRG.76258"; transcript_id "MSTRG.76258.97"; exon_number "29";
chr17	StringTie	exon	29115664	29115840	1000	-	.	gene_id "MSTRG.76258"; transcript_id "MSTRG.76258.97"; exon_number "30";
chr17	StringTie	exon	29116444	29116455	1000	-	.	gene_id "MSTRG.76258"; transcript_id "MSTRG.76258.97"; exon_number "31";
chr17	StringTie	exon	29117690	29117710	1000	-	.	gene_id "MSTRG.76258"; transcript_id "MSTRG.76258.97"; exon_number "32";
chr17	StringTie	exon	29118045	29118189	1000	-	.	gene_id "MSTRG.76258"; transcript_id "MSTRG.76258.97"; exon_number "33";
chr17	StringTie	exon	29118377	29118440	1000	-	.	gene_id "MSTRG.76258"; transcript_id "MSTRG.76258.97"; exon_number "34";
chr17	StringTie	exon	29119335	29119435	1000	-	.	gene_id "MSTRG.76258"; transcript_id "MSTRG.76258.97"; exon_number "35";
chr17	StringTie	exon	29120616	29120758	1000	-	.	gene_id "MSTRG.76258"; transcript_id "MSTRG.76258.97"; exon_number "36";
chr17	StringTie	exon	29120998	29121211	1000	-	.	gene_id "MSTRG.76258"; transcript_id "MSTRG.76258.97"; exon_number "37";
chr17	StringTie	exon	29121547	29121723	1000	-	.	gene_id "MSTRG.76258"; transcript_id "MSTRG.76258.97"; exon_number "38";
chr17	StringTie	exon	29121851	29121957	1000	-	.	gene_id "MSTRG.76258"; transcript_id "MSTRG.76258.97"; exon_number "39";
chr17	StringTie	exon	29122166	29122253	1000	-	.	gene_id "MSTRG.76258"; transcript_id "MSTRG.76258.97"; exon_number "40";
chr17	StringTie	exon	29137016	29137084	1000	-	.	gene_id "MSTRG.76258"; transcript_id "MSTRG.76258.97"; exon_number "41";
chr17	StringTie	exon	29147642	29147729	1000	-	.	gene_id "MSTRG.76258"; transcript_id "MSTRG.76258.97"; exon_number "42";
chr17	StringTie	exon	29165942	29167021	1000	-	.	gene_id "MSTRG.76258"; transcript_id "MSTRG.76258.97"; exon_number "43";
chr17	StringTie	exon	29180313	29180443	1000	-	.	gene_id "MSTRG.76258"; transcript_id "MSTRG.76258.97"; exon_number "44";
chr17	StringTie	transcript	29071096	29140418	1000	-	.	gene_id "MSTRG.76258"; transcript_id "MSTRG.76258.98";
chr17	StringTie	exon	29071096	29074914	1000	-	.	gene_id "MSTRG.76258"; transcript_id "MSTRG.76258.98"; exon_number "1";
chr17	StringTie	exon	29082316	29082438	1000	-	.	gene_id "MSTRG.76258"; transcript_id "MSTRG.76258.98"; exon_number "2";
chr17	StringTie	exon	29086438	29086577	1000	-	.	gene_id "MSTRG.76258"; transcript_id "MSTRG.76258.98"; exon_number "3";
chr17	StringTie	exon	29086936	29087121	1000	-	.	gene_id "MSTRG.76258"; transcript_id "MSTRG.76258.98"; exon_number "4";
chr17	StringTie	exon	29089961	29090098	1000	-	.	gene_id "MSTRG.76258"; transcript_id "MSTRG.76258.98"; exon_number "5";
chr17	StringTie	exon	29090532	29090615	1000	-	.	gene_id "MSTRG.76258"; transcript_id "MSTRG.76258.98"; exon_number "6";
chr17	StringTie	exon	29090810	29090926	1000	-	.	gene_id "MSTRG.76258"; transcript_id "MSTRG.76258.98"; exon_number "7";
chr17	StringTie	exon	29092343	29092456	1000	-	.	gene_id "MSTRG.76258"; transcript_id "MSTRG.76258.98"; exon_number "8";
chr17	StringTie	exon	29092855	29093001	1000	-	.	gene_id "MSTRG.76258"; transcript_id "MSTRG.76258.98"; exon_number "9";
chr17	StringTie	exon	29093323	29093427	1000	-	.	gene_id "MSTRG.76258"; transcript_id "MSTRG.76258.98"; exon_number "10";
chr17	StringTie	exon	29093980	29094090	1000	-	.	gene_id "MSTRG.76258"; transcript_id "MSTRG.76258.98"; exon_number "11";
chr17	StringTie	exon	29094650	29094850	1000	-	.	gene_id "MSTRG.76258"; transcript_id "MSTRG.76258.98"; exon_number "12";
chr17	StringTie	exon	29094936	29095059	1000	-	.	gene_id "MSTRG.76258"; transcript_id "MSTRG.76258.98"; exon_number "13";
chr17	StringTie	exon	29096761	29096915	1000	-	.	gene_id "MSTRG.76258"; transcript_id "MSTRG.76258.98"; exon_number "14";
chr17	StringTie	exon	29097223	29097350	1000	-	.	gene_id "MSTRG.76258"; transcript_id "MSTRG.76258.98"; exon_number "15";
chr17	StringTie	exon	29097788	29097899	1000	-	.	gene_id "MSTRG.76258"; transcript_id "MSTRG.76258.98"; exon_number "16";
chr17	StringTie	exon	29098105	29098224	1000	-	.	gene_id "MSTRG.76258"; transcript_id "MSTRG.76258.98"; exon_number "17";
chr17	StringTie	exon	29098356	29098445	1000	-	.	gene_id "MSTRG.76258"; transcript_id "MSTRG.76258.98"; exon_number "18";
chr17	StringTie	exon	29098826	29098969	1000	-	.	gene_id "MSTRG.76258"; transcript_id "MSTRG.76258.98"; exon_number "19";
chr17	StringTie	exon	29099634	29099762	1000	-	.	gene_id "MSTRG.76258"; transcript_id "MSTRG.76258.98"; exon_number "20";
chr17	StringTie	exon	29103599	29103664	1000	-	.	gene_id "MSTRG.76258"; transcript_id "MSTRG.76258.98"; exon_number "21";
chr17	StringTie	exon	29107080	29107189	1000	-	.	gene_id "MSTRG.76258"; transcript_id "MSTRG.76258.98"; exon_number "22";
chr17	StringTie	exon	29109858	29110101	1000	-	.	gene_id "MSTRG.76258"; transcript_id "MSTRG.76258.98"; exon_number "23";
chr17	StringTie	exon	29110436	29110622	1000	-	.	gene_id "MSTRG.76258"; transcript_id "MSTRG.76258.98"; exon_number "24";
chr17	StringTie	exon	29111424	29111583	1000	-	.	gene_id "MSTRG.76258"; transcript_id "MSTRG.76258.98"; exon_number "25";
chr17	StringTie	exon	29111722	29111863	1000	-	.	gene_id "MSTRG.76258"; transcript_id "MSTRG.76258.98"; exon_number "26";
chr17	StringTie	exon	29114011	29114097	1000	-	.	gene_id "MSTRG.76258"; transcript_id "MSTRG.76258.98"; exon_number "27";
chr17	StringTie	exon	29114907	29115099	1000	-	.	gene_id "MSTRG.76258"; transcript_id "MSTRG.76258.98"; exon_number "28";
chr17	StringTie	exon	29115351	29115441	1000	-	.	gene_id "MSTRG.76258"; transcript_id "MSTRG.76258.98"; exon_number "29";
chr17	StringTie	exon	29115664	29115840	1000	-	.	gene_id "MSTRG.76258"; transcript_id "MSTRG.76258.98"; exon_number "30";
chr17	StringTie	exon	29116444	29116455	1000	-	.	gene_id "MSTRG.76258"; transcript_id "MSTRG.76258.98"; exon_number "31";
chr17	StringTie	exon	29118045	29118189	1000	-	.	gene_id "MSTRG.76258"; transcript_id "MSTRG.76258.98"; exon_number "32";
chr17	StringTie	exon	29118377	29118440	1000	-	.	gene_id "MSTRG.76258"; transcript_id "MSTRG.76258.98"; exon_number "33";
chr17	StringTie	exon	29119335	29119435	1000	-	.	gene_id "MSTRG.76258"; transcript_id "MSTRG.76258.98"; exon_number "34";
chr17	StringTie	exon	29120616	29120758	1000	-	.	gene_id "MSTRG.76258"; transcript_id "MSTRG.76258.98"; exon_number "35";
chr17	StringTie	exon	29120998	29121211	1000	-	.	gene_id "MSTRG.76258"; transcript_id "MSTRG.76258.98"; exon_number "36";
chr17	StringTie	exon	29121547	29121723	1000	-	.	gene_id "MSTRG.76258"; transcript_id "MSTRG.76258.98"; exon_number "37";
chr17	StringTie	exon	29121851	29121957	1000	-	.	gene_id "MSTRG.76258"; transcript_id "MSTRG.76258.98"; exon_number "38";
chr17	StringTie	exon	29122166	29122253	1000	-	.	gene_id "MSTRG.76258"; transcript_id "MSTRG.76258.98"; exon_number "39";
chr17	StringTie	exon	29124653	29124688	1000	-	.	gene_id "MSTRG.76258"; transcript_id "MSTRG.76258.98"; exon_number "40";
chr17	StringTie	exon	29140340	29140418	1000	-	.	gene_id "MSTRG.76258"; transcript_id "MSTRG.76258.98"; exon_number "41";
chr17	StringTie	transcript	29071096	29140460	1000	-	.	gene_id "MSTRG.76258"; transcript_id "MSTRG.76258.99";
chr17	StringTie	exon	29071096	29074914	1000	-	.	gene_id "MSTRG.76258"; transcript_id "MSTRG.76258.99"; exon_number "1";
chr17	StringTie	exon	29082316	29082438	1000	-	.	gene_id "MSTRG.76258"; transcript_id "MSTRG.76258.99"; exon_number "2";
chr17	StringTie	exon	29085604	29085648	1000	-	.	gene_id "MSTRG.76258"; transcript_id "MSTRG.76258.99"; exon_number "3";
chr17	StringTie	exon	29086438	29086577	1000	-	.	gene_id "MSTRG.76258"; transcript_id "MSTRG.76258.99"; exon_number "4";
chr17	StringTie	exon	29086936	29087121	1000	-	.	gene_id "MSTRG.76258"; transcript_id "MSTRG.76258.99"; exon_number "5";
chr17	StringTie	exon	29089961	29090098	1000	-	.	gene_id "MSTRG.76258"; transcript_id "MSTRG.76258.99"; exon_number "6";
chr17	StringTie	exon	29090532	29090615	1000	-	.	gene_id "MSTRG.76258"; transcript_id "MSTRG.76258.99"; exon_number "7";
chr17	StringTie	exon	29090810	29090926	1000	-	.	gene_id "MSTRG.76258"; transcript_id "MSTRG.76258.99"; exon_number "8";
chr17	StringTie	exon	29092343	29092456	1000	-	.	gene_id "MSTRG.76258"; transcript_id "MSTRG.76258.99"; exon_number "9";
chr17	StringTie	exon	29092855	29093001	1000	-	.	gene_id "MSTRG.76258"; transcript_id "MSTRG.76258.99"; exon_number "10";
chr17	StringTie	exon	29093323	29093427	1000	-	.	gene_id "MSTRG.76258"; transcript_id "MSTRG.76258.99"; exon_number "11";
chr17	StringTie	exon	29093980	29094090	1000	-	.	gene_id "MSTRG.76258"; transcript_id "MSTRG.76258.99"; exon_number "12";
chr17	StringTie	exon	29094650	29094850	1000	-	.	gene_id "MSTRG.76258"; transcript_id "MSTRG.76258.99"; exon_number "13";
chr17	StringTie	exon	29094936	29095059	1000	-	.	gene_id "MSTRG.76258"; transcript_id "MSTRG.76258.99"; exon_number "14";
chr17	StringTie	exon	29096761	29096915	1000	-	.	gene_id "MSTRG.76258"; transcript_id "MSTRG.76258.99"; exon_number "15";
chr17	StringTie	exon	29097223	29097350	1000	-	.	gene_id "MSTRG.76258"; transcript_id "MSTRG.76258.99"; exon_number "16";
chr17	StringTie	exon	29097788	29097899	1000	-	.	gene_id "MSTRG.76258"; transcript_id "MSTRG.76258.99"; exon_number "17";
chr17	StringTie	exon	29098105	29098224	1000	-	.	gene_id "MSTRG.76258"; transcript_id "MSTRG.76258.99"; exon_number "18";
chr17	StringTie	exon	29098356	29098445	1000	-	.	gene_id "MSTRG.76258"; transcript_id "MSTRG.76258.99"; exon_number "19";
chr17	StringTie	exon	29098826	29098969	1000	-	.	gene_id "MSTRG.76258"; transcript_id "MSTRG.76258.99"; exon_number "20";
chr17	StringTie	exon	29099634	29099762	1000	-	.	gene_id "MSTRG.76258"; transcript_id "MSTRG.76258.99"; exon_number "21";
chr17	StringTie	exon	29103599	29103664	1000	-	.	gene_id "MSTRG.76258"; transcript_id "MSTRG.76258.99"; exon_number "22";
chr17	StringTie	exon	29107080	29107189	1000	-	.	gene_id "MSTRG.76258"; transcript_id "MSTRG.76258.99"; exon_number "23";
chr17	StringTie	exon	29109858	29110101	1000	-	.	gene_id "MSTRG.76258"; transcript_id "MSTRG.76258.99"; exon_number "24";
chr17	StringTie	exon	29110436	29110622	1000	-	.	gene_id "MSTRG.76258"; transcript_id "MSTRG.76258.99"; exon_number "25";
chr17	StringTie	exon	29111424	29111583	1000	-	.	gene_id "MSTRG.76258"; transcript_id "MSTRG.76258.99"; exon_number "26";
chr17	StringTie	exon	29111722	29111863	1000	-	.	gene_id "MSTRG.76258"; transcript_id "MSTRG.76258.99"; exon_number "27";
chr17	StringTie	exon	29114011	29114097	1000	-	.	gene_id "MSTRG.76258"; transcript_id "MSTRG.76258.99"; exon_number "28";
chr17	StringTie	exon	29114907	29115099	1000	-	.	gene_id "MSTRG.76258"; transcript_id "MSTRG.76258.99"; exon_number "29";
chr17	StringTie	exon	29115351	29115441	1000	-	.	gene_id "MSTRG.76258"; transcript_id "MSTRG.76258.99"; exon_number "30";
chr17	StringTie	exon	29115664	29115840	1000	-	.	gene_id "MSTRG.76258"; transcript_id "MSTRG.76258.99"; exon_number "31";
chr17	StringTie	exon	29116444	29116455	1000	-	.	gene_id "MSTRG.76258"; transcript_id "MSTRG.76258.99"; exon_number "32";
chr17	StringTie	exon	29117690	29117710	1000	-	.	gene_id "MSTRG.76258"; transcript_id "MSTRG.76258.99"; exon_number "33";
chr17	StringTie	exon	29118045	29118189	1000	-	.	gene_id "MSTRG.76258"; transcript_id "MSTRG.76258.99"; exon_number "34";
chr17	StringTie	exon	29118377	29118440	1000	-	.	gene_id "MSTRG.76258"; transcript_id "MSTRG.76258.99"; exon_number "35";
chr17	StringTie	exon	29119335	29119435	1000	-	.	gene_id "MSTRG.76258"; transcript_id "MSTRG.76258.99"; exon_number "36";
chr17	StringTie	exon	29120616	29120758	1000	-	.	gene_id "MSTRG.76258"; transcript_id "MSTRG.76258.99"; exon_number "37";
chr17	StringTie	exon	29120998	29121211	1000	-	.	gene_id "MSTRG.76258"; transcript_id "MSTRG.76258.99"; exon_number "38";
chr17	StringTie	exon	29121547	29121723	1000	-	.	gene_id "MSTRG.76258"; transcript_id "MSTRG.76258.99"; exon_number "39";
chr17	StringTie	exon	29121851	29121957	1000	-	.	gene_id "MSTRG.76258"; transcript_id "MSTRG.76258.99"; exon_number "40";
chr17	StringTie	exon	29122166	29122253	1000	-	.	gene_id "MSTRG.76258"; transcript_id "MSTRG.76258.99"; exon_number "41";
chr17	StringTie	exon	29125893	29125967	1000	-	.	gene_id "MSTRG.76258"; transcript_id "MSTRG.76258.99"; exon_number "42";
chr17	StringTie	exon	29127852	29128544	1000	-	.	gene_id "MSTRG.76258"; transcript_id "MSTRG.76258.99"; exon_number "43";
chr17	StringTie	exon	29131383	29133924	1000	-	.	gene_id "MSTRG.76258"; transcript_id "MSTRG.76258.99"; exon_number "44";
chr17	StringTie	exon	29137016	29137084	1000	-	.	gene_id "MSTRG.76258"; transcript_id "MSTRG.76258.99"; exon_number "45";
chr17	StringTie	exon	29140340	29140460	1000	-	.	gene_id "MSTRG.76258"; transcript_id "MSTRG.76258.99"; exon_number "46";
chr17	StringTie	transcript	29140483	29155489	1000	+	.	gene_id "MSTRG.76259"; transcript_id "ENST00000582196"; gene_name "RP11-321A17.4"; ref_gene_id "ENSG00000263709";
chr17	StringTie	exon	29140483	29140526	1000	+	.	gene_id "MSTRG.76259"; transcript_id "ENST00000582196"; exon_number "1"; gene_name "RP11-321A17.4"; ref_gene_id "ENSG00000263709";
chr17	StringTie	exon	29155211	29155489	1000	+	.	gene_id "MSTRG.76259"; transcript_id "ENST00000582196"; exon_number "2"; gene_name "RP11-321A17.4"; ref_gene_id "ENSG00000263709";
chr1	StringTie	transcript	105753942	105754224	1000	.	.	gene_id "MSTRG.7626"; transcript_id "MSTRG.7626.1";
chr1	StringTie	exon	105753942	105754224	1000	.	.	gene_id "MSTRG.7626"; transcript_id "MSTRG.7626.1"; exon_number "1";
chr17	StringTie	transcript	29203426	29204474	1000	-	.	gene_id "MSTRG.76260"; transcript_id "ENST00000580812"; gene_name "TWF1P1"; ref_gene_id "ENSG00000178082";
chr17	StringTie	exon	29203426	29204474	1000	-	.	gene_id "MSTRG.76260"; transcript_id "ENST00000580812"; exon_number "1"; gene_name "TWF1P1"; ref_gene_id "ENSG00000178082";
chr17	StringTie	transcript	29201347	29204536	1000	-	.	gene_id "MSTRG.76260"; transcript_id "MSTRG.76260.1";
chr17	StringTie	exon	29201347	29203524	1000	-	.	gene_id "MSTRG.76260"; transcript_id "MSTRG.76260.1"; exon_number "1";
chr17	StringTie	exon	29203564	29204536	1000	-	.	gene_id "MSTRG.76260"; transcript_id "MSTRG.76260.1"; exon_number "2";
chr17	StringTie	transcript	29201546	29204535	1000	-	.	gene_id "MSTRG.76260"; transcript_id "MSTRG.76260.2";
chr17	StringTie	exon	29201546	29202887	1000	-	.	gene_id "MSTRG.76260"; transcript_id "MSTRG.76260.2"; exon_number "1";
chr17	StringTie	exon	29203525	29204535	1000	-	.	gene_id "MSTRG.76260"; transcript_id "MSTRG.76260.2"; exon_number "2";
chr17	StringTie	transcript	29202121	29204535	1000	-	.	gene_id "MSTRG.76260"; transcript_id "MSTRG.76260.3";
chr17	StringTie	exon	29202121	29203072	1000	-	.	gene_id "MSTRG.76260"; transcript_id "MSTRG.76260.3"; exon_number "1";
chr17	StringTie	exon	29203121	29204535	1000	-	.	gene_id "MSTRG.76260"; transcript_id "MSTRG.76260.3"; exon_number "2";
chr17	StringTie	transcript	29207019	29207493	1000	.	.	gene_id "MSTRG.76261"; transcript_id "MSTRG.76261.1";
chr17	StringTie	exon	29207019	29207493	1000	.	.	gene_id "MSTRG.76261"; transcript_id "MSTRG.76261.1"; exon_number "1";
chr17	StringTie	transcript	29208635	29209710	1000	.	.	gene_id "MSTRG.76262"; transcript_id "MSTRG.76262.1";
chr17	StringTie	exon	29208635	29209710	1000	.	.	gene_id "MSTRG.76262"; transcript_id "MSTRG.76262.1"; exon_number "1";
chr17	StringTie	transcript	35931620	35932012	1000	.	.	gene_id "MSTRG.76263"; transcript_id "MSTRG.76263.1";
chr17	StringTie	exon	35931620	35932012	1000	.	.	gene_id "MSTRG.76263"; transcript_id "MSTRG.76263.1"; exon_number "1";
chr17	StringTie	transcript	35934531	35943699	1000	-	.	gene_id "MSTRG.76264"; transcript_id "ENST00000615905"; gene_name "LYZL6"; ref_gene_id "ENSG00000275722";
chr17	StringTie	exon	35934531	35934865	1000	-	.	gene_id "MSTRG.76264"; transcript_id "ENST00000615905"; exon_number "1"; gene_name "LYZL6"; ref_gene_id "ENSG00000275722";
chr17	StringTie	exon	35936755	35936833	1000	-	.	gene_id "MSTRG.76264"; transcript_id "ENST00000615905"; exon_number "2"; gene_name "LYZL6"; ref_gene_id "ENSG00000275722";
chr17	StringTie	exon	35937758	35937916	1000	-	.	gene_id "MSTRG.76264"; transcript_id "ENST00000615905"; exon_number "3"; gene_name "LYZL6"; ref_gene_id "ENSG00000275722";
chr17	StringTie	exon	35939218	35939558	1000	-	.	gene_id "MSTRG.76264"; transcript_id "ENST00000615905"; exon_number "4"; gene_name "LYZL6"; ref_gene_id "ENSG00000275722";
chr17	StringTie	exon	35943567	35943699	1000	-	.	gene_id "MSTRG.76264"; transcript_id "ENST00000615905"; exon_number "5"; gene_name "LYZL6"; ref_gene_id "ENSG00000275722";
chr17	StringTie	transcript	35936689	35939262	1000	-	.	gene_id "MSTRG.76264"; transcript_id "ENST00000617692"; gene_name "LYZL6"; ref_gene_id "ENSG00000275722";
chr17	StringTie	exon	35936689	35936806	1000	-	.	gene_id "MSTRG.76264"; transcript_id "ENST00000617692"; exon_number "1"; gene_name "LYZL6"; ref_gene_id "ENSG00000275722";
chr17	StringTie	exon	35937758	35937916	1000	-	.	gene_id "MSTRG.76264"; transcript_id "ENST00000617692"; exon_number "2"; gene_name "LYZL6"; ref_gene_id "ENSG00000275722";
chr17	StringTie	exon	35939218	35939262	1000	-	.	gene_id "MSTRG.76264"; transcript_id "ENST00000617692"; exon_number "3"; gene_name "LYZL6"; ref_gene_id "ENSG00000275722";
chr17	StringTie	transcript	35934518	35943670	1000	-	.	gene_id "MSTRG.76264"; transcript_id "ENST00000618542"; gene_name "LYZL6"; ref_gene_id "ENSG00000275722";
chr17	StringTie	exon	35934518	35934865	1000	-	.	gene_id "MSTRG.76264"; transcript_id "ENST00000618542"; exon_number "1"; gene_name "LYZL6"; ref_gene_id "ENSG00000275722";
chr17	StringTie	exon	35936755	35936833	1000	-	.	gene_id "MSTRG.76264"; transcript_id "ENST00000618542"; exon_number "2"; gene_name "LYZL6"; ref_gene_id "ENSG00000275722";
chr17	StringTie	exon	35937758	35937916	1000	-	.	gene_id "MSTRG.76264"; transcript_id "ENST00000618542"; exon_number "3"; gene_name "LYZL6"; ref_gene_id "ENSG00000275722";
chr17	StringTie	exon	35939218	35939444	1000	-	.	gene_id "MSTRG.76264"; transcript_id "ENST00000618542"; exon_number "4"; gene_name "LYZL6"; ref_gene_id "ENSG00000275722";
chr17	StringTie	exon	35943567	35943670	1000	-	.	gene_id "MSTRG.76264"; transcript_id "ENST00000618542"; exon_number "5"; gene_name "LYZL6"; ref_gene_id "ENSG00000275722";
chr17	StringTie	transcript	35934518	35950575	1000	-	.	gene_id "MSTRG.76264"; transcript_id "MSTRG.76264.1";
chr17	StringTie	exon	35934518	35934865	1000	-	.	gene_id "MSTRG.76264"; transcript_id "MSTRG.76264.1"; exon_number "1";
chr17	StringTie	exon	35936755	35936833	1000	-	.	gene_id "MSTRG.76264"; transcript_id "MSTRG.76264.1"; exon_number "2";
chr17	StringTie	exon	35937758	35937916	1000	-	.	gene_id "MSTRG.76264"; transcript_id "MSTRG.76264.1"; exon_number "3";
chr17	StringTie	exon	35939218	35939558	1000	-	.	gene_id "MSTRG.76264"; transcript_id "MSTRG.76264.1"; exon_number "4";
chr17	StringTie	exon	35950123	35950210	1000	-	.	gene_id "MSTRG.76264"; transcript_id "MSTRG.76264.1"; exon_number "5";
chr17	StringTie	exon	35950299	35950575	1000	-	.	gene_id "MSTRG.76264"; transcript_id "MSTRG.76264.1"; exon_number "6";
chr17	StringTie	transcript	35934574	35944296	1000	-	.	gene_id "MSTRG.76264"; transcript_id "MSTRG.76264.4";
chr17	StringTie	exon	35934574	35934865	1000	-	.	gene_id "MSTRG.76264"; transcript_id "MSTRG.76264.4"; exon_number "1";
chr17	StringTie	exon	35936755	35936833	1000	-	.	gene_id "MSTRG.76264"; transcript_id "MSTRG.76264.4"; exon_number "2";
chr17	StringTie	exon	35937758	35937916	1000	-	.	gene_id "MSTRG.76264"; transcript_id "MSTRG.76264.4"; exon_number "3";
chr17	StringTie	exon	35939218	35939558	1000	-	.	gene_id "MSTRG.76264"; transcript_id "MSTRG.76264.4"; exon_number "4";
chr17	StringTie	exon	35944238	35944296	1000	-	.	gene_id "MSTRG.76264"; transcript_id "MSTRG.76264.4"; exon_number "5";
chr17	StringTie	transcript	35947176	35950782	1000	-	.	gene_id "MSTRG.76264"; transcript_id "MSTRG.76264.6";
chr17	StringTie	exon	35947176	35950782	1000	-	.	gene_id "MSTRG.76264"; transcript_id "MSTRG.76264.6"; exon_number "1";
chr17	StringTie	transcript	35938523	35938877	1000	-	.	gene_id "MSTRG.76265"; transcript_id "MSTRG.76265.1";
chr17	StringTie	exon	35938523	35938877	1000	-	.	gene_id "MSTRG.76265"; transcript_id "MSTRG.76265.1"; exon_number "1";
chr17	StringTie	transcript	35945240	35945731	1000	.	.	gene_id "MSTRG.76266"; transcript_id "MSTRG.76266.1";
chr17	StringTie	exon	35945240	35945731	1000	.	.	gene_id "MSTRG.76266"; transcript_id "MSTRG.76266.1"; exon_number "1";
chr17	StringTie	transcript	35951037	35951238	1000	.	.	gene_id "MSTRG.76267"; transcript_id "MSTRG.76267.1";
chr17	StringTie	exon	35951037	35951238	1000	.	.	gene_id "MSTRG.76267"; transcript_id "MSTRG.76267.1"; exon_number "1";
chr17	StringTie	transcript	36040235	36044993	1000	.	.	gene_id "MSTRG.76268"; transcript_id "MSTRG.76268.1";
chr17	StringTie	exon	36040235	36044993	1000	.	.	gene_id "MSTRG.76268"; transcript_id "MSTRG.76268.1"; exon_number "1";
chr17	StringTie	transcript	36046973	36049529	1000	+	.	gene_id "MSTRG.76269"; transcript_id "MSTRG.76269.1";
chr17	StringTie	exon	36046973	36047169	1000	+	.	gene_id "MSTRG.76269"; transcript_id "MSTRG.76269.1"; exon_number "1";
chr17	StringTie	exon	36047704	36049529	1000	+	.	gene_id "MSTRG.76269"; transcript_id "MSTRG.76269.1"; exon_number "2";
chr1	StringTie	transcript	105766463	105766706	1000	.	.	gene_id "MSTRG.7627"; transcript_id "MSTRG.7627.1";
chr1	StringTie	exon	105766463	105766706	1000	.	.	gene_id "MSTRG.7627"; transcript_id "MSTRG.7627.1"; exon_number "1";
chr17	StringTie	transcript	36055864	36056070	1000	+	.	gene_id "MSTRG.76270"; transcript_id "MSTRG.76270.1";
chr17	StringTie	exon	36055864	36056070	1000	+	.	gene_id "MSTRG.76270"; transcript_id "MSTRG.76270.1"; exon_number "1";
chr17	StringTie	transcript	35952366	35952586	1000	+	.	gene_id "MSTRG.76271"; transcript_id "MSTRG.76271.1";
chr17	StringTie	exon	35952366	35952586	1000	+	.	gene_id "MSTRG.76271"; transcript_id "MSTRG.76271.1"; exon_number "1";
chr17	StringTie	transcript	35952591	35973012	1000	+	.	gene_id "MSTRG.76272"; transcript_id "MSTRG.76272.1";
chr17	StringTie	exon	35952591	35952726	1000	+	.	gene_id "MSTRG.76272"; transcript_id "MSTRG.76272.1"; exon_number "1";
chr17	StringTie	exon	35961556	35961662	1000	+	.	gene_id "MSTRG.76272"; transcript_id "MSTRG.76272.1"; exon_number "2";
chr17	StringTie	exon	35971822	35973012	1000	+	.	gene_id "MSTRG.76272"; transcript_id "MSTRG.76272.1"; exon_number "3";
chr17	StringTie	transcript	35952591	35976158	1000	+	.	gene_id "MSTRG.76272"; transcript_id "MSTRG.76272.2";
chr17	StringTie	exon	35952591	35952726	1000	+	.	gene_id "MSTRG.76272"; transcript_id "MSTRG.76272.2"; exon_number "1";
chr17	StringTie	exon	35961556	35961980	1000	+	.	gene_id "MSTRG.76272"; transcript_id "MSTRG.76272.2"; exon_number "2";
chr17	StringTie	exon	35971822	35976158	1000	+	.	gene_id "MSTRG.76272"; transcript_id "MSTRG.76272.2"; exon_number "3";
chr17	StringTie	transcript	35953124	35954145	1000	.	.	gene_id "MSTRG.76273"; transcript_id "MSTRG.76273.1";
chr17	StringTie	exon	35953124	35954145	1000	.	.	gene_id "MSTRG.76273"; transcript_id "MSTRG.76273.1"; exon_number "1";
chr17	StringTie	transcript	35955738	35955962	1000	.	.	gene_id "MSTRG.76274"; transcript_id "MSTRG.76274.1";
chr17	StringTie	exon	35955738	35955962	1000	.	.	gene_id "MSTRG.76274"; transcript_id "MSTRG.76274.1"; exon_number "1";
chr17	StringTie	transcript	35957039	35958144	1000	.	.	gene_id "MSTRG.76275"; transcript_id "MSTRG.76275.1";
chr17	StringTie	exon	35957039	35958144	1000	.	.	gene_id "MSTRG.76275"; transcript_id "MSTRG.76275.1"; exon_number "1";
chr17	StringTie	transcript	35976568	35981461	1000	-	.	gene_id "MSTRG.76276"; transcript_id "ENST00000610493"; gene_name "CCL16"; ref_gene_id "ENSG00000275152";
chr17	StringTie	exon	35976568	35977731	1000	-	.	gene_id "MSTRG.76276"; transcript_id "ENST00000610493"; exon_number "1"; gene_name "CCL16"; ref_gene_id "ENSG00000275152";
chr17	StringTie	exon	35978143	35978263	1000	-	.	gene_id "MSTRG.76276"; transcript_id "ENST00000610493"; exon_number "2"; gene_name "CCL16"; ref_gene_id "ENSG00000275152";
chr17	StringTie	exon	35978873	35978968	1000	-	.	gene_id "MSTRG.76276"; transcript_id "ENST00000610493"; exon_number "3"; gene_name "CCL16"; ref_gene_id "ENSG00000275152";
chr17	StringTie	exon	35980358	35980493	1000	-	.	gene_id "MSTRG.76276"; transcript_id "ENST00000610493"; exon_number "4"; gene_name "CCL16"; ref_gene_id "ENSG00000275152";
chr17	StringTie	exon	35981345	35981461	1000	-	.	gene_id "MSTRG.76276"; transcript_id "ENST00000610493"; exon_number "5"; gene_name "CCL16"; ref_gene_id "ENSG00000275152";
chr17	StringTie	transcript	35983656	36001551	1000	-	.	gene_id "MSTRG.76276"; transcript_id "ENST00000610751"; gene_name "CCL15-CCL14"; ref_gene_id "ENSG00000275688";
chr17	StringTie	exon	35983656	35983888	1000	-	.	gene_id "MSTRG.76276"; transcript_id "ENST00000610751"; exon_number "1"; gene_name "CCL15-CCL14"; ref_gene_id "ENSG00000275688";
chr17	StringTie	exon	35984338	35984452	1000	-	.	gene_id "MSTRG.76276"; transcript_id "ENST00000610751"; exon_number "2"; gene_name "CCL15-CCL14"; ref_gene_id "ENSG00000275688";
chr17	StringTie	exon	35985748	35985795	1000	-	.	gene_id "MSTRG.76276"; transcript_id "ENST00000610751"; exon_number "3"; gene_name "CCL15-CCL14"; ref_gene_id "ENSG00000275688";
chr17	StringTie	exon	35986571	35986704	1000	-	.	gene_id "MSTRG.76276"; transcript_id "ENST00000610751"; exon_number "4"; gene_name "CCL15-CCL14"; ref_gene_id "ENSG00000275688";
chr17	StringTie	exon	35997721	35997860	1000	-	.	gene_id "MSTRG.76276"; transcript_id "ENST00000610751"; exon_number "5"; gene_name "CCL15-CCL14"; ref_gene_id "ENSG00000275688";
chr17	StringTie	exon	35998280	35998391	1000	-	.	gene_id "MSTRG.76276"; transcript_id "ENST00000610751"; exon_number "6"; gene_name "CCL15-CCL14"; ref_gene_id "ENSG00000275688";
chr17	StringTie	exon	35998866	35998925	1000	-	.	gene_id "MSTRG.76276"; transcript_id "ENST00000610751"; exon_number "7"; gene_name "CCL15-CCL14"; ref_gene_id "ENSG00000275688";
chr17	StringTie	exon	36001417	36001551	1000	-	.	gene_id "MSTRG.76276"; transcript_id "ENST00000610751"; exon_number "8"; gene_name "CCL15-CCL14"; ref_gene_id "ENSG00000275688";
chr17	StringTie	transcript	35976499	35981496	1000	-	.	gene_id "MSTRG.76276"; transcript_id "ENST00000611905"; gene_name "CCL16"; ref_gene_id "ENSG00000275152";
chr17	StringTie	exon	35976499	35977731	1000	-	.	gene_id "MSTRG.76276"; transcript_id "ENST00000611905"; exon_number "1"; gene_name "CCL16"; ref_gene_id "ENSG00000275152";
chr17	StringTie	exon	35978143	35978263	1000	-	.	gene_id "MSTRG.76276"; transcript_id "ENST00000611905"; exon_number "2"; gene_name "CCL16"; ref_gene_id "ENSG00000275152";
chr17	StringTie	exon	35981345	35981496	1000	-	.	gene_id "MSTRG.76276"; transcript_id "ENST00000611905"; exon_number "3"; gene_name "CCL16"; ref_gene_id "ENSG00000275152";
chr17	StringTie	transcript	36013056	36017962	1000	-	.	gene_id "MSTRG.76276"; transcript_id "ENST00000612516"; gene_name "CCL23"; ref_gene_id "ENSG00000274736";
chr17	StringTie	exon	36013056	36013308	1000	-	.	gene_id "MSTRG.76276"; transcript_id "ENST00000612516"; exon_number "1"; gene_name "CCL23"; ref_gene_id "ENSG00000274736";
chr17	StringTie	exon	36013744	36013858	1000	-	.	gene_id "MSTRG.76276"; transcript_id "ENST00000612516"; exon_number "2"; gene_name "CCL23"; ref_gene_id "ENSG00000274736";
chr17	StringTie	exon	36014334	36014393	1000	-	.	gene_id "MSTRG.76276"; transcript_id "ENST00000612516"; exon_number "3"; gene_name "CCL23"; ref_gene_id "ENSG00000274736";
chr17	StringTie	exon	36017822	36017962	1000	-	.	gene_id "MSTRG.76276"; transcript_id "ENST00000612516"; exon_number "4"; gene_name "CCL23"; ref_gene_id "ENSG00000274736";
chr17	StringTie	transcript	35976493	35978263	1000	-	.	gene_id "MSTRG.76276"; transcript_id "ENST00000613642"; gene_name "CCL16"; ref_gene_id "ENSG00000275152";
chr17	StringTie	exon	35976493	35976699	1000	-	.	gene_id "MSTRG.76276"; transcript_id "ENST00000613642"; exon_number "1"; gene_name "CCL16"; ref_gene_id "ENSG00000275152";
chr17	StringTie	exon	35977373	35977731	1000	-	.	gene_id "MSTRG.76276"; transcript_id "ENST00000613642"; exon_number "2"; gene_name "CCL16"; ref_gene_id "ENSG00000275152";
chr17	StringTie	exon	35978143	35978263	1000	-	.	gene_id "MSTRG.76276"; transcript_id "ENST00000613642"; exon_number "3"; gene_name "CCL16"; ref_gene_id "ENSG00000275152";
chr17	StringTie	transcript	36013057	36013781	1000	-	.	gene_id "MSTRG.76276"; transcript_id "ENST00000613876"; gene_name "CCL23"; ref_gene_id "ENSG00000274736";
chr17	StringTie	exon	36013057	36013308	1000	-	.	gene_id "MSTRG.76276"; transcript_id "ENST00000613876"; exon_number "1"; gene_name "CCL23"; ref_gene_id "ENSG00000274736";
chr17	StringTie	exon	36013632	36013781	1000	-	.	gene_id "MSTRG.76276"; transcript_id "ENST00000613876"; exon_number "2"; gene_name "CCL23"; ref_gene_id "ENSG00000274736";
chr17	StringTie	transcript	35983291	35987004	1000	-	.	gene_id "MSTRG.76276"; transcript_id "ENST00000614009"; gene_name "CCL14"; ref_gene_id "ENSG00000276409";
chr17	StringTie	exon	35983291	35983888	1000	-	.	gene_id "MSTRG.76276"; transcript_id "ENST00000614009"; exon_number "1"; gene_name "CCL14"; ref_gene_id "ENSG00000276409";
chr17	StringTie	exon	35984338	35987004	1000	-	.	gene_id "MSTRG.76276"; transcript_id "ENST00000614009"; exon_number "2"; gene_name "CCL14"; ref_gene_id "ENSG00000276409";
chr17	StringTie	transcript	35996440	35998370	1000	-	.	gene_id "MSTRG.76276"; transcript_id "ENST00000614368"; gene_name "CCL15"; ref_gene_id "ENSG00000275718";
chr17	StringTie	exon	35996440	35996926	1000	-	.	gene_id "MSTRG.76276"; transcript_id "ENST00000614368"; exon_number "1"; gene_name "CCL15"; ref_gene_id "ENSG00000275718";
chr17	StringTie	exon	35997721	35997860	1000	-	.	gene_id "MSTRG.76276"; transcript_id "ENST00000614368"; exon_number "2"; gene_name "CCL15"; ref_gene_id "ENSG00000275718";
chr17	StringTie	exon	35998280	35998370	1000	-	.	gene_id "MSTRG.76276"; transcript_id "ENST00000614368"; exon_number "3"; gene_name "CCL15"; ref_gene_id "ENSG00000275718";
chr17	StringTie	transcript	36013058	36017968	1000	-	.	gene_id "MSTRG.76276"; transcript_id "ENST00000615050"; gene_name "CCL23"; ref_gene_id "ENSG00000274736";
chr17	StringTie	exon	36013058	36013308	1000	-	.	gene_id "MSTRG.76276"; transcript_id "ENST00000615050"; exon_number "1"; gene_name "CCL23"; ref_gene_id "ENSG00000274736";
chr17	StringTie	exon	36013744	36013909	1000	-	.	gene_id "MSTRG.76276"; transcript_id "ENST00000615050"; exon_number "2"; gene_name "CCL23"; ref_gene_id "ENSG00000274736";
chr17	StringTie	exon	36014334	36014393	1000	-	.	gene_id "MSTRG.76276"; transcript_id "ENST00000615050"; exon_number "3"; gene_name "CCL23"; ref_gene_id "ENSG00000274736";
chr17	StringTie	exon	36017822	36017968	1000	-	.	gene_id "MSTRG.76276"; transcript_id "ENST00000615050"; exon_number "4"; gene_name "CCL23"; ref_gene_id "ENSG00000274736";
chr17	StringTie	transcript	35983656	36001621	1000	-	.	gene_id "MSTRG.76276"; transcript_id "ENST00000616694"; gene_name "CCL15-CCL14"; ref_gene_id "ENSG00000275688";
chr17	StringTie	exon	35983656	35983888	1000	-	.	gene_id "MSTRG.76276"; transcript_id "ENST00000616694"; exon_number "1"; gene_name "CCL15-CCL14"; ref_gene_id "ENSG00000275688";
chr17	StringTie	exon	35984338	35984452	1000	-	.	gene_id "MSTRG.76276"; transcript_id "ENST00000616694"; exon_number "2"; gene_name "CCL15-CCL14"; ref_gene_id "ENSG00000275688";
chr17	StringTie	exon	35986571	35986704	1000	-	.	gene_id "MSTRG.76276"; transcript_id "ENST00000616694"; exon_number "3"; gene_name "CCL15-CCL14"; ref_gene_id "ENSG00000275688";
chr17	StringTie	exon	35997721	35997860	1000	-	.	gene_id "MSTRG.76276"; transcript_id "ENST00000616694"; exon_number "4"; gene_name "CCL15-CCL14"; ref_gene_id "ENSG00000275688";
chr17	StringTie	exon	35998280	35998391	1000	-	.	gene_id "MSTRG.76276"; transcript_id "ENST00000616694"; exon_number "5"; gene_name "CCL15-CCL14"; ref_gene_id "ENSG00000275688";
chr17	StringTie	exon	35998866	35998925	1000	-	.	gene_id "MSTRG.76276"; transcript_id "ENST00000616694"; exon_number "6"; gene_name "CCL15-CCL14"; ref_gene_id "ENSG00000275688";
chr17	StringTie	exon	36001417	36001621	1000	-	.	gene_id "MSTRG.76276"; transcript_id "ENST00000616694"; exon_number "7"; gene_name "CCL15-CCL14"; ref_gene_id "ENSG00000275688";
chr17	StringTie	transcript	35997582	36002038	1000	-	.	gene_id "MSTRG.76276"; transcript_id "ENST00000617897"; gene_name "CCL15"; ref_gene_id "ENSG00000275718";
chr17	StringTie	exon	35997582	35997860	1000	-	.	gene_id "MSTRG.76276"; transcript_id "ENST00000617897"; exon_number "1"; gene_name "CCL15"; ref_gene_id "ENSG00000275718";
chr17	StringTie	exon	35998280	35998391	1000	-	.	gene_id "MSTRG.76276"; transcript_id "ENST00000617897"; exon_number "2"; gene_name "CCL15"; ref_gene_id "ENSG00000275718";
chr17	StringTie	exon	35998866	35998925	1000	-	.	gene_id "MSTRG.76276"; transcript_id "ENST00000617897"; exon_number "3"; gene_name "CCL15"; ref_gene_id "ENSG00000275718";
chr17	StringTie	exon	36001417	36002038	1000	-	.	gene_id "MSTRG.76276"; transcript_id "ENST00000617897"; exon_number "4"; gene_name "CCL15"; ref_gene_id "ENSG00000275718";
chr17	StringTie	transcript	35963488	35965472	1000	-	.	gene_id "MSTRG.76276"; transcript_id "ENST00000618141"; gene_name "CTB-186H2.2"; ref_gene_id "ENSG00000273736";
chr17	StringTie	exon	35963488	35963611	1000	-	.	gene_id "MSTRG.76276"; transcript_id "ENST00000618141"; exon_number "1"; gene_name "CTB-186H2.2"; ref_gene_id "ENSG00000273736";
chr17	StringTie	exon	35965190	35965472	1000	-	.	gene_id "MSTRG.76276"; transcript_id "ENST00000618141"; exon_number "2"; gene_name "CTB-186H2.2"; ref_gene_id "ENSG00000273736";
chr17	StringTie	transcript	35983294	35986758	1000	-	.	gene_id "MSTRG.76276"; transcript_id "ENST00000618404"; gene_name "CCL14"; ref_gene_id "ENSG00000276409";
chr17	StringTie	exon	35983294	35983888	1000	-	.	gene_id "MSTRG.76276"; transcript_id "ENST00000618404"; exon_number "1"; gene_name "CCL14"; ref_gene_id "ENSG00000276409";
chr17	StringTie	exon	35984338	35984452	1000	-	.	gene_id "MSTRG.76276"; transcript_id "ENST00000618404"; exon_number "2"; gene_name "CCL14"; ref_gene_id "ENSG00000276409";
chr17	StringTie	exon	35986571	35986758	1000	-	.	gene_id "MSTRG.76276"; transcript_id "ENST00000618404"; exon_number "3"; gene_name "CCL14"; ref_gene_id "ENSG00000276409";
chr17	StringTie	transcript	35983687	35986675	1000	-	.	gene_id "MSTRG.76276"; transcript_id "ENST00000620991"; gene_name "CCL14"; ref_gene_id "ENSG00000276409";
chr17	StringTie	exon	35983687	35983888	1000	-	.	gene_id "MSTRG.76276"; transcript_id "ENST00000620991"; exon_number "1"; gene_name "CCL14"; ref_gene_id "ENSG00000276409";
chr17	StringTie	exon	35984334	35984452	1000	-	.	gene_id "MSTRG.76276"; transcript_id "ENST00000620991"; exon_number "2"; gene_name "CCL14"; ref_gene_id "ENSG00000276409";
chr17	StringTie	exon	35986571	35986675	1000	-	.	gene_id "MSTRG.76276"; transcript_id "ENST00000620991"; exon_number "3"; gene_name "CCL14"; ref_gene_id "ENSG00000276409";
chr17	StringTie	transcript	35963512	35965471	1000	-	.	gene_id "MSTRG.76276"; transcript_id "ENST00000621554"; gene_name "CTB-186H2.2"; ref_gene_id "ENSG00000273736";
chr17	StringTie	exon	35963512	35963611	1000	-	.	gene_id "MSTRG.76276"; transcript_id "ENST00000621554"; exon_number "1"; gene_name "CTB-186H2.2"; ref_gene_id "ENSG00000273736";
chr17	StringTie	exon	35965190	35965471	1000	-	.	gene_id "MSTRG.76276"; transcript_id "ENST00000621554"; exon_number "2"; gene_name "CTB-186H2.2"; ref_gene_id "ENSG00000273736";
chr17	StringTie	transcript	35983659	35986649	1000	-	.	gene_id "MSTRG.76276"; transcript_id "ENST00000622526"; gene_name "CCL14"; ref_gene_id "ENSG00000276409";
chr17	StringTie	exon	35983659	35983888	1000	-	.	gene_id "MSTRG.76276"; transcript_id "ENST00000622526"; exon_number "1"; gene_name "CCL14"; ref_gene_id "ENSG00000276409";
chr17	StringTie	exon	35984338	35984452	1000	-	.	gene_id "MSTRG.76276"; transcript_id "ENST00000622526"; exon_number "2"; gene_name "CCL14"; ref_gene_id "ENSG00000276409";
chr17	StringTie	exon	35985748	35985795	1000	-	.	gene_id "MSTRG.76276"; transcript_id "ENST00000622526"; exon_number "3"; gene_name "CCL14"; ref_gene_id "ENSG00000276409";
chr17	StringTie	exon	35986571	35986649	1000	-	.	gene_id "MSTRG.76276"; transcript_id "ENST00000622526"; exon_number "4"; gene_name "CCL14"; ref_gene_id "ENSG00000276409";
chr17	StringTie	transcript	35961929	36002128	1000	-	.	gene_id "MSTRG.76276"; transcript_id "MSTRG.76276.1";
chr17	StringTie	exon	35961929	35963611	1000	-	.	gene_id "MSTRG.76276"; transcript_id "MSTRG.76276.1"; exon_number "1";
chr17	StringTie	exon	35976275	35977731	1000	-	.	gene_id "MSTRG.76276"; transcript_id "MSTRG.76276.1"; exon_number "2";
chr17	StringTie	exon	35978143	35978263	1000	-	.	gene_id "MSTRG.76276"; transcript_id "MSTRG.76276.1"; exon_number "3";
chr17	StringTie	exon	35980263	35980493	1000	-	.	gene_id "MSTRG.76276"; transcript_id "MSTRG.76276.1"; exon_number "4";
chr17	StringTie	exon	35981345	35981566	1000	-	.	gene_id "MSTRG.76276"; transcript_id "MSTRG.76276.1"; exon_number "5";
chr17	StringTie	exon	35982238	35982360	1000	-	.	gene_id "MSTRG.76276"; transcript_id "MSTRG.76276.1"; exon_number "6";
chr17	StringTie	exon	35983391	35983888	1000	-	.	gene_id "MSTRG.76276"; transcript_id "MSTRG.76276.1"; exon_number "7";
chr17	StringTie	exon	35984338	35984452	1000	-	.	gene_id "MSTRG.76276"; transcript_id "MSTRG.76276.1"; exon_number "8";
chr17	StringTie	exon	35986571	35986704	1000	-	.	gene_id "MSTRG.76276"; transcript_id "MSTRG.76276.1"; exon_number "9";
chr17	StringTie	exon	35997721	35997860	1000	-	.	gene_id "MSTRG.76276"; transcript_id "MSTRG.76276.1"; exon_number "10";
chr17	StringTie	exon	35998280	35998391	1000	-	.	gene_id "MSTRG.76276"; transcript_id "MSTRG.76276.1"; exon_number "11";
chr17	StringTie	exon	35998866	35998925	1000	-	.	gene_id "MSTRG.76276"; transcript_id "MSTRG.76276.1"; exon_number "12";
chr17	StringTie	exon	36001417	36002128	1000	-	.	gene_id "MSTRG.76276"; transcript_id "MSTRG.76276.1"; exon_number "13";
chr17	StringTie	transcript	35973100	35982139	1000	-	.	gene_id "MSTRG.76276"; transcript_id "MSTRG.76276.10";
chr17	StringTie	exon	35973100	35977731	1000	-	.	gene_id "MSTRG.76276"; transcript_id "MSTRG.76276.10"; exon_number "1";
chr17	StringTie	exon	35978143	35978260	1000	-	.	gene_id "MSTRG.76276"; transcript_id "MSTRG.76276.10"; exon_number "2";
chr17	StringTie	exon	35981345	35981566	1000	-	.	gene_id "MSTRG.76276"; transcript_id "MSTRG.76276.10"; exon_number "3";
chr17	StringTie	exon	35981818	35982139	1000	-	.	gene_id "MSTRG.76276"; transcript_id "MSTRG.76276.10"; exon_number "4";
chr17	StringTie	transcript	35973109	35987238	1000	-	.	gene_id "MSTRG.76276"; transcript_id "MSTRG.76276.11";
chr17	StringTie	exon	35973109	35973973	1000	-	.	gene_id "MSTRG.76276"; transcript_id "MSTRG.76276.11"; exon_number "1";
chr17	StringTie	exon	35976275	35977731	1000	-	.	gene_id "MSTRG.76276"; transcript_id "MSTRG.76276.11"; exon_number "2";
chr17	StringTie	exon	35978143	35978263	1000	-	.	gene_id "MSTRG.76276"; transcript_id "MSTRG.76276.11"; exon_number "3";
chr17	StringTie	exon	35980263	35980493	1000	-	.	gene_id "MSTRG.76276"; transcript_id "MSTRG.76276.11"; exon_number "4";
chr17	StringTie	exon	35981345	35982360	1000	-	.	gene_id "MSTRG.76276"; transcript_id "MSTRG.76276.11"; exon_number "5";
chr17	StringTie	exon	35983324	35983888	1000	-	.	gene_id "MSTRG.76276"; transcript_id "MSTRG.76276.11"; exon_number "6";
chr17	StringTie	exon	35984338	35984452	1000	-	.	gene_id "MSTRG.76276"; transcript_id "MSTRG.76276.11"; exon_number "7";
chr17	StringTie	exon	35986571	35986704	1000	-	.	gene_id "MSTRG.76276"; transcript_id "MSTRG.76276.11"; exon_number "8";
chr17	StringTie	exon	35987178	35987238	1000	-	.	gene_id "MSTRG.76276"; transcript_id "MSTRG.76276.11"; exon_number "9";
chr17	StringTie	transcript	35975711	35982139	1000	-	.	gene_id "MSTRG.76276"; transcript_id "MSTRG.76276.12";
chr17	StringTie	exon	35975711	35977731	1000	-	.	gene_id "MSTRG.76276"; transcript_id "MSTRG.76276.12"; exon_number "1";
chr17	StringTie	exon	35978143	35978263	1000	-	.	gene_id "MSTRG.76276"; transcript_id "MSTRG.76276.12"; exon_number "2";
chr17	StringTie	exon	35981345	35981566	1000	-	.	gene_id "MSTRG.76276"; transcript_id "MSTRG.76276.12"; exon_number "3";
chr17	StringTie	exon	35981818	35982139	1000	-	.	gene_id "MSTRG.76276"; transcript_id "MSTRG.76276.12"; exon_number "4";
chr17	StringTie	transcript	35975772	36018046	1000	-	.	gene_id "MSTRG.76276"; transcript_id "MSTRG.76276.13";
chr17	StringTie	exon	35975772	35977731	1000	-	.	gene_id "MSTRG.76276"; transcript_id "MSTRG.76276.13"; exon_number "1";
chr17	StringTie	exon	35978143	35978260	1000	-	.	gene_id "MSTRG.76276"; transcript_id "MSTRG.76276.13"; exon_number "2";
chr17	StringTie	exon	35981345	35982360	1000	-	.	gene_id "MSTRG.76276"; transcript_id "MSTRG.76276.13"; exon_number "3";
chr17	StringTie	exon	35983532	35983888	1000	-	.	gene_id "MSTRG.76276"; transcript_id "MSTRG.76276.13"; exon_number "4";
chr17	StringTie	exon	35984338	35984452	1000	-	.	gene_id "MSTRG.76276"; transcript_id "MSTRG.76276.13"; exon_number "5";
chr17	StringTie	exon	35986571	35986704	1000	-	.	gene_id "MSTRG.76276"; transcript_id "MSTRG.76276.13"; exon_number "6";
chr17	StringTie	exon	35997721	35997860	1000	-	.	gene_id "MSTRG.76276"; transcript_id "MSTRG.76276.13"; exon_number "7";
chr17	StringTie	exon	35998280	35998391	1000	-	.	gene_id "MSTRG.76276"; transcript_id "MSTRG.76276.13"; exon_number "8";
chr17	StringTie	exon	35998866	35998925	1000	-	.	gene_id "MSTRG.76276"; transcript_id "MSTRG.76276.13"; exon_number "9";
chr17	StringTie	exon	36001417	36001433	1000	-	.	gene_id "MSTRG.76276"; transcript_id "MSTRG.76276.13"; exon_number "10";
chr17	StringTie	exon	36014359	36014393	1000	-	.	gene_id "MSTRG.76276"; transcript_id "MSTRG.76276.13"; exon_number "11";
chr17	StringTie	exon	36017822	36018046	1000	-	.	gene_id "MSTRG.76276"; transcript_id "MSTRG.76276.13"; exon_number "12";
chr17	StringTie	transcript	35975860	36002007	1000	-	.	gene_id "MSTRG.76276"; transcript_id "MSTRG.76276.14";
chr17	StringTie	exon	35975860	35977731	1000	-	.	gene_id "MSTRG.76276"; transcript_id "MSTRG.76276.14"; exon_number "1";
chr17	StringTie	exon	35978143	35978263	1000	-	.	gene_id "MSTRG.76276"; transcript_id "MSTRG.76276.14"; exon_number "2";
chr17	StringTie	exon	35980263	35982360	1000	-	.	gene_id "MSTRG.76276"; transcript_id "MSTRG.76276.14"; exon_number "3";
chr17	StringTie	exon	35983324	35983888	1000	-	.	gene_id "MSTRG.76276"; transcript_id "MSTRG.76276.14"; exon_number "4";
chr17	StringTie	exon	35984338	35984452	1000	-	.	gene_id "MSTRG.76276"; transcript_id "MSTRG.76276.14"; exon_number "5";
chr17	StringTie	exon	35986571	35986704	1000	-	.	gene_id "MSTRG.76276"; transcript_id "MSTRG.76276.14"; exon_number "6";
chr17	StringTie	exon	35997721	35997860	1000	-	.	gene_id "MSTRG.76276"; transcript_id "MSTRG.76276.14"; exon_number "7";
chr17	StringTie	exon	35998280	35998391	1000	-	.	gene_id "MSTRG.76276"; transcript_id "MSTRG.76276.14"; exon_number "8";
chr17	StringTie	exon	35998866	35998925	1000	-	.	gene_id "MSTRG.76276"; transcript_id "MSTRG.76276.14"; exon_number "9";
chr17	StringTie	exon	36001417	36002007	1000	-	.	gene_id "MSTRG.76276"; transcript_id "MSTRG.76276.14"; exon_number "10";
chr17	StringTie	transcript	35975980	35986868	1000	-	.	gene_id "MSTRG.76276"; transcript_id "MSTRG.76276.15";
chr17	StringTie	exon	35975980	35977731	1000	-	.	gene_id "MSTRG.76276"; transcript_id "MSTRG.76276.15"; exon_number "1";
chr17	StringTie	exon	35978143	35978263	1000	-	.	gene_id "MSTRG.76276"; transcript_id "MSTRG.76276.15"; exon_number "2";
chr17	StringTie	exon	35978873	35978968	1000	-	.	gene_id "MSTRG.76276"; transcript_id "MSTRG.76276.15"; exon_number "3";
chr17	StringTie	exon	35980358	35980493	1000	-	.	gene_id "MSTRG.76276"; transcript_id "MSTRG.76276.15"; exon_number "4";
chr17	StringTie	exon	35981345	35981566	1000	-	.	gene_id "MSTRG.76276"; transcript_id "MSTRG.76276.15"; exon_number "5";
chr17	StringTie	exon	35982246	35982360	1000	-	.	gene_id "MSTRG.76276"; transcript_id "MSTRG.76276.15"; exon_number "6";
chr17	StringTie	exon	35983324	35983888	1000	-	.	gene_id "MSTRG.76276"; transcript_id "MSTRG.76276.15"; exon_number "7";
chr17	StringTie	exon	35984338	35984452	1000	-	.	gene_id "MSTRG.76276"; transcript_id "MSTRG.76276.15"; exon_number "8";
chr17	StringTie	exon	35985748	35986868	1000	-	.	gene_id "MSTRG.76276"; transcript_id "MSTRG.76276.15"; exon_number "9";
chr17	StringTie	transcript	35976184	36018035	1000	-	.	gene_id "MSTRG.76276"; transcript_id "MSTRG.76276.16";
chr17	StringTie	exon	35976184	35977731	1000	-	.	gene_id "MSTRG.76276"; transcript_id "MSTRG.76276.16"; exon_number "1";
chr17	StringTie	exon	35978143	35978263	1000	-	.	gene_id "MSTRG.76276"; transcript_id "MSTRG.76276.16"; exon_number "2";
chr17	StringTie	exon	35980263	35982360	1000	-	.	gene_id "MSTRG.76276"; transcript_id "MSTRG.76276.16"; exon_number "3";
chr17	StringTie	exon	35983532	35983888	1000	-	.	gene_id "MSTRG.76276"; transcript_id "MSTRG.76276.16"; exon_number "4";
chr17	StringTie	exon	35984340	35984452	1000	-	.	gene_id "MSTRG.76276"; transcript_id "MSTRG.76276.16"; exon_number "5";
chr17	StringTie	exon	35986571	35986704	1000	-	.	gene_id "MSTRG.76276"; transcript_id "MSTRG.76276.16"; exon_number "6";
chr17	StringTie	exon	35996797	35996926	1000	-	.	gene_id "MSTRG.76276"; transcript_id "MSTRG.76276.16"; exon_number "7";
chr17	StringTie	exon	35997721	35997860	1000	-	.	gene_id "MSTRG.76276"; transcript_id "MSTRG.76276.16"; exon_number "8";
chr17	StringTie	exon	35998280	35998391	1000	-	.	gene_id "MSTRG.76276"; transcript_id "MSTRG.76276.16"; exon_number "9";
chr17	StringTie	exon	35998866	35998925	1000	-	.	gene_id "MSTRG.76276"; transcript_id "MSTRG.76276.16"; exon_number "10";
chr17	StringTie	exon	36001417	36001527	1000	-	.	gene_id "MSTRG.76276"; transcript_id "MSTRG.76276.16"; exon_number "11";
chr17	StringTie	exon	36013751	36014393	1000	-	.	gene_id "MSTRG.76276"; transcript_id "MSTRG.76276.16"; exon_number "12";
chr17	StringTie	exon	36017822	36018035	1000	-	.	gene_id "MSTRG.76276"; transcript_id "MSTRG.76276.16"; exon_number "13";
chr17	StringTie	transcript	35976409	36001342	1000	-	.	gene_id "MSTRG.76276"; transcript_id "MSTRG.76276.17";
chr17	StringTie	exon	35976409	35977731	1000	-	.	gene_id "MSTRG.76276"; transcript_id "MSTRG.76276.17"; exon_number "1";
chr17	StringTie	exon	35978143	35978263	1000	-	.	gene_id "MSTRG.76276"; transcript_id "MSTRG.76276.17"; exon_number "2";
chr17	StringTie	exon	35980263	35980493	1000	-	.	gene_id "MSTRG.76276"; transcript_id "MSTRG.76276.17"; exon_number "3";
chr17	StringTie	exon	35981345	35981566	1000	-	.	gene_id "MSTRG.76276"; transcript_id "MSTRG.76276.17"; exon_number "4";
chr17	StringTie	exon	35982246	35982360	1000	-	.	gene_id "MSTRG.76276"; transcript_id "MSTRG.76276.17"; exon_number "5";
chr17	StringTie	exon	35983532	35983888	1000	-	.	gene_id "MSTRG.76276"; transcript_id "MSTRG.76276.17"; exon_number "6";
chr17	StringTie	exon	35984338	35984452	1000	-	.	gene_id "MSTRG.76276"; transcript_id "MSTRG.76276.17"; exon_number "7";
chr17	StringTie	exon	35986571	35986840	1000	-	.	gene_id "MSTRG.76276"; transcript_id "MSTRG.76276.17"; exon_number "8";
chr17	StringTie	exon	35997721	35997860	1000	-	.	gene_id "MSTRG.76276"; transcript_id "MSTRG.76276.17"; exon_number "9";
chr17	StringTie	exon	35998280	35998391	1000	-	.	gene_id "MSTRG.76276"; transcript_id "MSTRG.76276.17"; exon_number "10";
chr17	StringTie	exon	35998866	35998925	1000	-	.	gene_id "MSTRG.76276"; transcript_id "MSTRG.76276.17"; exon_number "11";
chr17	StringTie	exon	36001243	36001342	1000	-	.	gene_id "MSTRG.76276"; transcript_id "MSTRG.76276.17"; exon_number "12";
chr17	StringTie	transcript	35976453	36002142	1000	-	.	gene_id "MSTRG.76276"; transcript_id "MSTRG.76276.18";
chr17	StringTie	exon	35976453	35977731	1000	-	.	gene_id "MSTRG.76276"; transcript_id "MSTRG.76276.18"; exon_number "1";
chr17	StringTie	exon	35978143	35978263	1000	-	.	gene_id "MSTRG.76276"; transcript_id "MSTRG.76276.18"; exon_number "2";
chr17	StringTie	exon	35978873	35978968	1000	-	.	gene_id "MSTRG.76276"; transcript_id "MSTRG.76276.18"; exon_number "3";
chr17	StringTie	exon	35980358	35980493	1000	-	.	gene_id "MSTRG.76276"; transcript_id "MSTRG.76276.18"; exon_number "4";
chr17	StringTie	exon	35981345	35981566	1000	-	.	gene_id "MSTRG.76276"; transcript_id "MSTRG.76276.18"; exon_number "5";
chr17	StringTie	exon	35983324	35983888	1000	-	.	gene_id "MSTRG.76276"; transcript_id "MSTRG.76276.18"; exon_number "6";
chr17	StringTie	exon	35984338	35984452	1000	-	.	gene_id "MSTRG.76276"; transcript_id "MSTRG.76276.18"; exon_number "7";
chr17	StringTie	exon	35985748	35986704	1000	-	.	gene_id "MSTRG.76276"; transcript_id "MSTRG.76276.18"; exon_number "8";
chr17	StringTie	exon	35997721	35997860	1000	-	.	gene_id "MSTRG.76276"; transcript_id "MSTRG.76276.18"; exon_number "9";
chr17	StringTie	exon	35998280	35998391	1000	-	.	gene_id "MSTRG.76276"; transcript_id "MSTRG.76276.18"; exon_number "10";
chr17	StringTie	exon	35998866	35998925	1000	-	.	gene_id "MSTRG.76276"; transcript_id "MSTRG.76276.18"; exon_number "11";
chr17	StringTie	exon	36001417	36002142	1000	-	.	gene_id "MSTRG.76276"; transcript_id "MSTRG.76276.18"; exon_number "12";
chr17	StringTie	transcript	35976463	36002101	1000	-	.	gene_id "MSTRG.76276"; transcript_id "MSTRG.76276.19";
chr17	StringTie	exon	35976463	35977731	1000	-	.	gene_id "MSTRG.76276"; transcript_id "MSTRG.76276.19"; exon_number "1";
chr17	StringTie	exon	35978143	35978263	1000	-	.	gene_id "MSTRG.76276"; transcript_id "MSTRG.76276.19"; exon_number "2";
chr17	StringTie	exon	35981345	35981566	1000	-	.	gene_id "MSTRG.76276"; transcript_id "MSTRG.76276.19"; exon_number "3";
chr17	StringTie	exon	35982246	35982360	1000	-	.	gene_id "MSTRG.76276"; transcript_id "MSTRG.76276.19"; exon_number "4";
chr17	StringTie	exon	35983545	35983888	1000	-	.	gene_id "MSTRG.76276"; transcript_id "MSTRG.76276.19"; exon_number "5";
chr17	StringTie	exon	35984338	35984452	1000	-	.	gene_id "MSTRG.76276"; transcript_id "MSTRG.76276.19"; exon_number "6";
chr17	StringTie	exon	35986571	35986704	1000	-	.	gene_id "MSTRG.76276"; transcript_id "MSTRG.76276.19"; exon_number "7";
chr17	StringTie	exon	35997721	35997860	1000	-	.	gene_id "MSTRG.76276"; transcript_id "MSTRG.76276.19"; exon_number "8";
chr17	StringTie	exon	35998280	35998391	1000	-	.	gene_id "MSTRG.76276"; transcript_id "MSTRG.76276.19"; exon_number "9";
chr17	StringTie	exon	35998866	35998919	1000	-	.	gene_id "MSTRG.76276"; transcript_id "MSTRG.76276.19"; exon_number "10";
chr17	StringTie	exon	36001417	36002101	1000	-	.	gene_id "MSTRG.76276"; transcript_id "MSTRG.76276.19"; exon_number "11";
chr17	StringTie	transcript	35976486	35982000	1000	-	.	gene_id "MSTRG.76276"; transcript_id "MSTRG.76276.20";
chr17	StringTie	exon	35976486	35976699	1000	-	.	gene_id "MSTRG.76276"; transcript_id "MSTRG.76276.20"; exon_number "1";
chr17	StringTie	exon	35977373	35977731	1000	-	.	gene_id "MSTRG.76276"; transcript_id "MSTRG.76276.20"; exon_number "2";
chr17	StringTie	exon	35978143	35978263	1000	-	.	gene_id "MSTRG.76276"; transcript_id "MSTRG.76276.20"; exon_number "3";
chr17	StringTie	exon	35981345	35981566	1000	-	.	gene_id "MSTRG.76276"; transcript_id "MSTRG.76276.20"; exon_number "4";
chr17	StringTie	exon	35981818	35982000	1000	-	.	gene_id "MSTRG.76276"; transcript_id "MSTRG.76276.20"; exon_number "5";
chr17	StringTie	transcript	35976493	35981678	1000	-	.	gene_id "MSTRG.76276"; transcript_id "MSTRG.76276.21";
chr17	StringTie	exon	35976493	35977731	1000	-	.	gene_id "MSTRG.76276"; transcript_id "MSTRG.76276.21"; exon_number "1";
chr17	StringTie	exon	35978143	35978263	1000	-	.	gene_id "MSTRG.76276"; transcript_id "MSTRG.76276.21"; exon_number "2";
chr17	StringTie	exon	35981345	35981566	1000	-	.	gene_id "MSTRG.76276"; transcript_id "MSTRG.76276.21"; exon_number "3";
chr17	StringTie	exon	35981664	35981678	1000	-	.	gene_id "MSTRG.76276"; transcript_id "MSTRG.76276.21"; exon_number "4";
chr17	StringTie	transcript	35976532	35979861	1000	-	.	gene_id "MSTRG.76276"; transcript_id "MSTRG.76276.24";
chr17	StringTie	exon	35976532	35977731	1000	-	.	gene_id "MSTRG.76276"; transcript_id "MSTRG.76276.24"; exon_number "1";
chr17	StringTie	exon	35978143	35978260	1000	-	.	gene_id "MSTRG.76276"; transcript_id "MSTRG.76276.24"; exon_number "2";
chr17	StringTie	exon	35979583	35979861	1000	-	.	gene_id "MSTRG.76276"; transcript_id "MSTRG.76276.24"; exon_number "3";
chr17	StringTie	transcript	35980263	36018047	1000	-	.	gene_id "MSTRG.76276"; transcript_id "MSTRG.76276.26";
chr17	StringTie	exon	35980263	35980493	1000	-	.	gene_id "MSTRG.76276"; transcript_id "MSTRG.76276.26"; exon_number "1";
chr17	StringTie	exon	35981345	35981566	1000	-	.	gene_id "MSTRG.76276"; transcript_id "MSTRG.76276.26"; exon_number "2";
chr17	StringTie	exon	35982238	35982360	1000	-	.	gene_id "MSTRG.76276"; transcript_id "MSTRG.76276.26"; exon_number "3";
chr17	StringTie	exon	35983324	35983888	1000	-	.	gene_id "MSTRG.76276"; transcript_id "MSTRG.76276.26"; exon_number "4";
chr17	StringTie	exon	35984338	35984452	1000	-	.	gene_id "MSTRG.76276"; transcript_id "MSTRG.76276.26"; exon_number "5";
chr17	StringTie	exon	35986571	35986704	1000	-	.	gene_id "MSTRG.76276"; transcript_id "MSTRG.76276.26"; exon_number "6";
chr17	StringTie	exon	35996797	35996926	1000	-	.	gene_id "MSTRG.76276"; transcript_id "MSTRG.76276.26"; exon_number "7";
chr17	StringTie	exon	35997721	35997860	1000	-	.	gene_id "MSTRG.76276"; transcript_id "MSTRG.76276.26"; exon_number "8";
chr17	StringTie	exon	35998280	35998391	1000	-	.	gene_id "MSTRG.76276"; transcript_id "MSTRG.76276.26"; exon_number "9";
chr17	StringTie	exon	35998866	35998925	1000	-	.	gene_id "MSTRG.76276"; transcript_id "MSTRG.76276.26"; exon_number "10";
chr17	StringTie	exon	36001417	36001435	1000	-	.	gene_id "MSTRG.76276"; transcript_id "MSTRG.76276.26"; exon_number "11";
chr17	StringTie	exon	36014360	36014393	1000	-	.	gene_id "MSTRG.76276"; transcript_id "MSTRG.76276.26"; exon_number "12";
chr17	StringTie	exon	36017822	36018047	1000	-	.	gene_id "MSTRG.76276"; transcript_id "MSTRG.76276.26"; exon_number "13";
chr17	StringTie	transcript	35981453	36017955	1000	-	.	gene_id "MSTRG.76276"; transcript_id "MSTRG.76276.27";
chr17	StringTie	exon	35981453	35981566	1000	-	.	gene_id "MSTRG.76276"; transcript_id "MSTRG.76276.27"; exon_number "1";
chr17	StringTie	exon	35982246	35982360	1000	-	.	gene_id "MSTRG.76276"; transcript_id "MSTRG.76276.27"; exon_number "2";
chr17	StringTie	exon	35983545	35983888	1000	-	.	gene_id "MSTRG.76276"; transcript_id "MSTRG.76276.27"; exon_number "3";
chr17	StringTie	exon	35984338	35984452	1000	-	.	gene_id "MSTRG.76276"; transcript_id "MSTRG.76276.27"; exon_number "4";
chr17	StringTie	exon	35986571	35986704	1000	-	.	gene_id "MSTRG.76276"; transcript_id "MSTRG.76276.27"; exon_number "5";
chr17	StringTie	exon	35996797	35996926	1000	-	.	gene_id "MSTRG.76276"; transcript_id "MSTRG.76276.27"; exon_number "6";
chr17	StringTie	exon	35997721	35997860	1000	-	.	gene_id "MSTRG.76276"; transcript_id "MSTRG.76276.27"; exon_number "7";
chr17	StringTie	exon	35998280	35998391	1000	-	.	gene_id "MSTRG.76276"; transcript_id "MSTRG.76276.27"; exon_number "8";
chr17	StringTie	exon	35998866	35998925	1000	-	.	gene_id "MSTRG.76276"; transcript_id "MSTRG.76276.27"; exon_number "9";
chr17	StringTie	exon	36001417	36001426	1000	-	.	gene_id "MSTRG.76276"; transcript_id "MSTRG.76276.27"; exon_number "10";
chr17	StringTie	exon	36017832	36017955	1000	-	.	gene_id "MSTRG.76276"; transcript_id "MSTRG.76276.27"; exon_number "11";
chr17	StringTie	transcript	35982238	35986747	1000	-	.	gene_id "MSTRG.76276"; transcript_id "MSTRG.76276.28";
chr17	StringTie	exon	35982238	35982360	1000	-	.	gene_id "MSTRG.76276"; transcript_id "MSTRG.76276.28"; exon_number "1";
chr17	StringTie	exon	35983324	35983873	1000	-	.	gene_id "MSTRG.76276"; transcript_id "MSTRG.76276.28"; exon_number "2";
chr17	StringTie	exon	35984338	35984452	1000	-	.	gene_id "MSTRG.76276"; transcript_id "MSTRG.76276.28"; exon_number "3";
chr17	StringTie	exon	35986571	35986747	1000	-	.	gene_id "MSTRG.76276"; transcript_id "MSTRG.76276.28"; exon_number "4";
chr17	StringTie	transcript	35983047	35986962	1000	-	.	gene_id "MSTRG.76276"; transcript_id "MSTRG.76276.29";
chr17	StringTie	exon	35983047	35983888	1000	-	.	gene_id "MSTRG.76276"; transcript_id "MSTRG.76276.29"; exon_number "1";
chr17	StringTie	exon	35984334	35984452	1000	-	.	gene_id "MSTRG.76276"; transcript_id "MSTRG.76276.29"; exon_number "2";
chr17	StringTie	exon	35985748	35985795	1000	-	.	gene_id "MSTRG.76276"; transcript_id "MSTRG.76276.29"; exon_number "3";
chr17	StringTie	exon	35986571	35986962	1000	-	.	gene_id "MSTRG.76276"; transcript_id "MSTRG.76276.29"; exon_number "4";
chr17	StringTie	transcript	35983276	36002157	1000	-	.	gene_id "MSTRG.76276"; transcript_id "MSTRG.76276.30";
chr17	StringTie	exon	35983276	35983888	1000	-	.	gene_id "MSTRG.76276"; transcript_id "MSTRG.76276.30"; exon_number "1";
chr17	StringTie	exon	35984340	35984452	1000	-	.	gene_id "MSTRG.76276"; transcript_id "MSTRG.76276.30"; exon_number "2";
chr17	StringTie	exon	35986571	35986704	1000	-	.	gene_id "MSTRG.76276"; transcript_id "MSTRG.76276.30"; exon_number "3";
chr17	StringTie	exon	35997721	35997860	1000	-	.	gene_id "MSTRG.76276"; transcript_id "MSTRG.76276.30"; exon_number "4";
chr17	StringTie	exon	35998280	35998391	1000	-	.	gene_id "MSTRG.76276"; transcript_id "MSTRG.76276.30"; exon_number "5";
chr17	StringTie	exon	35998866	35998925	1000	-	.	gene_id "MSTRG.76276"; transcript_id "MSTRG.76276.30"; exon_number "6";
chr17	StringTie	exon	36001417	36002157	1000	-	.	gene_id "MSTRG.76276"; transcript_id "MSTRG.76276.30"; exon_number "7";
chr17	StringTie	transcript	35983288	36002195	1000	-	.	gene_id "MSTRG.76276"; transcript_id "MSTRG.76276.31";
chr17	StringTie	exon	35983288	35983888	1000	-	.	gene_id "MSTRG.76276"; transcript_id "MSTRG.76276.31"; exon_number "1";
chr17	StringTie	exon	35984338	35985795	1000	-	.	gene_id "MSTRG.76276"; transcript_id "MSTRG.76276.31"; exon_number "2";
chr17	StringTie	exon	35986571	35986704	1000	-	.	gene_id "MSTRG.76276"; transcript_id "MSTRG.76276.31"; exon_number "3";
chr17	StringTie	exon	35997721	35997860	1000	-	.	gene_id "MSTRG.76276"; transcript_id "MSTRG.76276.31"; exon_number "4";
chr17	StringTie	exon	35998280	35998391	1000	-	.	gene_id "MSTRG.76276"; transcript_id "MSTRG.76276.31"; exon_number "5";
chr17	StringTie	exon	35998866	35998925	1000	-	.	gene_id "MSTRG.76276"; transcript_id "MSTRG.76276.31"; exon_number "6";
chr17	StringTie	exon	36001417	36002195	1000	-	.	gene_id "MSTRG.76276"; transcript_id "MSTRG.76276.31"; exon_number "7";
chr17	StringTie	transcript	35983293	35986960	1000	-	.	gene_id "MSTRG.76276"; transcript_id "MSTRG.76276.33";
chr17	StringTie	exon	35983293	35983888	1000	-	.	gene_id "MSTRG.76276"; transcript_id "MSTRG.76276.33"; exon_number "1";
chr17	StringTie	exon	35986571	35986960	1000	-	.	gene_id "MSTRG.76276"; transcript_id "MSTRG.76276.33"; exon_number "2";
chr17	StringTie	transcript	35983293	36001761	1000	-	.	gene_id "MSTRG.76276"; transcript_id "MSTRG.76276.34";
chr17	StringTie	exon	35983293	35983888	1000	-	.	gene_id "MSTRG.76276"; transcript_id "MSTRG.76276.34"; exon_number "1";
chr17	StringTie	exon	35984338	35984452	1000	-	.	gene_id "MSTRG.76276"; transcript_id "MSTRG.76276.34"; exon_number "2";
chr17	StringTie	exon	35986571	35986704	1000	-	.	gene_id "MSTRG.76276"; transcript_id "MSTRG.76276.34"; exon_number "3";
chr17	StringTie	exon	35989308	35989402	1000	-	.	gene_id "MSTRG.76276"; transcript_id "MSTRG.76276.34"; exon_number "4";
chr17	StringTie	exon	35997721	35997860	1000	-	.	gene_id "MSTRG.76276"; transcript_id "MSTRG.76276.34"; exon_number "5";
chr17	StringTie	exon	35998280	35998391	1000	-	.	gene_id "MSTRG.76276"; transcript_id "MSTRG.76276.34"; exon_number "6";
chr17	StringTie	exon	35998866	35998925	1000	-	.	gene_id "MSTRG.76276"; transcript_id "MSTRG.76276.34"; exon_number "7";
chr17	StringTie	exon	36001417	36001761	1000	-	.	gene_id "MSTRG.76276"; transcript_id "MSTRG.76276.34"; exon_number "8";
chr17	StringTie	transcript	35983293	36001342	1000	-	.	gene_id "MSTRG.76276"; transcript_id "MSTRG.76276.35";
chr17	StringTie	exon	35983293	35983888	1000	-	.	gene_id "MSTRG.76276"; transcript_id "MSTRG.76276.35"; exon_number "1";
chr17	StringTie	exon	35984334	35984452	1000	-	.	gene_id "MSTRG.76276"; transcript_id "MSTRG.76276.35"; exon_number "2";
chr17	StringTie	exon	35986571	35986840	1000	-	.	gene_id "MSTRG.76276"; transcript_id "MSTRG.76276.35"; exon_number "3";
chr17	StringTie	exon	35997721	35997860	1000	-	.	gene_id "MSTRG.76276"; transcript_id "MSTRG.76276.35"; exon_number "4";
chr17	StringTie	exon	35998280	35998391	1000	-	.	gene_id "MSTRG.76276"; transcript_id "MSTRG.76276.35"; exon_number "5";
chr17	StringTie	exon	35998866	35998925	1000	-	.	gene_id "MSTRG.76276"; transcript_id "MSTRG.76276.35"; exon_number "6";
chr17	StringTie	exon	36001243	36001342	1000	-	.	gene_id "MSTRG.76276"; transcript_id "MSTRG.76276.35"; exon_number "7";
chr17	StringTie	transcript	35983294	36002124	1000	-	.	gene_id "MSTRG.76276"; transcript_id "MSTRG.76276.36";
chr17	StringTie	exon	35983294	35983888	1000	-	.	gene_id "MSTRG.76276"; transcript_id "MSTRG.76276.36"; exon_number "1";
chr17	StringTie	exon	35984338	35984452	1000	-	.	gene_id "MSTRG.76276"; transcript_id "MSTRG.76276.36"; exon_number "2";
chr17	StringTie	exon	35986571	35986840	1000	-	.	gene_id "MSTRG.76276"; transcript_id "MSTRG.76276.36"; exon_number "3";
chr17	StringTie	exon	35997721	35997860	1000	-	.	gene_id "MSTRG.76276"; transcript_id "MSTRG.76276.36"; exon_number "4";
chr17	StringTie	exon	35998280	35998391	1000	-	.	gene_id "MSTRG.76276"; transcript_id "MSTRG.76276.36"; exon_number "5";
chr17	StringTie	exon	35998866	35998925	1000	-	.	gene_id "MSTRG.76276"; transcript_id "MSTRG.76276.36"; exon_number "6";
chr17	StringTie	exon	36001417	36002124	1000	-	.	gene_id "MSTRG.76276"; transcript_id "MSTRG.76276.36"; exon_number "7";
chr17	StringTie	transcript	35983329	36017954	1000	-	.	gene_id "MSTRG.76276"; transcript_id "MSTRG.76276.38";
chr17	StringTie	exon	35983329	35983888	1000	-	.	gene_id "MSTRG.76276"; transcript_id "MSTRG.76276.38"; exon_number "1";
chr17	StringTie	exon	35984338	35984452	1000	-	.	gene_id "MSTRG.76276"; transcript_id "MSTRG.76276.38"; exon_number "2";
chr17	StringTie	exon	35986571	35986704	1000	-	.	gene_id "MSTRG.76276"; transcript_id "MSTRG.76276.38"; exon_number "3";
chr17	StringTie	exon	35996797	35996926	1000	-	.	gene_id "MSTRG.76276"; transcript_id "MSTRG.76276.38"; exon_number "4";
chr17	StringTie	exon	35997721	35997860	1000	-	.	gene_id "MSTRG.76276"; transcript_id "MSTRG.76276.38"; exon_number "5";
chr17	StringTie	exon	35998280	35998391	1000	-	.	gene_id "MSTRG.76276"; transcript_id "MSTRG.76276.38"; exon_number "6";
chr17	StringTie	exon	35998866	35998925	1000	-	.	gene_id "MSTRG.76276"; transcript_id "MSTRG.76276.38"; exon_number "7";
chr17	StringTie	exon	36001417	36001524	1000	-	.	gene_id "MSTRG.76276"; transcript_id "MSTRG.76276.38"; exon_number "8";
chr17	StringTie	exon	36017899	36017954	1000	-	.	gene_id "MSTRG.76276"; transcript_id "MSTRG.76276.38"; exon_number "9";
chr17	StringTie	transcript	35983363	36001595	1000	-	.	gene_id "MSTRG.76276"; transcript_id "MSTRG.76276.39";
chr17	StringTie	exon	35983363	35983888	1000	-	.	gene_id "MSTRG.76276"; transcript_id "MSTRG.76276.39"; exon_number "1";
chr17	StringTie	exon	35984338	35984473	1000	-	.	gene_id "MSTRG.76276"; transcript_id "MSTRG.76276.39"; exon_number "2";
chr17	StringTie	exon	35985748	35985795	1000	-	.	gene_id "MSTRG.76276"; transcript_id "MSTRG.76276.39"; exon_number "3";
chr17	StringTie	exon	35986571	35986704	1000	-	.	gene_id "MSTRG.76276"; transcript_id "MSTRG.76276.39"; exon_number "4";
chr17	StringTie	exon	35997721	35997860	1000	-	.	gene_id "MSTRG.76276"; transcript_id "MSTRG.76276.39"; exon_number "5";
chr17	StringTie	exon	35998280	35998391	1000	-	.	gene_id "MSTRG.76276"; transcript_id "MSTRG.76276.39"; exon_number "6";
chr17	StringTie	exon	35998866	35998925	1000	-	.	gene_id "MSTRG.76276"; transcript_id "MSTRG.76276.39"; exon_number "7";
chr17	StringTie	exon	36001417	36001595	1000	-	.	gene_id "MSTRG.76276"; transcript_id "MSTRG.76276.39"; exon_number "8";
chr17	StringTie	transcript	35971798	35982139	1000	-	.	gene_id "MSTRG.76276"; transcript_id "MSTRG.76276.4";
chr17	StringTie	exon	35971798	35977731	1000	-	.	gene_id "MSTRG.76276"; transcript_id "MSTRG.76276.4"; exon_number "1";
chr17	StringTie	exon	35978143	35978263	1000	-	.	gene_id "MSTRG.76276"; transcript_id "MSTRG.76276.4"; exon_number "2";
chr17	StringTie	exon	35980263	35980493	1000	-	.	gene_id "MSTRG.76276"; transcript_id "MSTRG.76276.4"; exon_number "3";
chr17	StringTie	exon	35981345	35981566	1000	-	.	gene_id "MSTRG.76276"; transcript_id "MSTRG.76276.4"; exon_number "4";
chr17	StringTie	exon	35981818	35982139	1000	-	.	gene_id "MSTRG.76276"; transcript_id "MSTRG.76276.4"; exon_number "5";
chr17	StringTie	transcript	35983398	36002086	1000	-	.	gene_id "MSTRG.76276"; transcript_id "MSTRG.76276.40";
chr17	StringTie	exon	35983398	35983888	1000	-	.	gene_id "MSTRG.76276"; transcript_id "MSTRG.76276.40"; exon_number "1";
chr17	StringTie	exon	35984334	35984452	1000	-	.	gene_id "MSTRG.76276"; transcript_id "MSTRG.76276.40"; exon_number "2";
chr17	StringTie	exon	35986571	35986704	1000	-	.	gene_id "MSTRG.76276"; transcript_id "MSTRG.76276.40"; exon_number "3";
chr17	StringTie	exon	35997721	35997860	1000	-	.	gene_id "MSTRG.76276"; transcript_id "MSTRG.76276.40"; exon_number "4";
chr17	StringTie	exon	35998280	35998391	1000	-	.	gene_id "MSTRG.76276"; transcript_id "MSTRG.76276.40"; exon_number "5";
chr17	StringTie	exon	35998866	35998925	1000	-	.	gene_id "MSTRG.76276"; transcript_id "MSTRG.76276.40"; exon_number "6";
chr17	StringTie	exon	36001417	36002086	1000	-	.	gene_id "MSTRG.76276"; transcript_id "MSTRG.76276.40"; exon_number "7";
chr17	StringTie	transcript	35983400	36002116	1000	-	.	gene_id "MSTRG.76276"; transcript_id "MSTRG.76276.41";
chr17	StringTie	exon	35983400	35983888	1000	-	.	gene_id "MSTRG.76276"; transcript_id "MSTRG.76276.41"; exon_number "1";
chr17	StringTie	exon	35984338	35984452	1000	-	.	gene_id "MSTRG.76276"; transcript_id "MSTRG.76276.41"; exon_number "2";
chr17	StringTie	exon	35986571	35986704	1000	-	.	gene_id "MSTRG.76276"; transcript_id "MSTRG.76276.41"; exon_number "3";
chr17	StringTie	exon	35997721	35997860	1000	-	.	gene_id "MSTRG.76276"; transcript_id "MSTRG.76276.41"; exon_number "4";
chr17	StringTie	exon	35998280	35998391	1000	-	.	gene_id "MSTRG.76276"; transcript_id "MSTRG.76276.41"; exon_number "5";
chr17	StringTie	exon	35998866	35998925	1000	-	.	gene_id "MSTRG.76276"; transcript_id "MSTRG.76276.41"; exon_number "6";
chr17	StringTie	exon	36001243	36002116	1000	-	.	gene_id "MSTRG.76276"; transcript_id "MSTRG.76276.41"; exon_number "7";
chr17	StringTie	transcript	35983437	35986987	1000	-	.	gene_id "MSTRG.76276"; transcript_id "MSTRG.76276.42";
chr17	StringTie	exon	35983437	35983888	1000	-	.	gene_id "MSTRG.76276"; transcript_id "MSTRG.76276.42"; exon_number "1";
chr17	StringTie	exon	35984334	35984523	1000	-	.	gene_id "MSTRG.76276"; transcript_id "MSTRG.76276.42"; exon_number "2";
chr17	StringTie	exon	35986571	35986987	1000	-	.	gene_id "MSTRG.76276"; transcript_id "MSTRG.76276.42"; exon_number "3";
chr17	StringTie	transcript	35983525	36002101	1000	-	.	gene_id "MSTRG.76276"; transcript_id "MSTRG.76276.43";
chr17	StringTie	exon	35983525	35983888	1000	-	.	gene_id "MSTRG.76276"; transcript_id "MSTRG.76276.43"; exon_number "1";
chr17	StringTie	exon	35984338	35984523	1000	-	.	gene_id "MSTRG.76276"; transcript_id "MSTRG.76276.43"; exon_number "2";
chr17	StringTie	exon	35986571	35986704	1000	-	.	gene_id "MSTRG.76276"; transcript_id "MSTRG.76276.43"; exon_number "3";
chr17	StringTie	exon	35997721	35997860	1000	-	.	gene_id "MSTRG.76276"; transcript_id "MSTRG.76276.43"; exon_number "4";
chr17	StringTie	exon	35998280	35998391	1000	-	.	gene_id "MSTRG.76276"; transcript_id "MSTRG.76276.43"; exon_number "5";
chr17	StringTie	exon	35998866	35998925	1000	-	.	gene_id "MSTRG.76276"; transcript_id "MSTRG.76276.43"; exon_number "6";
chr17	StringTie	exon	36001417	36002101	1000	-	.	gene_id "MSTRG.76276"; transcript_id "MSTRG.76276.43"; exon_number "7";
chr17	StringTie	transcript	35983623	36002101	1000	-	.	gene_id "MSTRG.76276"; transcript_id "MSTRG.76276.44";
chr17	StringTie	exon	35983623	35983888	1000	-	.	gene_id "MSTRG.76276"; transcript_id "MSTRG.76276.44"; exon_number "1";
chr17	StringTie	exon	35984338	35984431	1000	-	.	gene_id "MSTRG.76276"; transcript_id "MSTRG.76276.44"; exon_number "2";
chr17	StringTie	exon	35986571	35986704	1000	-	.	gene_id "MSTRG.76276"; transcript_id "MSTRG.76276.44"; exon_number "3";
chr17	StringTie	exon	35997721	35997860	1000	-	.	gene_id "MSTRG.76276"; transcript_id "MSTRG.76276.44"; exon_number "4";
chr17	StringTie	exon	35998280	35998391	1000	-	.	gene_id "MSTRG.76276"; transcript_id "MSTRG.76276.44"; exon_number "5";
chr17	StringTie	exon	35998866	35998925	1000	-	.	gene_id "MSTRG.76276"; transcript_id "MSTRG.76276.44"; exon_number "6";
chr17	StringTie	exon	36001417	36002101	1000	-	.	gene_id "MSTRG.76276"; transcript_id "MSTRG.76276.44"; exon_number "7";
chr17	StringTie	transcript	35983628	36001152	1000	-	.	gene_id "MSTRG.76276"; transcript_id "MSTRG.76276.45";
chr17	StringTie	exon	35983628	35983888	1000	-	.	gene_id "MSTRG.76276"; transcript_id "MSTRG.76276.45"; exon_number "1";
chr17	StringTie	exon	35984338	35984452	1000	-	.	gene_id "MSTRG.76276"; transcript_id "MSTRG.76276.45"; exon_number "2";
chr17	StringTie	exon	35986571	35986704	1000	-	.	gene_id "MSTRG.76276"; transcript_id "MSTRG.76276.45"; exon_number "3";
chr17	StringTie	exon	35997709	35997860	1000	-	.	gene_id "MSTRG.76276"; transcript_id "MSTRG.76276.45"; exon_number "4";
chr17	StringTie	exon	35998280	35998391	1000	-	.	gene_id "MSTRG.76276"; transcript_id "MSTRG.76276.45"; exon_number "5";
chr17	StringTie	exon	35998866	35998925	1000	-	.	gene_id "MSTRG.76276"; transcript_id "MSTRG.76276.45"; exon_number "6";
chr17	StringTie	exon	36001027	36001152	1000	-	.	gene_id "MSTRG.76276"; transcript_id "MSTRG.76276.45"; exon_number "7";
chr17	StringTie	transcript	35983636	35986807	1000	-	.	gene_id "MSTRG.76276"; transcript_id "MSTRG.76276.46";
chr17	StringTie	exon	35983636	35983888	1000	-	.	gene_id "MSTRG.76276"; transcript_id "MSTRG.76276.46"; exon_number "1";
chr17	StringTie	exon	35984338	35984452	1000	-	.	gene_id "MSTRG.76276"; transcript_id "MSTRG.76276.46"; exon_number "2";
chr17	StringTie	exon	35985690	35986807	1000	-	.	gene_id "MSTRG.76276"; transcript_id "MSTRG.76276.46"; exon_number "3";
chr17	StringTie	transcript	35983645	36002123	1000	-	.	gene_id "MSTRG.76276"; transcript_id "MSTRG.76276.47";
chr17	StringTie	exon	35983645	35983888	1000	-	.	gene_id "MSTRG.76276"; transcript_id "MSTRG.76276.47"; exon_number "1";
chr17	StringTie	exon	35984338	35984452	1000	-	.	gene_id "MSTRG.76276"; transcript_id "MSTRG.76276.47"; exon_number "2";
chr17	StringTie	exon	35986571	35986704	1000	-	.	gene_id "MSTRG.76276"; transcript_id "MSTRG.76276.47"; exon_number "3";
chr17	StringTie	exon	35996797	35996926	1000	-	.	gene_id "MSTRG.76276"; transcript_id "MSTRG.76276.47"; exon_number "4";
chr17	StringTie	exon	35997721	35997860	1000	-	.	gene_id "MSTRG.76276"; transcript_id "MSTRG.76276.47"; exon_number "5";
chr17	StringTie	exon	35998280	35998391	1000	-	.	gene_id "MSTRG.76276"; transcript_id "MSTRG.76276.47"; exon_number "6";
chr17	StringTie	exon	35998866	35998925	1000	-	.	gene_id "MSTRG.76276"; transcript_id "MSTRG.76276.47"; exon_number "7";
chr17	StringTie	exon	36001417	36001661	1000	-	.	gene_id "MSTRG.76276"; transcript_id "MSTRG.76276.47"; exon_number "8";
chr17	StringTie	exon	36001928	36002123	1000	-	.	gene_id "MSTRG.76276"; transcript_id "MSTRG.76276.47"; exon_number "9";
chr17	StringTie	transcript	35983646	36002098	1000	-	.	gene_id "MSTRG.76276"; transcript_id "MSTRG.76276.48";
chr17	StringTie	exon	35983646	35983888	1000	-	.	gene_id "MSTRG.76276"; transcript_id "MSTRG.76276.48"; exon_number "1";
chr17	StringTie	exon	35984338	35984452	1000	-	.	gene_id "MSTRG.76276"; transcript_id "MSTRG.76276.48"; exon_number "2";
chr17	StringTie	exon	35985748	35985795	1000	-	.	gene_id "MSTRG.76276"; transcript_id "MSTRG.76276.48"; exon_number "3";
chr17	StringTie	exon	35986571	35986704	1000	-	.	gene_id "MSTRG.76276"; transcript_id "MSTRG.76276.48"; exon_number "4";
chr17	StringTie	exon	35996797	35996926	1000	-	.	gene_id "MSTRG.76276"; transcript_id "MSTRG.76276.48"; exon_number "5";
chr17	StringTie	exon	35997721	35997860	1000	-	.	gene_id "MSTRG.76276"; transcript_id "MSTRG.76276.48"; exon_number "6";
chr17	StringTie	exon	35998280	35998391	1000	-	.	gene_id "MSTRG.76276"; transcript_id "MSTRG.76276.48"; exon_number "7";
chr17	StringTie	exon	35998866	35998925	1000	-	.	gene_id "MSTRG.76276"; transcript_id "MSTRG.76276.48"; exon_number "8";
chr17	StringTie	exon	36001417	36001678	1000	-	.	gene_id "MSTRG.76276"; transcript_id "MSTRG.76276.48"; exon_number "9";
chr17	StringTie	exon	36001928	36002098	1000	-	.	gene_id "MSTRG.76276"; transcript_id "MSTRG.76276.48"; exon_number "10";
chr17	StringTie	transcript	35983650	35998901	1000	-	.	gene_id "MSTRG.76276"; transcript_id "MSTRG.76276.49";
chr17	StringTie	exon	35983650	35983888	1000	-	.	gene_id "MSTRG.76276"; transcript_id "MSTRG.76276.49"; exon_number "1";
chr17	StringTie	exon	35984338	35984452	1000	-	.	gene_id "MSTRG.76276"; transcript_id "MSTRG.76276.49"; exon_number "2";
chr17	StringTie	exon	35986571	35986704	1000	-	.	gene_id "MSTRG.76276"; transcript_id "MSTRG.76276.49"; exon_number "3";
chr17	StringTie	exon	35997721	35997860	1000	-	.	gene_id "MSTRG.76276"; transcript_id "MSTRG.76276.49"; exon_number "4";
chr17	StringTie	exon	35998866	35998901	1000	-	.	gene_id "MSTRG.76276"; transcript_id "MSTRG.76276.49"; exon_number "5";
chr17	StringTie	transcript	35971815	36002098	1000	-	.	gene_id "MSTRG.76276"; transcript_id "MSTRG.76276.5";
chr17	StringTie	exon	35971815	35977731	1000	-	.	gene_id "MSTRG.76276"; transcript_id "MSTRG.76276.5"; exon_number "1";
chr17	StringTie	exon	35978143	35978263	1000	-	.	gene_id "MSTRG.76276"; transcript_id "MSTRG.76276.5"; exon_number "2";
chr17	StringTie	exon	35980263	35980493	1000	-	.	gene_id "MSTRG.76276"; transcript_id "MSTRG.76276.5"; exon_number "3";
chr17	StringTie	exon	35981345	35982360	1000	-	.	gene_id "MSTRG.76276"; transcript_id "MSTRG.76276.5"; exon_number "4";
chr17	StringTie	exon	35983391	35983888	1000	-	.	gene_id "MSTRG.76276"; transcript_id "MSTRG.76276.5"; exon_number "5";
chr17	StringTie	exon	35984338	35984452	1000	-	.	gene_id "MSTRG.76276"; transcript_id "MSTRG.76276.5"; exon_number "6";
chr17	StringTie	exon	35986571	35986704	1000	-	.	gene_id "MSTRG.76276"; transcript_id "MSTRG.76276.5"; exon_number "7";
chr17	StringTie	exon	35997721	35997860	1000	-	.	gene_id "MSTRG.76276"; transcript_id "MSTRG.76276.5"; exon_number "8";
chr17	StringTie	exon	35998280	35998391	1000	-	.	gene_id "MSTRG.76276"; transcript_id "MSTRG.76276.5"; exon_number "9";
chr17	StringTie	exon	35998866	35998925	1000	-	.	gene_id "MSTRG.76276"; transcript_id "MSTRG.76276.5"; exon_number "10";
chr17	StringTie	exon	36001417	36001661	1000	-	.	gene_id "MSTRG.76276"; transcript_id "MSTRG.76276.5"; exon_number "11";
chr17	StringTie	exon	36001928	36002098	1000	-	.	gene_id "MSTRG.76276"; transcript_id "MSTRG.76276.5"; exon_number "12";
chr17	StringTie	transcript	35983652	36019005	1000	-	.	gene_id "MSTRG.76276"; transcript_id "MSTRG.76276.50";
chr17	StringTie	exon	35983652	35983888	1000	-	.	gene_id "MSTRG.76276"; transcript_id "MSTRG.76276.50"; exon_number "1";
chr17	StringTie	exon	35984338	35984452	1000	-	.	gene_id "MSTRG.76276"; transcript_id "MSTRG.76276.50"; exon_number "2";
chr17	StringTie	exon	35986571	35986704	1000	-	.	gene_id "MSTRG.76276"; transcript_id "MSTRG.76276.50"; exon_number "3";
chr17	StringTie	exon	35996117	35996926	1000	-	.	gene_id "MSTRG.76276"; transcript_id "MSTRG.76276.50"; exon_number "4";
chr17	StringTie	exon	35997721	35997860	1000	-	.	gene_id "MSTRG.76276"; transcript_id "MSTRG.76276.50"; exon_number "5";
chr17	StringTie	exon	35998280	35998391	1000	-	.	gene_id "MSTRG.76276"; transcript_id "MSTRG.76276.50"; exon_number "6";
chr17	StringTie	exon	35998866	35998925	1000	-	.	gene_id "MSTRG.76276"; transcript_id "MSTRG.76276.50"; exon_number "7";
chr17	StringTie	exon	36001417	36001492	1000	-	.	gene_id "MSTRG.76276"; transcript_id "MSTRG.76276.50"; exon_number "8";
chr17	StringTie	exon	36013187	36013308	1000	-	.	gene_id "MSTRG.76276"; transcript_id "MSTRG.76276.50"; exon_number "9";
chr17	StringTie	exon	36014334	36014393	1000	-	.	gene_id "MSTRG.76276"; transcript_id "MSTRG.76276.50"; exon_number "10";
chr17	StringTie	exon	36017822	36017975	1000	-	.	gene_id "MSTRG.76276"; transcript_id "MSTRG.76276.50"; exon_number "11";
chr17	StringTie	exon	36018923	36019005	1000	-	.	gene_id "MSTRG.76276"; transcript_id "MSTRG.76276.50"; exon_number "12";
chr17	StringTie	transcript	35983655	36002157	1000	-	.	gene_id "MSTRG.76276"; transcript_id "MSTRG.76276.51";
chr17	StringTie	exon	35983655	35983888	1000	-	.	gene_id "MSTRG.76276"; transcript_id "MSTRG.76276.51"; exon_number "1";
chr17	StringTie	exon	35984338	35984452	1000	-	.	gene_id "MSTRG.76276"; transcript_id "MSTRG.76276.51"; exon_number "2";
chr17	StringTie	exon	35985748	35985795	1000	-	.	gene_id "MSTRG.76276"; transcript_id "MSTRG.76276.51"; exon_number "3";
chr17	StringTie	exon	35986571	35986704	1000	-	.	gene_id "MSTRG.76276"; transcript_id "MSTRG.76276.51"; exon_number "4";
chr17	StringTie	exon	35996797	35996926	1000	-	.	gene_id "MSTRG.76276"; transcript_id "MSTRG.76276.51"; exon_number "5";
chr17	StringTie	exon	35997721	35997860	1000	-	.	gene_id "MSTRG.76276"; transcript_id "MSTRG.76276.51"; exon_number "6";
chr17	StringTie	exon	35998280	35998391	1000	-	.	gene_id "MSTRG.76276"; transcript_id "MSTRG.76276.51"; exon_number "7";
chr17	StringTie	exon	35998866	35998925	1000	-	.	gene_id "MSTRG.76276"; transcript_id "MSTRG.76276.51"; exon_number "8";
chr17	StringTie	exon	36001417	36001661	1000	-	.	gene_id "MSTRG.76276"; transcript_id "MSTRG.76276.51"; exon_number "9";
chr17	StringTie	exon	36002124	36002157	1000	-	.	gene_id "MSTRG.76276"; transcript_id "MSTRG.76276.51"; exon_number "10";
chr17	StringTie	transcript	35983658	35986726	1000	-	.	gene_id "MSTRG.76276"; transcript_id "MSTRG.76276.54";
chr17	StringTie	exon	35983658	35983888	1000	-	.	gene_id "MSTRG.76276"; transcript_id "MSTRG.76276.54"; exon_number "1";
chr17	StringTie	exon	35984340	35984452	1000	-	.	gene_id "MSTRG.76276"; transcript_id "MSTRG.76276.54"; exon_number "2";
chr17	StringTie	exon	35985748	35986726	1000	-	.	gene_id "MSTRG.76276"; transcript_id "MSTRG.76276.54"; exon_number "3";
chr17	StringTie	transcript	35983658	35986721	1000	-	.	gene_id "MSTRG.76276"; transcript_id "MSTRG.76276.55";
chr17	StringTie	exon	35983658	35983888	1000	-	.	gene_id "MSTRG.76276"; transcript_id "MSTRG.76276.55"; exon_number "1";
chr17	StringTie	exon	35984334	35984523	1000	-	.	gene_id "MSTRG.76276"; transcript_id "MSTRG.76276.55"; exon_number "2";
chr17	StringTie	exon	35985748	35985795	1000	-	.	gene_id "MSTRG.76276"; transcript_id "MSTRG.76276.55"; exon_number "3";
chr17	StringTie	exon	35986571	35986721	1000	-	.	gene_id "MSTRG.76276"; transcript_id "MSTRG.76276.55"; exon_number "4";
chr17	StringTie	transcript	35983658	35989373	1000	-	.	gene_id "MSTRG.76276"; transcript_id "MSTRG.76276.56";
chr17	StringTie	exon	35983658	35983888	1000	-	.	gene_id "MSTRG.76276"; transcript_id "MSTRG.76276.56"; exon_number "1";
chr17	StringTie	exon	35984338	35984452	1000	-	.	gene_id "MSTRG.76276"; transcript_id "MSTRG.76276.56"; exon_number "2";
chr17	StringTie	exon	35985748	35985795	1000	-	.	gene_id "MSTRG.76276"; transcript_id "MSTRG.76276.56"; exon_number "3";
chr17	StringTie	exon	35986571	35986704	1000	-	.	gene_id "MSTRG.76276"; transcript_id "MSTRG.76276.56"; exon_number "4";
chr17	StringTie	exon	35989308	35989373	1000	-	.	gene_id "MSTRG.76276"; transcript_id "MSTRG.76276.56"; exon_number "5";
chr17	StringTie	transcript	35983660	35986729	1000	-	.	gene_id "MSTRG.76276"; transcript_id "MSTRG.76276.58";
chr17	StringTie	exon	35983660	35983888	1000	-	.	gene_id "MSTRG.76276"; transcript_id "MSTRG.76276.58"; exon_number "1";
chr17	StringTie	exon	35984338	35984450	1000	-	.	gene_id "MSTRG.76276"; transcript_id "MSTRG.76276.58"; exon_number "2";
chr17	StringTie	exon	35986570	35986729	1000	-	.	gene_id "MSTRG.76276"; transcript_id "MSTRG.76276.58"; exon_number "3";
chr17	StringTie	transcript	35983660	35986906	1000	-	.	gene_id "MSTRG.76276"; transcript_id "MSTRG.76276.59";
chr17	StringTie	exon	35983660	35983888	1000	-	.	gene_id "MSTRG.76276"; transcript_id "MSTRG.76276.59"; exon_number "1";
chr17	StringTie	exon	35984340	35984452	1000	-	.	gene_id "MSTRG.76276"; transcript_id "MSTRG.76276.59"; exon_number "2";
chr17	StringTie	exon	35985748	35985795	1000	-	.	gene_id "MSTRG.76276"; transcript_id "MSTRG.76276.59"; exon_number "3";
chr17	StringTie	exon	35986571	35986906	1000	-	.	gene_id "MSTRG.76276"; transcript_id "MSTRG.76276.59"; exon_number "4";
chr17	StringTie	transcript	35972111	36017996	1000	-	.	gene_id "MSTRG.76276"; transcript_id "MSTRG.76276.6";
chr17	StringTie	exon	35972111	35977731	1000	-	.	gene_id "MSTRG.76276"; transcript_id "MSTRG.76276.6"; exon_number "1";
chr17	StringTie	exon	35978143	35978263	1000	-	.	gene_id "MSTRG.76276"; transcript_id "MSTRG.76276.6"; exon_number "2";
chr17	StringTie	exon	35981345	35981566	1000	-	.	gene_id "MSTRG.76276"; transcript_id "MSTRG.76276.6"; exon_number "3";
chr17	StringTie	exon	35982238	35982360	1000	-	.	gene_id "MSTRG.76276"; transcript_id "MSTRG.76276.6"; exon_number "4";
chr17	StringTie	exon	35983532	35983888	1000	-	.	gene_id "MSTRG.76276"; transcript_id "MSTRG.76276.6"; exon_number "5";
chr17	StringTie	exon	35984338	35984452	1000	-	.	gene_id "MSTRG.76276"; transcript_id "MSTRG.76276.6"; exon_number "6";
chr17	StringTie	exon	35986571	35986704	1000	-	.	gene_id "MSTRG.76276"; transcript_id "MSTRG.76276.6"; exon_number "7";
chr17	StringTie	exon	35997721	35997860	1000	-	.	gene_id "MSTRG.76276"; transcript_id "MSTRG.76276.6"; exon_number "8";
chr17	StringTie	exon	35998280	35998391	1000	-	.	gene_id "MSTRG.76276"; transcript_id "MSTRG.76276.6"; exon_number "9";
chr17	StringTie	exon	35998866	35998925	1000	-	.	gene_id "MSTRG.76276"; transcript_id "MSTRG.76276.6"; exon_number "10";
chr17	StringTie	exon	36001417	36001435	1000	-	.	gene_id "MSTRG.76276"; transcript_id "MSTRG.76276.6"; exon_number "11";
chr17	StringTie	exon	36014360	36014393	1000	-	.	gene_id "MSTRG.76276"; transcript_id "MSTRG.76276.6"; exon_number "12";
chr17	StringTie	exon	36017822	36017996	1000	-	.	gene_id "MSTRG.76276"; transcript_id "MSTRG.76276.6"; exon_number "13";
chr17	StringTie	transcript	35996328	36001360	1000	-	.	gene_id "MSTRG.76276"; transcript_id "MSTRG.76276.61";
chr17	StringTie	exon	35996328	35996926	1000	-	.	gene_id "MSTRG.76276"; transcript_id "MSTRG.76276.61"; exon_number "1";
chr17	StringTie	exon	35997721	35997860	1000	-	.	gene_id "MSTRG.76276"; transcript_id "MSTRG.76276.61"; exon_number "2";
chr17	StringTie	exon	35998280	35998391	1000	-	.	gene_id "MSTRG.76276"; transcript_id "MSTRG.76276.61"; exon_number "3";
chr17	StringTie	exon	35998866	35998925	1000	-	.	gene_id "MSTRG.76276"; transcript_id "MSTRG.76276.61"; exon_number "4";
chr17	StringTie	exon	36001243	36001360	1000	-	.	gene_id "MSTRG.76276"; transcript_id "MSTRG.76276.61"; exon_number "5";
chr17	StringTie	transcript	35996415	36001067	1000	-	.	gene_id "MSTRG.76276"; transcript_id "MSTRG.76276.62";
chr17	StringTie	exon	35996415	35996926	1000	-	.	gene_id "MSTRG.76276"; transcript_id "MSTRG.76276.62"; exon_number "1";
chr17	StringTie	exon	35997721	35997860	1000	-	.	gene_id "MSTRG.76276"; transcript_id "MSTRG.76276.62"; exon_number "2";
chr17	StringTie	exon	35998280	35998391	1000	-	.	gene_id "MSTRG.76276"; transcript_id "MSTRG.76276.62"; exon_number "3";
chr17	StringTie	exon	35998866	35998925	1000	-	.	gene_id "MSTRG.76276"; transcript_id "MSTRG.76276.62"; exon_number "4";
chr17	StringTie	exon	36001027	36001067	1000	-	.	gene_id "MSTRG.76276"; transcript_id "MSTRG.76276.62"; exon_number "5";
chr17	StringTie	transcript	36012896	36025440	1000	-	.	gene_id "MSTRG.76276"; transcript_id "MSTRG.76276.65";
chr17	StringTie	exon	36012896	36013308	1000	-	.	gene_id "MSTRG.76276"; transcript_id "MSTRG.76276.65"; exon_number "1";
chr17	StringTie	exon	36013632	36013909	1000	-	.	gene_id "MSTRG.76276"; transcript_id "MSTRG.76276.65"; exon_number "2";
chr17	StringTie	exon	36014334	36014393	1000	-	.	gene_id "MSTRG.76276"; transcript_id "MSTRG.76276.65"; exon_number "3";
chr17	StringTie	exon	36017822	36017975	1000	-	.	gene_id "MSTRG.76276"; transcript_id "MSTRG.76276.65"; exon_number "4";
chr17	StringTie	exon	36018923	36025440	1000	-	.	gene_id "MSTRG.76276"; transcript_id "MSTRG.76276.65"; exon_number "5";
chr17	StringTie	transcript	36012896	36031890	1000	-	.	gene_id "MSTRG.76276"; transcript_id "MSTRG.76276.66";
chr17	StringTie	exon	36012896	36013308	1000	-	.	gene_id "MSTRG.76276"; transcript_id "MSTRG.76276.66"; exon_number "1";
chr17	StringTie	exon	36013744	36013909	1000	-	.	gene_id "MSTRG.76276"; transcript_id "MSTRG.76276.66"; exon_number "2";
chr17	StringTie	exon	36014334	36014393	1000	-	.	gene_id "MSTRG.76276"; transcript_id "MSTRG.76276.66"; exon_number "3";
chr17	StringTie	exon	36017822	36017975	1000	-	.	gene_id "MSTRG.76276"; transcript_id "MSTRG.76276.66"; exon_number "4";
chr17	StringTie	exon	36027315	36031890	1000	-	.	gene_id "MSTRG.76276"; transcript_id "MSTRG.76276.66"; exon_number "5";
chr17	StringTie	transcript	36012997	36018033	1000	-	.	gene_id "MSTRG.76276"; transcript_id "MSTRG.76276.67";
chr17	StringTie	exon	36012997	36013308	1000	-	.	gene_id "MSTRG.76276"; transcript_id "MSTRG.76276.67"; exon_number "1";
chr17	StringTie	exon	36013632	36013858	1000	-	.	gene_id "MSTRG.76276"; transcript_id "MSTRG.76276.67"; exon_number "2";
chr17	StringTie	exon	36014334	36014393	1000	-	.	gene_id "MSTRG.76276"; transcript_id "MSTRG.76276.67"; exon_number "3";
chr17	StringTie	exon	36017822	36018033	1000	-	.	gene_id "MSTRG.76276"; transcript_id "MSTRG.76276.67"; exon_number "4";
chr17	StringTie	transcript	36013021	36033712	1000	-	.	gene_id "MSTRG.76276"; transcript_id "MSTRG.76276.68";
chr17	StringTie	exon	36013021	36013308	1000	-	.	gene_id "MSTRG.76276"; transcript_id "MSTRG.76276.68"; exon_number "1";
chr17	StringTie	exon	36013744	36013909	1000	-	.	gene_id "MSTRG.76276"; transcript_id "MSTRG.76276.68"; exon_number "2";
chr17	StringTie	exon	36014334	36014393	1000	-	.	gene_id "MSTRG.76276"; transcript_id "MSTRG.76276.68"; exon_number "3";
chr17	StringTie	exon	36017822	36017975	1000	-	.	gene_id "MSTRG.76276"; transcript_id "MSTRG.76276.68"; exon_number "4";
chr17	StringTie	exon	36033685	36033712	1000	-	.	gene_id "MSTRG.76276"; transcript_id "MSTRG.76276.68"; exon_number "5";
chr17	StringTie	transcript	36013056	36033712	1000	-	.	gene_id "MSTRG.76276"; transcript_id "MSTRG.76276.69";
chr17	StringTie	exon	36013056	36013308	1000	-	.	gene_id "MSTRG.76276"; transcript_id "MSTRG.76276.69"; exon_number "1";
chr17	StringTie	exon	36013744	36013858	1000	-	.	gene_id "MSTRG.76276"; transcript_id "MSTRG.76276.69"; exon_number "2";
chr17	StringTie	exon	36014334	36014393	1000	-	.	gene_id "MSTRG.76276"; transcript_id "MSTRG.76276.69"; exon_number "3";
chr17	StringTie	exon	36017822	36017975	1000	-	.	gene_id "MSTRG.76276"; transcript_id "MSTRG.76276.69"; exon_number "4";
chr17	StringTie	exon	36033685	36033712	1000	-	.	gene_id "MSTRG.76276"; transcript_id "MSTRG.76276.69"; exon_number "5";
chr17	StringTie	transcript	35972539	35982109	1000	-	.	gene_id "MSTRG.76276"; transcript_id "MSTRG.76276.7";
chr17	StringTie	exon	35972539	35976699	1000	-	.	gene_id "MSTRG.76276"; transcript_id "MSTRG.76276.7"; exon_number "1";
chr17	StringTie	exon	35977373	35977731	1000	-	.	gene_id "MSTRG.76276"; transcript_id "MSTRG.76276.7"; exon_number "2";
chr17	StringTie	exon	35978143	35978260	1000	-	.	gene_id "MSTRG.76276"; transcript_id "MSTRG.76276.7"; exon_number "3";
chr17	StringTie	exon	35981345	35981566	1000	-	.	gene_id "MSTRG.76276"; transcript_id "MSTRG.76276.7"; exon_number "4";
chr17	StringTie	exon	35981818	35982109	1000	-	.	gene_id "MSTRG.76276"; transcript_id "MSTRG.76276.7"; exon_number "5";
chr17	StringTie	transcript	36013057	36038073	1000	-	.	gene_id "MSTRG.76276"; transcript_id "MSTRG.76276.71";
chr17	StringTie	exon	36013057	36013308	1000	-	.	gene_id "MSTRG.76276"; transcript_id "MSTRG.76276.71"; exon_number "1";
chr17	StringTie	exon	36013744	36013909	1000	-	.	gene_id "MSTRG.76276"; transcript_id "MSTRG.76276.71"; exon_number "2";
chr17	StringTie	exon	36014334	36014393	1000	-	.	gene_id "MSTRG.76276"; transcript_id "MSTRG.76276.71"; exon_number "3";
chr17	StringTie	exon	36017822	36017975	1000	-	.	gene_id "MSTRG.76276"; transcript_id "MSTRG.76276.71"; exon_number "4";
chr17	StringTie	exon	36038046	36038073	1000	-	.	gene_id "MSTRG.76276"; transcript_id "MSTRG.76276.71"; exon_number "5";
chr17	StringTie	transcript	36013745	36017942	1000	-	.	gene_id "MSTRG.76276"; transcript_id "MSTRG.76276.74";
chr17	StringTie	exon	36013745	36013858	1000	-	.	gene_id "MSTRG.76276"; transcript_id "MSTRG.76276.74"; exon_number "1";
chr17	StringTie	exon	36017822	36017942	1000	-	.	gene_id "MSTRG.76276"; transcript_id "MSTRG.76276.74"; exon_number "2";
chr17	StringTie	transcript	35972683	36002091	1000	-	.	gene_id "MSTRG.76276"; transcript_id "MSTRG.76276.8";
chr17	StringTie	exon	35972683	35977731	1000	-	.	gene_id "MSTRG.76276"; transcript_id "MSTRG.76276.8"; exon_number "1";
chr17	StringTie	exon	35978143	35978260	1000	-	.	gene_id "MSTRG.76276"; transcript_id "MSTRG.76276.8"; exon_number "2";
chr17	StringTie	exon	35981345	35981566	1000	-	.	gene_id "MSTRG.76276"; transcript_id "MSTRG.76276.8"; exon_number "3";
chr17	StringTie	exon	35982238	35982360	1000	-	.	gene_id "MSTRG.76276"; transcript_id "MSTRG.76276.8"; exon_number "4";
chr17	StringTie	exon	35983324	35983888	1000	-	.	gene_id "MSTRG.76276"; transcript_id "MSTRG.76276.8"; exon_number "5";
chr17	StringTie	exon	35984338	35984452	1000	-	.	gene_id "MSTRG.76276"; transcript_id "MSTRG.76276.8"; exon_number "6";
chr17	StringTie	exon	35986571	35986704	1000	-	.	gene_id "MSTRG.76276"; transcript_id "MSTRG.76276.8"; exon_number "7";
chr17	StringTie	exon	35997721	35997860	1000	-	.	gene_id "MSTRG.76276"; transcript_id "MSTRG.76276.8"; exon_number "8";
chr17	StringTie	exon	35998280	35998391	1000	-	.	gene_id "MSTRG.76276"; transcript_id "MSTRG.76276.8"; exon_number "9";
chr17	StringTie	exon	35998866	35998925	1000	-	.	gene_id "MSTRG.76276"; transcript_id "MSTRG.76276.8"; exon_number "10";
chr17	StringTie	exon	36001417	36002091	1000	-	.	gene_id "MSTRG.76276"; transcript_id "MSTRG.76276.8"; exon_number "11";
chr17	StringTie	transcript	35973041	36002101	1000	-	.	gene_id "MSTRG.76276"; transcript_id "MSTRG.76276.9";
chr17	StringTie	exon	35973041	35973071	1000	-	.	gene_id "MSTRG.76276"; transcript_id "MSTRG.76276.9"; exon_number "1";
chr17	StringTie	exon	35976275	35977731	1000	-	.	gene_id "MSTRG.76276"; transcript_id "MSTRG.76276.9"; exon_number "2";
chr17	StringTie	exon	35978143	35978263	1000	-	.	gene_id "MSTRG.76276"; transcript_id "MSTRG.76276.9"; exon_number "3";
chr17	StringTie	exon	35981345	35981566	1000	-	.	gene_id "MSTRG.76276"; transcript_id "MSTRG.76276.9"; exon_number "4";
chr17	StringTie	exon	35982246	35982360	1000	-	.	gene_id "MSTRG.76276"; transcript_id "MSTRG.76276.9"; exon_number "5";
chr17	StringTie	exon	35983532	35983888	1000	-	.	gene_id "MSTRG.76276"; transcript_id "MSTRG.76276.9"; exon_number "6";
chr17	StringTie	exon	35984338	35984452	1000	-	.	gene_id "MSTRG.76276"; transcript_id "MSTRG.76276.9"; exon_number "7";
chr17	StringTie	exon	35986571	35986704	1000	-	.	gene_id "MSTRG.76276"; transcript_id "MSTRG.76276.9"; exon_number "8";
chr17	StringTie	exon	35997721	35997860	1000	-	.	gene_id "MSTRG.76276"; transcript_id "MSTRG.76276.9"; exon_number "9";
chr17	StringTie	exon	35998280	35998391	1000	-	.	gene_id "MSTRG.76276"; transcript_id "MSTRG.76276.9"; exon_number "10";
chr17	StringTie	exon	35998866	35998925	1000	-	.	gene_id "MSTRG.76276"; transcript_id "MSTRG.76276.9"; exon_number "11";
chr17	StringTie	exon	36001417	36002101	1000	-	.	gene_id "MSTRG.76276"; transcript_id "MSTRG.76276.9"; exon_number "12";
chr17	StringTie	transcript	35970493	35971195	1000	.	.	gene_id "MSTRG.76277"; transcript_id "MSTRG.76277.1";
chr17	StringTie	exon	35970493	35971195	1000	.	.	gene_id "MSTRG.76277"; transcript_id "MSTRG.76277.1"; exon_number "1";
chr17	StringTie	transcript	35985585	35990270	1000	+	.	gene_id "MSTRG.76278"; transcript_id "ENST00000612584"; gene_name "CTB-186H2.3"; ref_gene_id "ENSG00000275431";
chr17	StringTie	exon	35985585	35985725	1000	+	.	gene_id "MSTRG.76278"; transcript_id "ENST00000612584"; exon_number "1"; gene_name "CTB-186H2.3"; ref_gene_id "ENSG00000275431";
chr17	StringTie	exon	35986534	35990270	1000	+	.	gene_id "MSTRG.76278"; transcript_id "ENST00000612584"; exon_number "2"; gene_name "CTB-186H2.3"; ref_gene_id "ENSG00000275431";
chr17	StringTie	transcript	35983656	35986710	1000	+	.	gene_id "MSTRG.76278"; transcript_id "ENST00000617687"; gene_name "CTB-186H2.3"; ref_gene_id "ENSG00000275431";
chr17	StringTie	exon	35983656	35983729	1000	+	.	gene_id "MSTRG.76278"; transcript_id "ENST00000617687"; exon_number "1"; gene_name "CTB-186H2.3"; ref_gene_id "ENSG00000275431";
chr17	StringTie	exon	35986614	35986710	1000	+	.	gene_id "MSTRG.76278"; transcript_id "ENST00000617687"; exon_number "2"; gene_name "CTB-186H2.3"; ref_gene_id "ENSG00000275431";
chr17	StringTie	transcript	35984338	35986878	1000	+	.	gene_id "MSTRG.76278"; transcript_id "MSTRG.76278.2";
chr17	StringTie	exon	35984338	35984446	1000	+	.	gene_id "MSTRG.76278"; transcript_id "MSTRG.76278.2"; exon_number "1";
chr17	StringTie	exon	35986624	35986878	1000	+	.	gene_id "MSTRG.76278"; transcript_id "MSTRG.76278.2"; exon_number "2";
chr17	StringTie	transcript	36009562	36011618	1000	+	.	gene_id "MSTRG.76279"; transcript_id "ENST00000617328"; gene_name "RP11-104J23.1"; ref_gene_id "ENSG00000275944";
chr17	StringTie	exon	36009562	36009683	1000	+	.	gene_id "MSTRG.76279"; transcript_id "ENST00000617328"; exon_number "1"; gene_name "RP11-104J23.1"; ref_gene_id "ENSG00000275944";
chr17	StringTie	exon	36010020	36011618	1000	+	.	gene_id "MSTRG.76279"; transcript_id "ENST00000617328"; exon_number "2"; gene_name "RP11-104J23.1"; ref_gene_id "ENSG00000275944";
chr17	StringTie	transcript	36001419	36010412	1000	+	.	gene_id "MSTRG.76279"; transcript_id "ENST00000619334"; gene_name "RP11-104J23.1"; ref_gene_id "ENSG00000275944";
chr17	StringTie	exon	36001419	36001616	1000	+	.	gene_id "MSTRG.76279"; transcript_id "ENST00000619334"; exon_number "1"; gene_name "RP11-104J23.1"; ref_gene_id "ENSG00000275944";
chr17	StringTie	exon	36010020	36010412	1000	+	.	gene_id "MSTRG.76279"; transcript_id "ENST00000619334"; exon_number "2"; gene_name "RP11-104J23.1"; ref_gene_id "ENSG00000275944";
chr17	StringTie	transcript	36000956	36018117	1000	+	.	gene_id "MSTRG.76279"; transcript_id "MSTRG.76279.1";
chr17	StringTie	exon	36000956	36001013	1000	+	.	gene_id "MSTRG.76279"; transcript_id "MSTRG.76279.1"; exon_number "1";
chr17	StringTie	exon	36001365	36001616	1000	+	.	gene_id "MSTRG.76279"; transcript_id "MSTRG.76279.1"; exon_number "2";
chr17	StringTie	exon	36018008	36018117	1000	+	.	gene_id "MSTRG.76279"; transcript_id "MSTRG.76279.1"; exon_number "3";
chr1	StringTie	transcript	105773666	105774327	1000	.	.	gene_id "MSTRG.7628"; transcript_id "MSTRG.7628.1";
chr1	StringTie	exon	105773666	105774327	1000	.	.	gene_id "MSTRG.7628"; transcript_id "MSTRG.7628.1"; exon_number "1";
chr17	StringTie	transcript	36012504	36012891	1000	+	.	gene_id "MSTRG.76280"; transcript_id "ENST00000617747"; gene_name "RP11-104J23.2"; ref_gene_id "ENSG00000278690";
chr17	StringTie	exon	36012504	36012891	1000	+	.	gene_id "MSTRG.76280"; transcript_id "ENST00000617747"; exon_number "1"; gene_name "RP11-104J23.2"; ref_gene_id "ENSG00000278690";
chr17	StringTie	transcript	36034870	36035740	1000	.	.	gene_id "MSTRG.76281"; transcript_id "MSTRG.76281.1";
chr17	StringTie	exon	36034870	36035740	1000	.	.	gene_id "MSTRG.76281"; transcript_id "MSTRG.76281.1"; exon_number "1";
chr17	StringTie	transcript	36037482	36037712	1000	.	.	gene_id "MSTRG.76282"; transcript_id "MSTRG.76282.1";
chr17	StringTie	exon	36037482	36037712	1000	.	.	gene_id "MSTRG.76282"; transcript_id "MSTRG.76282.1"; exon_number "1";
chr17	StringTie	transcript	36214463	36214931	1000	.	.	gene_id "MSTRG.76283"; transcript_id "MSTRG.76283.1";
chr17	StringTie	exon	36214463	36214931	1000	.	.	gene_id "MSTRG.76283"; transcript_id "MSTRG.76283.1"; exon_number "1";
chr17	StringTie	transcript	36211063	36212878	1000	+	.	gene_id "MSTRG.76284"; transcript_id "ENST00000610565"; gene_name "CCL4L2"; ref_gene_id "ENSG00000276070";
chr17	StringTie	exon	36211063	36211217	1000	+	.	gene_id "MSTRG.76284"; transcript_id "ENST00000610565"; exon_number "1"; gene_name "CCL4L2"; ref_gene_id "ENSG00000276070";
chr17	StringTie	exon	36211776	36211890	1000	+	.	gene_id "MSTRG.76284"; transcript_id "ENST00000610565"; exon_number "2"; gene_name "CCL4L2"; ref_gene_id "ENSG00000276070";
chr17	StringTie	exon	36212364	36212878	1000	+	.	gene_id "MSTRG.76284"; transcript_id "ENST00000610565"; exon_number "3"; gene_name "CCL4L2"; ref_gene_id "ENSG00000276070";
chr17	StringTie	transcript	36072878	36081512	1000	+	.	gene_id "MSTRG.76284"; transcript_id "ENST00000610845"; gene_name "AC069363.1"; ref_gene_id "ENSG00000277089";
chr17	StringTie	exon	36072878	36072948	1000	+	.	gene_id "MSTRG.76284"; transcript_id "ENST00000610845"; exon_number "1"; gene_name "AC069363.1"; ref_gene_id "ENSG00000277089";
chr17	StringTie	exon	36073656	36073671	1000	+	.	gene_id "MSTRG.76284"; transcript_id "ENST00000610845"; exon_number "2"; gene_name "AC069363.1"; ref_gene_id "ENSG00000277089";
chr17	StringTie	exon	36074636	36074848	1000	+	.	gene_id "MSTRG.76284"; transcript_id "ENST00000610845"; exon_number "3"; gene_name "AC069363.1"; ref_gene_id "ENSG00000277089";
chr17	StringTie	exon	36076710	36076802	1000	+	.	gene_id "MSTRG.76284"; transcript_id "ENST00000610845"; exon_number "4"; gene_name "AC069363.1"; ref_gene_id "ENSG00000277089";
chr17	StringTie	exon	36081496	36081512	1000	+	.	gene_id "MSTRG.76284"; transcript_id "ENST00000610845"; exon_number "5"; gene_name "AC069363.1"; ref_gene_id "ENSG00000277089";
chr17	StringTie	transcript	36211063	36212878	1000	+	.	gene_id "MSTRG.76284"; transcript_id "ENST00000613173"; gene_name "CCL4L2"; ref_gene_id "ENSG00000276070";
chr17	StringTie	exon	36211063	36211217	1000	+	.	gene_id "MSTRG.76284"; transcript_id "ENST00000613173"; exon_number "1"; gene_name "CCL4L2"; ref_gene_id "ENSG00000276070";
chr17	StringTie	exon	36212293	36212878	1000	+	.	gene_id "MSTRG.76284"; transcript_id "ENST00000613173"; exon_number "2"; gene_name "CCL4L2"; ref_gene_id "ENSG00000276070";
chr17	StringTie	transcript	36103841	36105614	1000	+	.	gene_id "MSTRG.76284"; transcript_id "ENST00000613947"; gene_name "CCL4"; ref_gene_id "ENSG00000275302";
chr17	StringTie	exon	36103841	36105614	1000	+	.	gene_id "MSTRG.76284"; transcript_id "ENST00000613947"; exon_number "1"; gene_name "CCL4"; ref_gene_id "ENSG00000275302";
chr17	StringTie	transcript	36187952	36196471	1000	+	.	gene_id "MSTRG.76284"; transcript_id "ENST00000614777"; gene_name "AC131056.3"; ref_gene_id "ENSG00000274767";
chr17	StringTie	exon	36187952	36188027	1000	+	.	gene_id "MSTRG.76284"; transcript_id "ENST00000614777"; exon_number "1"; gene_name "AC131056.3"; ref_gene_id "ENSG00000274767";
chr17	StringTie	exon	36196155	36196471	1000	+	.	gene_id "MSTRG.76284"; transcript_id "ENST00000614777"; exon_number "2"; gene_name "AC131056.3"; ref_gene_id "ENSG00000274767";
chr17	StringTie	transcript	36183235	36188882	1000	+	.	gene_id "MSTRG.76284"; transcript_id "ENST00000615128"; gene_name "AC131056.3"; ref_gene_id "ENSG00000274767";
chr17	StringTie	exon	36183235	36183619	1000	+	.	gene_id "MSTRG.76284"; transcript_id "ENST00000615128"; exon_number "1"; gene_name "AC131056.3"; ref_gene_id "ENSG00000274767";
chr17	StringTie	exon	36187814	36188027	1000	+	.	gene_id "MSTRG.76284"; transcript_id "ENST00000615128"; exon_number "2"; gene_name "AC131056.3"; ref_gene_id "ENSG00000274767";
chr17	StringTie	exon	36188423	36188882	1000	+	.	gene_id "MSTRG.76284"; transcript_id "ENST00000615128"; exon_number "3"; gene_name "AC131056.3"; ref_gene_id "ENSG00000274767";
chr17	StringTie	transcript	36210924	36212878	1000	+	.	gene_id "MSTRG.76284"; transcript_id "ENST00000615418"; gene_name "CCL4L2"; ref_gene_id "ENSG00000276070";
chr17	StringTie	exon	36210924	36211217	1000	+	.	gene_id "MSTRG.76284"; transcript_id "ENST00000615418"; exon_number "1"; gene_name "CCL4L2"; ref_gene_id "ENSG00000276070";
chr17	StringTie	exon	36211776	36211890	1000	+	.	gene_id "MSTRG.76284"; transcript_id "ENST00000615418"; exon_number "2"; gene_name "CCL4L2"; ref_gene_id "ENSG00000276070";
chr17	StringTie	exon	36212334	36212878	1000	+	.	gene_id "MSTRG.76284"; transcript_id "ENST00000615418"; exon_number "3"; gene_name "CCL4L2"; ref_gene_id "ENSG00000276070";
chr17	StringTie	transcript	36081634	36089862	1000	+	.	gene_id "MSTRG.76284"; transcript_id "ENST00000615750"; gene_name "AC069363.1"; ref_gene_id "ENSG00000277089";
chr17	StringTie	exon	36081634	36081709	1000	+	.	gene_id "MSTRG.76284"; transcript_id "ENST00000615750"; exon_number "1"; gene_name "AC069363.1"; ref_gene_id "ENSG00000277089";
chr17	StringTie	exon	36089546	36089862	1000	+	.	gene_id "MSTRG.76284"; transcript_id "ENST00000615750"; exon_number "2"; gene_name "AC069363.1"; ref_gene_id "ENSG00000277089";
chr17	StringTie	transcript	36103590	36105621	1000	+	.	gene_id "MSTRG.76284"; transcript_id "ENST00000615863"; gene_name "CCL4"; ref_gene_id "ENSG00000275302";
chr17	StringTie	exon	36103590	36103981	1000	+	.	gene_id "MSTRG.76284"; transcript_id "ENST00000615863"; exon_number "1"; gene_name "CCL4"; ref_gene_id "ENSG00000275302";
chr17	StringTie	exon	36104528	36104642	1000	+	.	gene_id "MSTRG.76284"; transcript_id "ENST00000615863"; exon_number "2"; gene_name "CCL4"; ref_gene_id "ENSG00000275302";
chr17	StringTie	exon	36105225	36105621	1000	+	.	gene_id "MSTRG.76284"; transcript_id "ENST00000615863"; exon_number "3"; gene_name "CCL4"; ref_gene_id "ENSG00000275302";
chr17	StringTie	transcript	36064280	36072032	1000	+	.	gene_id "MSTRG.76284"; transcript_id "ENST00000616054"; gene_name "CCL18"; ref_gene_id "ENSG00000275385";
chr17	StringTie	exon	36064280	36064409	1000	+	.	gene_id "MSTRG.76284"; transcript_id "ENST00000616054"; exon_number "1"; gene_name "CCL18"; ref_gene_id "ENSG00000275385";
chr17	StringTie	exon	36070447	36070558	1000	+	.	gene_id "MSTRG.76284"; transcript_id "ENST00000616054"; exon_number "2"; gene_name "CCL18"; ref_gene_id "ENSG00000275385";
chr17	StringTie	exon	36070951	36072032	1000	+	.	gene_id "MSTRG.76284"; transcript_id "ENST00000616054"; exon_number "3"; gene_name "CCL18"; ref_gene_id "ENSG00000275385";
chr17	StringTie	transcript	36070374	36071481	1000	+	.	gene_id "MSTRG.76284"; transcript_id "ENST00000616474"; gene_name "CCL18"; ref_gene_id "ENSG00000275385";
chr17	StringTie	exon	36070374	36070558	1000	+	.	gene_id "MSTRG.76284"; transcript_id "ENST00000616474"; exon_number "1"; gene_name "CCL18"; ref_gene_id "ENSG00000275385";
chr17	StringTie	exon	36070951	36071481	1000	+	.	gene_id "MSTRG.76284"; transcript_id "ENST00000616474"; exon_number "2"; gene_name "CCL18"; ref_gene_id "ENSG00000275385";
chr17	StringTie	transcript	36088293	36090134	1000	+	.	gene_id "MSTRG.76284"; transcript_id "ENST00000616926"; gene_name "AC069363.1"; ref_gene_id "ENSG00000277089";
chr17	StringTie	exon	36088293	36088611	1000	+	.	gene_id "MSTRG.76284"; transcript_id "ENST00000616926"; exon_number "1"; gene_name "AC069363.1"; ref_gene_id "ENSG00000277089";
chr17	StringTie	exon	36089339	36090134	1000	+	.	gene_id "MSTRG.76284"; transcript_id "ENST00000616926"; exon_number "2"; gene_name "AC069363.1"; ref_gene_id "ENSG00000277089";
chr17	StringTie	transcript	36211063	36212878	1000	+	.	gene_id "MSTRG.76284"; transcript_id "ENST00000617405"; gene_name "CCL4L2"; ref_gene_id "ENSG00000276070";
chr17	StringTie	exon	36211063	36211217	1000	+	.	gene_id "MSTRG.76284"; transcript_id "ENST00000617405"; exon_number "1"; gene_name "CCL4L2"; ref_gene_id "ENSG00000276070";
chr17	StringTie	exon	36211776	36211890	1000	+	.	gene_id "MSTRG.76284"; transcript_id "ENST00000617405"; exon_number "2"; gene_name "CCL4L2"; ref_gene_id "ENSG00000276070";
chr17	StringTie	exon	36212303	36212878	1000	+	.	gene_id "MSTRG.76284"; transcript_id "ENST00000617405"; exon_number "3"; gene_name "CCL4L2"; ref_gene_id "ENSG00000276070";
chr17	StringTie	transcript	36211063	36212878	1000	+	.	gene_id "MSTRG.76284"; transcript_id "ENST00000617416"; gene_name "CCL4L2"; ref_gene_id "ENSG00000276070";
chr17	StringTie	exon	36211063	36211217	1000	+	.	gene_id "MSTRG.76284"; transcript_id "ENST00000617416"; exon_number "1"; gene_name "CCL4L2"; ref_gene_id "ENSG00000276070";
chr17	StringTie	exon	36211776	36212878	1000	+	.	gene_id "MSTRG.76284"; transcript_id "ENST00000617416"; exon_number "2"; gene_name "CCL4L2"; ref_gene_id "ENSG00000276070";
chr17	StringTie	transcript	36183461	36196456	1000	+	.	gene_id "MSTRG.76284"; transcript_id "ENST00000618848"; gene_name "AC131056.3"; ref_gene_id "ENSG00000274767";
chr17	StringTie	exon	36183461	36183619	1000	+	.	gene_id "MSTRG.76284"; transcript_id "ENST00000618848"; exon_number "1"; gene_name "AC131056.3"; ref_gene_id "ENSG00000274767";
chr17	StringTie	exon	36196130	36196456	1000	+	.	gene_id "MSTRG.76284"; transcript_id "ENST00000618848"; exon_number "2"; gene_name "AC131056.3"; ref_gene_id "ENSG00000274767";
chr17	StringTie	transcript	36211063	36212878	1000	+	.	gene_id "MSTRG.76284"; transcript_id "ENST00000620055"; gene_name "CCL4L2"; ref_gene_id "ENSG00000276070";
chr17	StringTie	exon	36211063	36211217	1000	+	.	gene_id "MSTRG.76284"; transcript_id "ENST00000620055"; exon_number "1"; gene_name "CCL4L2"; ref_gene_id "ENSG00000276070";
chr17	StringTie	exon	36212497	36212878	1000	+	.	gene_id "MSTRG.76284"; transcript_id "ENST00000620055"; exon_number "2"; gene_name "CCL4L2"; ref_gene_id "ENSG00000276070";
chr17	StringTie	transcript	36072866	36089857	1000	+	.	gene_id "MSTRG.76284"; transcript_id "ENST00000620056"; gene_name "AC069363.1"; ref_gene_id "ENSG00000277089";
chr17	StringTie	exon	36072866	36072948	1000	+	.	gene_id "MSTRG.76284"; transcript_id "ENST00000620056"; exon_number "1"; gene_name "AC069363.1"; ref_gene_id "ENSG00000277089";
chr17	StringTie	exon	36074636	36074848	1000	+	.	gene_id "MSTRG.76284"; transcript_id "ENST00000620056"; exon_number "2"; gene_name "AC069363.1"; ref_gene_id "ENSG00000277089";
chr17	StringTie	exon	36075283	36075375	1000	+	.	gene_id "MSTRG.76284"; transcript_id "ENST00000620056"; exon_number "3"; gene_name "AC069363.1"; ref_gene_id "ENSG00000277089";
chr17	StringTie	exon	36089546	36089857	1000	+	.	gene_id "MSTRG.76284"; transcript_id "ENST00000620056"; exon_number "4"; gene_name "AC069363.1"; ref_gene_id "ENSG00000277089";
chr17	StringTie	transcript	36211063	36212878	1000	+	.	gene_id "MSTRG.76284"; transcript_id "ENST00000620098"; gene_name "CCL4L2"; ref_gene_id "ENSG00000276070";
chr17	StringTie	exon	36211063	36211217	1000	+	.	gene_id "MSTRG.76284"; transcript_id "ENST00000620098"; exon_number "1"; gene_name "CCL4L2"; ref_gene_id "ENSG00000276070";
chr17	StringTie	exon	36211776	36211890	1000	+	.	gene_id "MSTRG.76284"; transcript_id "ENST00000620098"; exon_number "2"; gene_name "CCL4L2"; ref_gene_id "ENSG00000276070";
chr17	StringTie	exon	36212313	36212878	1000	+	.	gene_id "MSTRG.76284"; transcript_id "ENST00000620098"; exon_number "3"; gene_name "CCL4L2"; ref_gene_id "ENSG00000276070";
chr17	StringTie	transcript	36211063	36212878	1000	+	.	gene_id "MSTRG.76284"; transcript_id "ENST00000620250"; gene_name "CCL4L2"; ref_gene_id "ENSG00000276070";
chr17	StringTie	exon	36211063	36211217	1000	+	.	gene_id "MSTRG.76284"; transcript_id "ENST00000620250"; exon_number "1"; gene_name "CCL4L2"; ref_gene_id "ENSG00000276070";
chr17	StringTie	exon	36211776	36211890	1000	+	.	gene_id "MSTRG.76284"; transcript_id "ENST00000620250"; exon_number "2"; gene_name "CCL4L2"; ref_gene_id "ENSG00000276070";
chr17	StringTie	exon	36212482	36212878	1000	+	.	gene_id "MSTRG.76284"; transcript_id "ENST00000620250"; exon_number "3"; gene_name "CCL4L2"; ref_gene_id "ENSG00000276070";
chr17	StringTie	transcript	36211063	36212878	1000	+	.	gene_id "MSTRG.76284"; transcript_id "ENST00000620576"; gene_name "CCL4L2"; ref_gene_id "ENSG00000276070";
chr17	StringTie	exon	36211063	36211217	1000	+	.	gene_id "MSTRG.76284"; transcript_id "ENST00000620576"; exon_number "1"; gene_name "CCL4L2"; ref_gene_id "ENSG00000276070";
chr17	StringTie	exon	36211776	36211890	1000	+	.	gene_id "MSTRG.76284"; transcript_id "ENST00000620576"; exon_number "2"; gene_name "CCL4L2"; ref_gene_id "ENSG00000276070";
chr17	StringTie	exon	36212497	36212878	1000	+	.	gene_id "MSTRG.76284"; transcript_id "ENST00000620576"; exon_number "3"; gene_name "CCL4L2"; ref_gene_id "ENSG00000276070";
chr17	StringTie	transcript	36211063	36212878	1000	+	.	gene_id "MSTRG.76284"; transcript_id "ENST00000620732"; gene_name "CCL4L2"; ref_gene_id "ENSG00000276070";
chr17	StringTie	exon	36211063	36211217	1000	+	.	gene_id "MSTRG.76284"; transcript_id "ENST00000620732"; exon_number "1"; gene_name "CCL4L2"; ref_gene_id "ENSG00000276070";
chr17	StringTie	exon	36211776	36211890	1000	+	.	gene_id "MSTRG.76284"; transcript_id "ENST00000620732"; exon_number "2"; gene_name "CCL4L2"; ref_gene_id "ENSG00000276070";
chr17	StringTie	exon	36212293	36212878	1000	+	.	gene_id "MSTRG.76284"; transcript_id "ENST00000620732"; exon_number "3"; gene_name "CCL4L2"; ref_gene_id "ENSG00000276070";
chr17	StringTie	transcript	36103827	36105621	1000	+	.	gene_id "MSTRG.76284"; transcript_id "ENST00000621626"; gene_name "CCL4"; ref_gene_id "ENSG00000275302";
chr17	StringTie	exon	36103827	36103981	1000	+	.	gene_id "MSTRG.76284"; transcript_id "ENST00000621626"; exon_number "1"; gene_name "CCL4"; ref_gene_id "ENSG00000275302";
chr17	StringTie	exon	36105225	36105621	1000	+	.	gene_id "MSTRG.76284"; transcript_id "ENST00000621626"; exon_number "2"; gene_name "CCL4"; ref_gene_id "ENSG00000275302";
chr17	StringTie	transcript	36064116	36105746	1000	+	.	gene_id "MSTRG.76284"; transcript_id "MSTRG.76284.1";
chr17	StringTie	exon	36064116	36064409	1000	+	.	gene_id "MSTRG.76284"; transcript_id "MSTRG.76284.1"; exon_number "1";
chr17	StringTie	exon	36074636	36074848	1000	+	.	gene_id "MSTRG.76284"; transcript_id "MSTRG.76284.1"; exon_number "2";
chr17	StringTie	exon	36076710	36076802	1000	+	.	gene_id "MSTRG.76284"; transcript_id "MSTRG.76284.1"; exon_number "3";
chr17	StringTie	exon	36089546	36089690	1000	+	.	gene_id "MSTRG.76284"; transcript_id "MSTRG.76284.1"; exon_number "4";
chr17	StringTie	exon	36103786	36103981	1000	+	.	gene_id "MSTRG.76284"; transcript_id "MSTRG.76284.1"; exon_number "5";
chr17	StringTie	exon	36104528	36104642	1000	+	.	gene_id "MSTRG.76284"; transcript_id "MSTRG.76284.1"; exon_number "6";
chr17	StringTie	exon	36105225	36105746	1000	+	.	gene_id "MSTRG.76284"; transcript_id "MSTRG.76284.1"; exon_number "7";
chr17	StringTie	transcript	36072394	36212895	1000	+	.	gene_id "MSTRG.76284"; transcript_id "MSTRG.76284.10";
chr17	StringTie	exon	36072394	36073296	1000	+	.	gene_id "MSTRG.76284"; transcript_id "MSTRG.76284.10"; exon_number "1";
chr17	StringTie	exon	36074636	36074848	1000	+	.	gene_id "MSTRG.76284"; transcript_id "MSTRG.76284.10"; exon_number "2";
chr17	StringTie	exon	36076710	36076802	1000	+	.	gene_id "MSTRG.76284"; transcript_id "MSTRG.76284.10"; exon_number "3";
chr17	StringTie	exon	36089546	36089690	1000	+	.	gene_id "MSTRG.76284"; transcript_id "MSTRG.76284.10"; exon_number "4";
chr17	StringTie	exon	36103786	36103981	1000	+	.	gene_id "MSTRG.76284"; transcript_id "MSTRG.76284.10"; exon_number "5";
chr17	StringTie	exon	36104528	36104642	1000	+	.	gene_id "MSTRG.76284"; transcript_id "MSTRG.76284.10"; exon_number "6";
chr17	StringTie	exon	36105225	36105231	1000	+	.	gene_id "MSTRG.76284"; transcript_id "MSTRG.76284.10"; exon_number "7";
chr17	StringTie	exon	36211139	36211217	1000	+	.	gene_id "MSTRG.76284"; transcript_id "MSTRG.76284.10"; exon_number "8";
chr17	StringTie	exon	36211776	36211890	1000	+	.	gene_id "MSTRG.76284"; transcript_id "MSTRG.76284.10"; exon_number "9";
chr17	StringTie	exon	36212482	36212895	1000	+	.	gene_id "MSTRG.76284"; transcript_id "MSTRG.76284.10"; exon_number "10";
chr17	StringTie	transcript	36072762	36105623	1000	+	.	gene_id "MSTRG.76284"; transcript_id "MSTRG.76284.11";
chr17	StringTie	exon	36072762	36072948	1000	+	.	gene_id "MSTRG.76284"; transcript_id "MSTRG.76284.11"; exon_number "1";
chr17	StringTie	exon	36074636	36074848	1000	+	.	gene_id "MSTRG.76284"; transcript_id "MSTRG.76284.11"; exon_number "2";
chr17	StringTie	exon	36075283	36075375	1000	+	.	gene_id "MSTRG.76284"; transcript_id "MSTRG.76284.11"; exon_number "3";
chr17	StringTie	exon	36089546	36089690	1000	+	.	gene_id "MSTRG.76284"; transcript_id "MSTRG.76284.11"; exon_number "4";
chr17	StringTie	exon	36103786	36103981	1000	+	.	gene_id "MSTRG.76284"; transcript_id "MSTRG.76284.11"; exon_number "5";
chr17	StringTie	exon	36104528	36104640	1000	+	.	gene_id "MSTRG.76284"; transcript_id "MSTRG.76284.11"; exon_number "6";
chr17	StringTie	exon	36105225	36105623	1000	+	.	gene_id "MSTRG.76284"; transcript_id "MSTRG.76284.11"; exon_number "7";
chr17	StringTie	transcript	36072829	36105704	1000	+	.	gene_id "MSTRG.76284"; transcript_id "MSTRG.76284.12";
chr17	StringTie	exon	36072829	36072948	1000	+	.	gene_id "MSTRG.76284"; transcript_id "MSTRG.76284.12"; exon_number "1";
chr17	StringTie	exon	36074636	36074848	1000	+	.	gene_id "MSTRG.76284"; transcript_id "MSTRG.76284.12"; exon_number "2";
chr17	StringTie	exon	36076710	36076802	1000	+	.	gene_id "MSTRG.76284"; transcript_id "MSTRG.76284.12"; exon_number "3";
chr17	StringTie	exon	36089546	36089690	1000	+	.	gene_id "MSTRG.76284"; transcript_id "MSTRG.76284.12"; exon_number "4";
chr17	StringTie	exon	36089913	36090070	1000	+	.	gene_id "MSTRG.76284"; transcript_id "MSTRG.76284.12"; exon_number "5";
chr17	StringTie	exon	36103786	36103981	1000	+	.	gene_id "MSTRG.76284"; transcript_id "MSTRG.76284.12"; exon_number "6";
chr17	StringTie	exon	36104528	36104642	1000	+	.	gene_id "MSTRG.76284"; transcript_id "MSTRG.76284.12"; exon_number "7";
chr17	StringTie	exon	36105225	36105704	1000	+	.	gene_id "MSTRG.76284"; transcript_id "MSTRG.76284.12"; exon_number "8";
chr17	StringTie	transcript	36072839	36212870	1000	+	.	gene_id "MSTRG.76284"; transcript_id "MSTRG.76284.13";
chr17	StringTie	exon	36072839	36072853	1000	+	.	gene_id "MSTRG.76284"; transcript_id "MSTRG.76284.13"; exon_number "1";
chr17	StringTie	exon	36074636	36074848	1000	+	.	gene_id "MSTRG.76284"; transcript_id "MSTRG.76284.13"; exon_number "2";
chr17	StringTie	exon	36076710	36076802	1000	+	.	gene_id "MSTRG.76284"; transcript_id "MSTRG.76284.13"; exon_number "3";
chr17	StringTie	exon	36089546	36089690	1000	+	.	gene_id "MSTRG.76284"; transcript_id "MSTRG.76284.13"; exon_number "4";
chr17	StringTie	exon	36103786	36103981	1000	+	.	gene_id "MSTRG.76284"; transcript_id "MSTRG.76284.13"; exon_number "5";
chr17	StringTie	exon	36104528	36104642	1000	+	.	gene_id "MSTRG.76284"; transcript_id "MSTRG.76284.13"; exon_number "6";
chr17	StringTie	exon	36105225	36105247	1000	+	.	gene_id "MSTRG.76284"; transcript_id "MSTRG.76284.13"; exon_number "7";
chr17	StringTie	exon	36211785	36211890	1000	+	.	gene_id "MSTRG.76284"; transcript_id "MSTRG.76284.13"; exon_number "8";
chr17	StringTie	exon	36212482	36212870	1000	+	.	gene_id "MSTRG.76284"; transcript_id "MSTRG.76284.13"; exon_number "9";
chr17	StringTie	transcript	36074209	36212878	1000	+	.	gene_id "MSTRG.76284"; transcript_id "MSTRG.76284.16";
chr17	StringTie	exon	36074209	36074848	1000	+	.	gene_id "MSTRG.76284"; transcript_id "MSTRG.76284.16"; exon_number "1";
chr17	StringTie	exon	36076710	36076802	1000	+	.	gene_id "MSTRG.76284"; transcript_id "MSTRG.76284.16"; exon_number "2";
chr17	StringTie	exon	36103786	36103981	1000	+	.	gene_id "MSTRG.76284"; transcript_id "MSTRG.76284.16"; exon_number "3";
chr17	StringTie	exon	36104528	36104642	1000	+	.	gene_id "MSTRG.76284"; transcript_id "MSTRG.76284.16"; exon_number "4";
chr17	StringTie	exon	36105225	36105249	1000	+	.	gene_id "MSTRG.76284"; transcript_id "MSTRG.76284.16"; exon_number "5";
chr17	StringTie	exon	36210931	36211217	1000	+	.	gene_id "MSTRG.76284"; transcript_id "MSTRG.76284.16"; exon_number "6";
chr17	StringTie	exon	36211776	36211890	1000	+	.	gene_id "MSTRG.76284"; transcript_id "MSTRG.76284.16"; exon_number "7";
chr17	StringTie	exon	36212482	36212878	1000	+	.	gene_id "MSTRG.76284"; transcript_id "MSTRG.76284.16"; exon_number "8";
chr17	StringTie	transcript	36074552	36212965	1000	+	.	gene_id "MSTRG.76284"; transcript_id "MSTRG.76284.17";
chr17	StringTie	exon	36074552	36074848	1000	+	.	gene_id "MSTRG.76284"; transcript_id "MSTRG.76284.17"; exon_number "1";
chr17	StringTie	exon	36076710	36076802	1000	+	.	gene_id "MSTRG.76284"; transcript_id "MSTRG.76284.17"; exon_number "2";
chr17	StringTie	exon	36089546	36089690	1000	+	.	gene_id "MSTRG.76284"; transcript_id "MSTRG.76284.17"; exon_number "3";
chr17	StringTie	exon	36102491	36103543	1000	+	.	gene_id "MSTRG.76284"; transcript_id "MSTRG.76284.17"; exon_number "4";
chr17	StringTie	exon	36103786	36103981	1000	+	.	gene_id "MSTRG.76284"; transcript_id "MSTRG.76284.17"; exon_number "5";
chr17	StringTie	exon	36104528	36104642	1000	+	.	gene_id "MSTRG.76284"; transcript_id "MSTRG.76284.17"; exon_number "6";
chr17	StringTie	exon	36105225	36105229	1000	+	.	gene_id "MSTRG.76284"; transcript_id "MSTRG.76284.17"; exon_number "7";
chr17	StringTie	exon	36212488	36212965	1000	+	.	gene_id "MSTRG.76284"; transcript_id "MSTRG.76284.17"; exon_number "8";
chr17	StringTie	transcript	36074560	36105614	1000	+	.	gene_id "MSTRG.76284"; transcript_id "MSTRG.76284.18";
chr17	StringTie	exon	36074560	36074848	1000	+	.	gene_id "MSTRG.76284"; transcript_id "MSTRG.76284.18"; exon_number "1";
chr17	StringTie	exon	36076710	36076802	1000	+	.	gene_id "MSTRG.76284"; transcript_id "MSTRG.76284.18"; exon_number "2";
chr17	StringTie	exon	36089546	36089690	1000	+	.	gene_id "MSTRG.76284"; transcript_id "MSTRG.76284.18"; exon_number "3";
chr17	StringTie	exon	36103786	36103981	1000	+	.	gene_id "MSTRG.76284"; transcript_id "MSTRG.76284.18"; exon_number "4";
chr17	StringTie	exon	36104528	36104640	1000	+	.	gene_id "MSTRG.76284"; transcript_id "MSTRG.76284.18"; exon_number "5";
chr17	StringTie	exon	36105225	36105614	1000	+	.	gene_id "MSTRG.76284"; transcript_id "MSTRG.76284.18"; exon_number "6";
chr17	StringTie	transcript	36074600	36090134	1000	+	.	gene_id "MSTRG.76284"; transcript_id "MSTRG.76284.19";
chr17	StringTie	exon	36074600	36074848	1000	+	.	gene_id "MSTRG.76284"; transcript_id "MSTRG.76284.19"; exon_number "1";
chr17	StringTie	exon	36076710	36076802	1000	+	.	gene_id "MSTRG.76284"; transcript_id "MSTRG.76284.19"; exon_number "2";
chr17	StringTie	exon	36089516	36089690	1000	+	.	gene_id "MSTRG.76284"; transcript_id "MSTRG.76284.19"; exon_number "3";
chr17	StringTie	exon	36089913	36090134	1000	+	.	gene_id "MSTRG.76284"; transcript_id "MSTRG.76284.19"; exon_number "4";
chr17	StringTie	transcript	36064151	36212876	1000	+	.	gene_id "MSTRG.76284"; transcript_id "MSTRG.76284.2";
chr17	StringTie	exon	36064151	36064409	1000	+	.	gene_id "MSTRG.76284"; transcript_id "MSTRG.76284.2"; exon_number "1";
chr17	StringTie	exon	36070447	36070558	1000	+	.	gene_id "MSTRG.76284"; transcript_id "MSTRG.76284.2"; exon_number "2";
chr17	StringTie	exon	36070951	36074848	1000	+	.	gene_id "MSTRG.76284"; transcript_id "MSTRG.76284.2"; exon_number "3";
chr17	StringTie	exon	36076710	36076802	1000	+	.	gene_id "MSTRG.76284"; transcript_id "MSTRG.76284.2"; exon_number "4";
chr17	StringTie	exon	36089546	36089690	1000	+	.	gene_id "MSTRG.76284"; transcript_id "MSTRG.76284.2"; exon_number "5";
chr17	StringTie	exon	36103786	36103981	1000	+	.	gene_id "MSTRG.76284"; transcript_id "MSTRG.76284.2"; exon_number "6";
chr17	StringTie	exon	36104528	36104642	1000	+	.	gene_id "MSTRG.76284"; transcript_id "MSTRG.76284.2"; exon_number "7";
chr17	StringTie	exon	36105225	36105249	1000	+	.	gene_id "MSTRG.76284"; transcript_id "MSTRG.76284.2"; exon_number "8";
chr17	StringTie	exon	36211867	36211890	1000	+	.	gene_id "MSTRG.76284"; transcript_id "MSTRG.76284.2"; exon_number "9";
chr17	StringTie	exon	36212482	36212876	1000	+	.	gene_id "MSTRG.76284"; transcript_id "MSTRG.76284.2"; exon_number "10";
chr17	StringTie	transcript	36074606	36212874	1000	+	.	gene_id "MSTRG.76284"; transcript_id "MSTRG.76284.20";
chr17	StringTie	exon	36074606	36074848	1000	+	.	gene_id "MSTRG.76284"; transcript_id "MSTRG.76284.20"; exon_number "1";
chr17	StringTie	exon	36076710	36076802	1000	+	.	gene_id "MSTRG.76284"; transcript_id "MSTRG.76284.20"; exon_number "2";
chr17	StringTie	exon	36103786	36103981	1000	+	.	gene_id "MSTRG.76284"; transcript_id "MSTRG.76284.20"; exon_number "3";
chr17	StringTie	exon	36104528	36104642	1000	+	.	gene_id "MSTRG.76284"; transcript_id "MSTRG.76284.20"; exon_number "4";
chr17	StringTie	exon	36105225	36105241	1000	+	.	gene_id "MSTRG.76284"; transcript_id "MSTRG.76284.20"; exon_number "5";
chr17	StringTie	exon	36212499	36212874	1000	+	.	gene_id "MSTRG.76284"; transcript_id "MSTRG.76284.20"; exon_number "6";
chr17	StringTie	transcript	36074620	36105614	1000	+	.	gene_id "MSTRG.76284"; transcript_id "MSTRG.76284.21";
chr17	StringTie	exon	36074620	36074848	1000	+	.	gene_id "MSTRG.76284"; transcript_id "MSTRG.76284.21"; exon_number "1";
chr17	StringTie	exon	36076710	36076802	1000	+	.	gene_id "MSTRG.76284"; transcript_id "MSTRG.76284.21"; exon_number "2";
chr17	StringTie	exon	36089516	36089690	1000	+	.	gene_id "MSTRG.76284"; transcript_id "MSTRG.76284.21"; exon_number "3";
chr17	StringTie	exon	36103786	36103981	1000	+	.	gene_id "MSTRG.76284"; transcript_id "MSTRG.76284.21"; exon_number "4";
chr17	StringTie	exon	36104528	36104642	1000	+	.	gene_id "MSTRG.76284"; transcript_id "MSTRG.76284.21"; exon_number "5";
chr17	StringTie	exon	36105225	36105614	1000	+	.	gene_id "MSTRG.76284"; transcript_id "MSTRG.76284.21"; exon_number "6";
chr17	StringTie	transcript	36081609	36105614	1000	+	.	gene_id "MSTRG.76284"; transcript_id "MSTRG.76284.22";
chr17	StringTie	exon	36081609	36081709	1000	+	.	gene_id "MSTRG.76284"; transcript_id "MSTRG.76284.22"; exon_number "1";
chr17	StringTie	exon	36103786	36103981	1000	+	.	gene_id "MSTRG.76284"; transcript_id "MSTRG.76284.22"; exon_number "2";
chr17	StringTie	exon	36104528	36104642	1000	+	.	gene_id "MSTRG.76284"; transcript_id "MSTRG.76284.22"; exon_number "3";
chr17	StringTie	exon	36105225	36105614	1000	+	.	gene_id "MSTRG.76284"; transcript_id "MSTRG.76284.22"; exon_number "4";
chr17	StringTie	transcript	36081793	36105647	1000	+	.	gene_id "MSTRG.76284"; transcript_id "MSTRG.76284.24";
chr17	StringTie	exon	36081793	36082642	1000	+	.	gene_id "MSTRG.76284"; transcript_id "MSTRG.76284.24"; exon_number "1";
chr17	StringTie	exon	36089546	36089690	1000	+	.	gene_id "MSTRG.76284"; transcript_id "MSTRG.76284.24"; exon_number "2";
chr17	StringTie	exon	36103786	36103981	1000	+	.	gene_id "MSTRG.76284"; transcript_id "MSTRG.76284.24"; exon_number "3";
chr17	StringTie	exon	36104528	36104642	1000	+	.	gene_id "MSTRG.76284"; transcript_id "MSTRG.76284.24"; exon_number "4";
chr17	StringTie	exon	36105225	36105647	1000	+	.	gene_id "MSTRG.76284"; transcript_id "MSTRG.76284.24"; exon_number "5";
chr17	StringTie	transcript	36082345	36105633	1000	+	.	gene_id "MSTRG.76284"; transcript_id "MSTRG.76284.25";
chr17	StringTie	exon	36082345	36082642	1000	+	.	gene_id "MSTRG.76284"; transcript_id "MSTRG.76284.25"; exon_number "1";
chr17	StringTie	exon	36103786	36103981	1000	+	.	gene_id "MSTRG.76284"; transcript_id "MSTRG.76284.25"; exon_number "2";
chr17	StringTie	exon	36104528	36104642	1000	+	.	gene_id "MSTRG.76284"; transcript_id "MSTRG.76284.25"; exon_number "3";
chr17	StringTie	exon	36105225	36105633	1000	+	.	gene_id "MSTRG.76284"; transcript_id "MSTRG.76284.25"; exon_number "4";
chr17	StringTie	transcript	36088180	36090139	1000	+	.	gene_id "MSTRG.76284"; transcript_id "MSTRG.76284.26";
chr17	StringTie	exon	36088180	36088642	1000	+	.	gene_id "MSTRG.76284"; transcript_id "MSTRG.76284.26"; exon_number "1";
chr17	StringTie	exon	36088690	36090139	1000	+	.	gene_id "MSTRG.76284"; transcript_id "MSTRG.76284.26"; exon_number "2";
chr17	StringTie	transcript	36088256	36090134	1000	+	.	gene_id "MSTRG.76284"; transcript_id "MSTRG.76284.27";
chr17	StringTie	exon	36088256	36088371	1000	+	.	gene_id "MSTRG.76284"; transcript_id "MSTRG.76284.27"; exon_number "1";
chr17	StringTie	exon	36088431	36088642	1000	+	.	gene_id "MSTRG.76284"; transcript_id "MSTRG.76284.27"; exon_number "2";
chr17	StringTie	exon	36088690	36090134	1000	+	.	gene_id "MSTRG.76284"; transcript_id "MSTRG.76284.27"; exon_number "3";
chr17	StringTie	transcript	36088288	36105621	1000	+	.	gene_id "MSTRG.76284"; transcript_id "MSTRG.76284.28";
chr17	StringTie	exon	36088288	36089158	1000	+	.	gene_id "MSTRG.76284"; transcript_id "MSTRG.76284.28"; exon_number "1";
chr17	StringTie	exon	36089546	36089690	1000	+	.	gene_id "MSTRG.76284"; transcript_id "MSTRG.76284.28"; exon_number "2";
chr17	StringTie	exon	36103786	36103981	1000	+	.	gene_id "MSTRG.76284"; transcript_id "MSTRG.76284.28"; exon_number "3";
chr17	StringTie	exon	36104528	36104642	1000	+	.	gene_id "MSTRG.76284"; transcript_id "MSTRG.76284.28"; exon_number "4";
chr17	StringTie	exon	36105225	36105621	1000	+	.	gene_id "MSTRG.76284"; transcript_id "MSTRG.76284.28"; exon_number "5";
chr17	StringTie	transcript	36088293	36105617	1000	+	.	gene_id "MSTRG.76284"; transcript_id "MSTRG.76284.29";
chr17	StringTie	exon	36088293	36088611	1000	+	.	gene_id "MSTRG.76284"; transcript_id "MSTRG.76284.29"; exon_number "1";
chr17	StringTie	exon	36089339	36090070	1000	+	.	gene_id "MSTRG.76284"; transcript_id "MSTRG.76284.29"; exon_number "2";
chr17	StringTie	exon	36103786	36103981	1000	+	.	gene_id "MSTRG.76284"; transcript_id "MSTRG.76284.29"; exon_number "3";
chr17	StringTie	exon	36104528	36104642	1000	+	.	gene_id "MSTRG.76284"; transcript_id "MSTRG.76284.29"; exon_number "4";
chr17	StringTie	exon	36105225	36105617	1000	+	.	gene_id "MSTRG.76284"; transcript_id "MSTRG.76284.29"; exon_number "5";
chr17	StringTie	transcript	36064202	36105616	1000	+	.	gene_id "MSTRG.76284"; transcript_id "MSTRG.76284.3";
chr17	StringTie	exon	36064202	36064409	1000	+	.	gene_id "MSTRG.76284"; transcript_id "MSTRG.76284.3"; exon_number "1";
chr17	StringTie	exon	36070447	36070558	1000	+	.	gene_id "MSTRG.76284"; transcript_id "MSTRG.76284.3"; exon_number "2";
chr17	StringTie	exon	36070951	36071914	1000	+	.	gene_id "MSTRG.76284"; transcript_id "MSTRG.76284.3"; exon_number "3";
chr17	StringTie	exon	36072637	36074848	1000	+	.	gene_id "MSTRG.76284"; transcript_id "MSTRG.76284.3"; exon_number "4";
chr17	StringTie	exon	36076710	36076802	1000	+	.	gene_id "MSTRG.76284"; transcript_id "MSTRG.76284.3"; exon_number "5";
chr17	StringTie	exon	36081496	36081709	1000	+	.	gene_id "MSTRG.76284"; transcript_id "MSTRG.76284.3"; exon_number "6";
chr17	StringTie	exon	36089546	36089690	1000	+	.	gene_id "MSTRG.76284"; transcript_id "MSTRG.76284.3"; exon_number "7";
chr17	StringTie	exon	36103786	36103981	1000	+	.	gene_id "MSTRG.76284"; transcript_id "MSTRG.76284.3"; exon_number "8";
chr17	StringTie	exon	36104528	36104642	1000	+	.	gene_id "MSTRG.76284"; transcript_id "MSTRG.76284.3"; exon_number "9";
chr17	StringTie	exon	36105225	36105616	1000	+	.	gene_id "MSTRG.76284"; transcript_id "MSTRG.76284.3"; exon_number "10";
chr17	StringTie	transcript	36088293	36105623	1000	+	.	gene_id "MSTRG.76284"; transcript_id "MSTRG.76284.30";
chr17	StringTie	exon	36088293	36088611	1000	+	.	gene_id "MSTRG.76284"; transcript_id "MSTRG.76284.30"; exon_number "1";
chr17	StringTie	exon	36089339	36089690	1000	+	.	gene_id "MSTRG.76284"; transcript_id "MSTRG.76284.30"; exon_number "2";
chr17	StringTie	exon	36103786	36104642	1000	+	.	gene_id "MSTRG.76284"; transcript_id "MSTRG.76284.30"; exon_number "3";
chr17	StringTie	exon	36105225	36105623	1000	+	.	gene_id "MSTRG.76284"; transcript_id "MSTRG.76284.30"; exon_number "4";
chr17	StringTie	transcript	36089279	36105646	1000	+	.	gene_id "MSTRG.76284"; transcript_id "MSTRG.76284.32";
chr17	StringTie	exon	36089279	36089382	1000	+	.	gene_id "MSTRG.76284"; transcript_id "MSTRG.76284.32"; exon_number "1";
chr17	StringTie	exon	36089546	36089690	1000	+	.	gene_id "MSTRG.76284"; transcript_id "MSTRG.76284.32"; exon_number "2";
chr17	StringTie	exon	36103786	36103981	1000	+	.	gene_id "MSTRG.76284"; transcript_id "MSTRG.76284.32"; exon_number "3";
chr17	StringTie	exon	36104528	36104642	1000	+	.	gene_id "MSTRG.76284"; transcript_id "MSTRG.76284.32"; exon_number "4";
chr17	StringTie	exon	36105225	36105646	1000	+	.	gene_id "MSTRG.76284"; transcript_id "MSTRG.76284.32"; exon_number "5";
chr17	StringTie	transcript	36102584	36105642	1000	+	.	gene_id "MSTRG.76284"; transcript_id "MSTRG.76284.33";
chr17	StringTie	exon	36102584	36102609	1000	+	.	gene_id "MSTRG.76284"; transcript_id "MSTRG.76284.33"; exon_number "1";
chr17	StringTie	exon	36103786	36103981	1000	+	.	gene_id "MSTRG.76284"; transcript_id "MSTRG.76284.33"; exon_number "2";
chr17	StringTie	exon	36104528	36104642	1000	+	.	gene_id "MSTRG.76284"; transcript_id "MSTRG.76284.33"; exon_number "3";
chr17	StringTie	exon	36105225	36105642	1000	+	.	gene_id "MSTRG.76284"; transcript_id "MSTRG.76284.33"; exon_number "4";
chr17	StringTie	transcript	36103444	36212878	1000	+	.	gene_id "MSTRG.76284"; transcript_id "MSTRG.76284.34";
chr17	StringTie	exon	36103444	36103543	1000	+	.	gene_id "MSTRG.76284"; transcript_id "MSTRG.76284.34"; exon_number "1";
chr17	StringTie	exon	36103786	36103981	1000	+	.	gene_id "MSTRG.76284"; transcript_id "MSTRG.76284.34"; exon_number "2";
chr17	StringTie	exon	36104528	36104548	1000	+	.	gene_id "MSTRG.76284"; transcript_id "MSTRG.76284.34"; exon_number "3";
chr17	StringTie	exon	36211124	36211217	1000	+	.	gene_id "MSTRG.76284"; transcript_id "MSTRG.76284.34"; exon_number "4";
chr17	StringTie	exon	36211776	36211890	1000	+	.	gene_id "MSTRG.76284"; transcript_id "MSTRG.76284.34"; exon_number "5";
chr17	StringTie	exon	36212482	36212878	1000	+	.	gene_id "MSTRG.76284"; transcript_id "MSTRG.76284.34"; exon_number "6";
chr17	StringTie	transcript	36103516	36105617	1000	+	.	gene_id "MSTRG.76284"; transcript_id "MSTRG.76284.35";
chr17	StringTie	exon	36103516	36103543	1000	+	.	gene_id "MSTRG.76284"; transcript_id "MSTRG.76284.35"; exon_number "1";
chr17	StringTie	exon	36103786	36103981	1000	+	.	gene_id "MSTRG.76284"; transcript_id "MSTRG.76284.35"; exon_number "2";
chr17	StringTie	exon	36104528	36104640	1000	+	.	gene_id "MSTRG.76284"; transcript_id "MSTRG.76284.35"; exon_number "3";
chr17	StringTie	exon	36105225	36105617	1000	+	.	gene_id "MSTRG.76284"; transcript_id "MSTRG.76284.35"; exon_number "4";
chr17	StringTie	transcript	36103524	36212873	1000	+	.	gene_id "MSTRG.76284"; transcript_id "MSTRG.76284.36";
chr17	StringTie	exon	36103524	36103543	1000	+	.	gene_id "MSTRG.76284"; transcript_id "MSTRG.76284.36"; exon_number "1";
chr17	StringTie	exon	36103786	36103981	1000	+	.	gene_id "MSTRG.76284"; transcript_id "MSTRG.76284.36"; exon_number "2";
chr17	StringTie	exon	36104528	36104573	1000	+	.	gene_id "MSTRG.76284"; transcript_id "MSTRG.76284.36"; exon_number "3";
chr17	StringTie	exon	36211086	36211217	1000	+	.	gene_id "MSTRG.76284"; transcript_id "MSTRG.76284.36"; exon_number "4";
chr17	StringTie	exon	36211776	36211890	1000	+	.	gene_id "MSTRG.76284"; transcript_id "MSTRG.76284.36"; exon_number "5";
chr17	StringTie	exon	36212482	36212873	1000	+	.	gene_id "MSTRG.76284"; transcript_id "MSTRG.76284.36"; exon_number "6";
chr17	StringTie	transcript	36103824	36105712	1000	+	.	gene_id "MSTRG.76284"; transcript_id "MSTRG.76284.38";
chr17	StringTie	exon	36103824	36104673	1000	+	.	gene_id "MSTRG.76284"; transcript_id "MSTRG.76284.38"; exon_number "1";
chr17	StringTie	exon	36104741	36105712	1000	+	.	gene_id "MSTRG.76284"; transcript_id "MSTRG.76284.38"; exon_number "2";
chr17	StringTie	transcript	36064229	36212879	1000	+	.	gene_id "MSTRG.76284"; transcript_id "MSTRG.76284.4";
chr17	StringTie	exon	36064229	36064409	1000	+	.	gene_id "MSTRG.76284"; transcript_id "MSTRG.76284.4"; exon_number "1";
chr17	StringTie	exon	36070447	36070558	1000	+	.	gene_id "MSTRG.76284"; transcript_id "MSTRG.76284.4"; exon_number "2";
chr17	StringTie	exon	36070951	36071914	1000	+	.	gene_id "MSTRG.76284"; transcript_id "MSTRG.76284.4"; exon_number "3";
chr17	StringTie	exon	36074636	36074848	1000	+	.	gene_id "MSTRG.76284"; transcript_id "MSTRG.76284.4"; exon_number "4";
chr17	StringTie	exon	36076710	36076802	1000	+	.	gene_id "MSTRG.76284"; transcript_id "MSTRG.76284.4"; exon_number "5";
chr17	StringTie	exon	36089546	36089690	1000	+	.	gene_id "MSTRG.76284"; transcript_id "MSTRG.76284.4"; exon_number "6";
chr17	StringTie	exon	36103786	36103981	1000	+	.	gene_id "MSTRG.76284"; transcript_id "MSTRG.76284.4"; exon_number "7";
chr17	StringTie	exon	36104528	36104642	1000	+	.	gene_id "MSTRG.76284"; transcript_id "MSTRG.76284.4"; exon_number "8";
chr17	StringTie	exon	36105225	36105241	1000	+	.	gene_id "MSTRG.76284"; transcript_id "MSTRG.76284.4"; exon_number "9";
chr17	StringTie	exon	36212499	36212879	1000	+	.	gene_id "MSTRG.76284"; transcript_id "MSTRG.76284.4"; exon_number "10";
chr17	StringTie	transcript	36103828	36212917	1000	+	.	gene_id "MSTRG.76284"; transcript_id "MSTRG.76284.40";
chr17	StringTie	exon	36103828	36103981	1000	+	.	gene_id "MSTRG.76284"; transcript_id "MSTRG.76284.40"; exon_number "1";
chr17	StringTie	exon	36104528	36104550	1000	+	.	gene_id "MSTRG.76284"; transcript_id "MSTRG.76284.40"; exon_number "2";
chr17	StringTie	exon	36211090	36211217	1000	+	.	gene_id "MSTRG.76284"; transcript_id "MSTRG.76284.40"; exon_number "3";
chr17	StringTie	exon	36211776	36211890	1000	+	.	gene_id "MSTRG.76284"; transcript_id "MSTRG.76284.40"; exon_number "4";
chr17	StringTie	exon	36212482	36212917	1000	+	.	gene_id "MSTRG.76284"; transcript_id "MSTRG.76284.40"; exon_number "5";
chr17	StringTie	transcript	36180224	36196665	1000	+	.	gene_id "MSTRG.76284"; transcript_id "MSTRG.76284.42";
chr17	StringTie	exon	36180224	36188027	1000	+	.	gene_id "MSTRG.76284"; transcript_id "MSTRG.76284.42"; exon_number "1";
chr17	StringTie	exon	36188423	36193124	1000	+	.	gene_id "MSTRG.76284"; transcript_id "MSTRG.76284.42"; exon_number "2";
chr17	StringTie	exon	36196130	36196298	1000	+	.	gene_id "MSTRG.76284"; transcript_id "MSTRG.76284.42"; exon_number "3";
chr17	StringTie	exon	36196524	36196665	1000	+	.	gene_id "MSTRG.76284"; transcript_id "MSTRG.76284.42"; exon_number "4";
chr17	StringTie	transcript	36180558	36212886	1000	+	.	gene_id "MSTRG.76284"; transcript_id "MSTRG.76284.43";
chr17	StringTie	exon	36180558	36196685	1000	+	.	gene_id "MSTRG.76284"; transcript_id "MSTRG.76284.43"; exon_number "1";
chr17	StringTie	exon	36211022	36211217	1000	+	.	gene_id "MSTRG.76284"; transcript_id "MSTRG.76284.43"; exon_number "2";
chr17	StringTie	exon	36211776	36211890	1000	+	.	gene_id "MSTRG.76284"; transcript_id "MSTRG.76284.43"; exon_number "3";
chr17	StringTie	exon	36212482	36212886	1000	+	.	gene_id "MSTRG.76284"; transcript_id "MSTRG.76284.43"; exon_number "4";
chr17	StringTie	transcript	36180679	36196471	1000	+	.	gene_id "MSTRG.76284"; transcript_id "MSTRG.76284.44";
chr17	StringTie	exon	36180679	36183619	1000	+	.	gene_id "MSTRG.76284"; transcript_id "MSTRG.76284.44"; exon_number "1";
chr17	StringTie	exon	36187497	36187678	1000	+	.	gene_id "MSTRG.76284"; transcript_id "MSTRG.76284.44"; exon_number "2";
chr17	StringTie	exon	36187814	36188027	1000	+	.	gene_id "MSTRG.76284"; transcript_id "MSTRG.76284.44"; exon_number "3";
chr17	StringTie	exon	36196155	36196471	1000	+	.	gene_id "MSTRG.76284"; transcript_id "MSTRG.76284.44"; exon_number "4";
chr17	StringTie	transcript	36180896	36189978	1000	+	.	gene_id "MSTRG.76284"; transcript_id "MSTRG.76284.45";
chr17	StringTie	exon	36180896	36181260	1000	+	.	gene_id "MSTRG.76284"; transcript_id "MSTRG.76284.45"; exon_number "1";
chr17	StringTie	exon	36182454	36183619	1000	+	.	gene_id "MSTRG.76284"; transcript_id "MSTRG.76284.45"; exon_number "2";
chr17	StringTie	exon	36187814	36188027	1000	+	.	gene_id "MSTRG.76284"; transcript_id "MSTRG.76284.45"; exon_number "3";
chr17	StringTie	exon	36188423	36188606	1000	+	.	gene_id "MSTRG.76284"; transcript_id "MSTRG.76284.45"; exon_number "4";
chr17	StringTie	exon	36189292	36189978	1000	+	.	gene_id "MSTRG.76284"; transcript_id "MSTRG.76284.45"; exon_number "5";
chr17	StringTie	transcript	36182008	36196651	1000	+	.	gene_id "MSTRG.76284"; transcript_id "MSTRG.76284.46";
chr17	StringTie	exon	36182008	36193124	1000	+	.	gene_id "MSTRG.76284"; transcript_id "MSTRG.76284.46"; exon_number "1";
chr17	StringTie	exon	36196130	36196298	1000	+	.	gene_id "MSTRG.76284"; transcript_id "MSTRG.76284.46"; exon_number "2";
chr17	StringTie	exon	36196524	36196651	1000	+	.	gene_id "MSTRG.76284"; transcript_id "MSTRG.76284.46"; exon_number "3";
chr17	StringTie	transcript	36182112	36196472	1000	+	.	gene_id "MSTRG.76284"; transcript_id "MSTRG.76284.47";
chr17	StringTie	exon	36182112	36188027	1000	+	.	gene_id "MSTRG.76284"; transcript_id "MSTRG.76284.47"; exon_number "1";
chr17	StringTie	exon	36188423	36193143	1000	+	.	gene_id "MSTRG.76284"; transcript_id "MSTRG.76284.47"; exon_number "2";
chr17	StringTie	exon	36196130	36196472	1000	+	.	gene_id "MSTRG.76284"; transcript_id "MSTRG.76284.47"; exon_number "3";
chr17	StringTie	transcript	36182354	36196523	1000	+	.	gene_id "MSTRG.76284"; transcript_id "MSTRG.76284.48";
chr17	StringTie	exon	36182354	36193143	1000	+	.	gene_id "MSTRG.76284"; transcript_id "MSTRG.76284.48"; exon_number "1";
chr17	StringTie	exon	36196130	36196523	1000	+	.	gene_id "MSTRG.76284"; transcript_id "MSTRG.76284.48"; exon_number "2";
chr17	StringTie	transcript	36182354	36190720	1000	+	.	gene_id "MSTRG.76284"; transcript_id "MSTRG.76284.49";
chr17	StringTie	exon	36182354	36182762	1000	+	.	gene_id "MSTRG.76284"; transcript_id "MSTRG.76284.49"; exon_number "1";
chr17	StringTie	exon	36187814	36188027	1000	+	.	gene_id "MSTRG.76284"; transcript_id "MSTRG.76284.49"; exon_number "2";
chr17	StringTie	exon	36188423	36190720	1000	+	.	gene_id "MSTRG.76284"; transcript_id "MSTRG.76284.49"; exon_number "3";
chr17	StringTie	transcript	36064279	36073327	1000	+	.	gene_id "MSTRG.76284"; transcript_id "MSTRG.76284.5";
chr17	StringTie	exon	36064279	36064409	1000	+	.	gene_id "MSTRG.76284"; transcript_id "MSTRG.76284.5"; exon_number "1";
chr17	StringTie	exon	36070447	36070558	1000	+	.	gene_id "MSTRG.76284"; transcript_id "MSTRG.76284.5"; exon_number "2";
chr17	StringTie	exon	36070951	36071914	1000	+	.	gene_id "MSTRG.76284"; transcript_id "MSTRG.76284.5"; exon_number "3";
chr17	StringTie	exon	36073138	36073327	1000	+	.	gene_id "MSTRG.76284"; transcript_id "MSTRG.76284.5"; exon_number "4";
chr17	StringTie	transcript	36182354	36196472	1000	+	.	gene_id "MSTRG.76284"; transcript_id "MSTRG.76284.50";
chr17	StringTie	exon	36182354	36187678	1000	+	.	gene_id "MSTRG.76284"; transcript_id "MSTRG.76284.50"; exon_number "1";
chr17	StringTie	exon	36187814	36193143	1000	+	.	gene_id "MSTRG.76284"; transcript_id "MSTRG.76284.50"; exon_number "2";
chr17	StringTie	exon	36196130	36196472	1000	+	.	gene_id "MSTRG.76284"; transcript_id "MSTRG.76284.50"; exon_number "3";
chr17	StringTie	transcript	36182380	36196463	1000	+	.	gene_id "MSTRG.76284"; transcript_id "MSTRG.76284.51";
chr17	StringTie	exon	36182380	36187678	1000	+	.	gene_id "MSTRG.76284"; transcript_id "MSTRG.76284.51"; exon_number "1";
chr17	StringTie	exon	36187814	36188027	1000	+	.	gene_id "MSTRG.76284"; transcript_id "MSTRG.76284.51"; exon_number "2";
chr17	StringTie	exon	36188423	36189739	1000	+	.	gene_id "MSTRG.76284"; transcript_id "MSTRG.76284.51"; exon_number "3";
chr17	StringTie	exon	36196130	36196463	1000	+	.	gene_id "MSTRG.76284"; transcript_id "MSTRG.76284.51"; exon_number "4";
chr17	StringTie	transcript	36182409	36189933	1000	+	.	gene_id "MSTRG.76284"; transcript_id "MSTRG.76284.52";
chr17	StringTie	exon	36182409	36183619	1000	+	.	gene_id "MSTRG.76284"; transcript_id "MSTRG.76284.52"; exon_number "1";
chr17	StringTie	exon	36187497	36187520	1000	+	.	gene_id "MSTRG.76284"; transcript_id "MSTRG.76284.52"; exon_number "2";
chr17	StringTie	exon	36187814	36188027	1000	+	.	gene_id "MSTRG.76284"; transcript_id "MSTRG.76284.52"; exon_number "3";
chr17	StringTie	exon	36188423	36189933	1000	+	.	gene_id "MSTRG.76284"; transcript_id "MSTRG.76284.52"; exon_number "4";
chr17	StringTie	transcript	36182409	36196462	1000	+	.	gene_id "MSTRG.76284"; transcript_id "MSTRG.76284.53";
chr17	StringTie	exon	36182409	36182976	1000	+	.	gene_id "MSTRG.76284"; transcript_id "MSTRG.76284.53"; exon_number "1";
chr17	StringTie	exon	36187497	36187678	1000	+	.	gene_id "MSTRG.76284"; transcript_id "MSTRG.76284.53"; exon_number "2";
chr17	StringTie	exon	36187814	36188027	1000	+	.	gene_id "MSTRG.76284"; transcript_id "MSTRG.76284.53"; exon_number "3";
chr17	StringTie	exon	36188423	36189870	1000	+	.	gene_id "MSTRG.76284"; transcript_id "MSTRG.76284.53"; exon_number "4";
chr17	StringTie	exon	36196130	36196462	1000	+	.	gene_id "MSTRG.76284"; transcript_id "MSTRG.76284.53"; exon_number "5";
chr17	StringTie	transcript	36183104	36196471	1000	+	.	gene_id "MSTRG.76284"; transcript_id "MSTRG.76284.54";
chr17	StringTie	exon	36183104	36183619	1000	+	.	gene_id "MSTRG.76284"; transcript_id "MSTRG.76284.54"; exon_number "1";
chr17	StringTie	exon	36184482	36188027	1000	+	.	gene_id "MSTRG.76284"; transcript_id "MSTRG.76284.54"; exon_number "2";
chr17	StringTie	exon	36196155	36196471	1000	+	.	gene_id "MSTRG.76284"; transcript_id "MSTRG.76284.54"; exon_number "3";
chr17	StringTie	transcript	36183162	36189371	1000	+	.	gene_id "MSTRG.76284"; transcript_id "MSTRG.76284.55";
chr17	StringTie	exon	36183162	36183619	1000	+	.	gene_id "MSTRG.76284"; transcript_id "MSTRG.76284.55"; exon_number "1";
chr17	StringTie	exon	36188423	36189371	1000	+	.	gene_id "MSTRG.76284"; transcript_id "MSTRG.76284.55"; exon_number "2";
chr17	StringTie	transcript	36183162	36196473	1000	+	.	gene_id "MSTRG.76284"; transcript_id "MSTRG.76284.56";
chr17	StringTie	exon	36183162	36183619	1000	+	.	gene_id "MSTRG.76284"; transcript_id "MSTRG.76284.56"; exon_number "1";
chr17	StringTie	exon	36187155	36187678	1000	+	.	gene_id "MSTRG.76284"; transcript_id "MSTRG.76284.56"; exon_number "2";
chr17	StringTie	exon	36187814	36188027	1000	+	.	gene_id "MSTRG.76284"; transcript_id "MSTRG.76284.56"; exon_number "3";
chr17	StringTie	exon	36188423	36193124	1000	+	.	gene_id "MSTRG.76284"; transcript_id "MSTRG.76284.56"; exon_number "4";
chr17	StringTie	exon	36196130	36196473	1000	+	.	gene_id "MSTRG.76284"; transcript_id "MSTRG.76284.56"; exon_number "5";
chr17	StringTie	transcript	36183181	36190146	1000	+	.	gene_id "MSTRG.76284"; transcript_id "MSTRG.76284.57";
chr17	StringTie	exon	36183181	36183619	1000	+	.	gene_id "MSTRG.76284"; transcript_id "MSTRG.76284.57"; exon_number "1";
chr17	StringTie	exon	36187497	36188027	1000	+	.	gene_id "MSTRG.76284"; transcript_id "MSTRG.76284.57"; exon_number "2";
chr17	StringTie	exon	36188423	36190146	1000	+	.	gene_id "MSTRG.76284"; transcript_id "MSTRG.76284.57"; exon_number "3";
chr17	StringTie	transcript	36183191	36196460	1000	+	.	gene_id "MSTRG.76284"; transcript_id "MSTRG.76284.58";
chr17	StringTie	exon	36183191	36187678	1000	+	.	gene_id "MSTRG.76284"; transcript_id "MSTRG.76284.58"; exon_number "1";
chr17	StringTie	exon	36187814	36188027	1000	+	.	gene_id "MSTRG.76284"; transcript_id "MSTRG.76284.58"; exon_number "2";
chr17	StringTie	exon	36188423	36190051	1000	+	.	gene_id "MSTRG.76284"; transcript_id "MSTRG.76284.58"; exon_number "3";
chr17	StringTie	exon	36196130	36196460	1000	+	.	gene_id "MSTRG.76284"; transcript_id "MSTRG.76284.58"; exon_number "4";
chr17	StringTie	transcript	36183200	36184937	1000	+	.	gene_id "MSTRG.76284"; transcript_id "MSTRG.76284.59";
chr17	StringTie	exon	36183200	36183478	1000	+	.	gene_id "MSTRG.76284"; transcript_id "MSTRG.76284.59"; exon_number "1";
chr17	StringTie	exon	36184482	36184937	1000	+	.	gene_id "MSTRG.76284"; transcript_id "MSTRG.76284.59"; exon_number "2";
chr17	StringTie	transcript	36183218	36202190	1000	+	.	gene_id "MSTRG.76284"; transcript_id "MSTRG.76284.60";
chr17	StringTie	exon	36183218	36183478	1000	+	.	gene_id "MSTRG.76284"; transcript_id "MSTRG.76284.60"; exon_number "1";
chr17	StringTie	exon	36187814	36188027	1000	+	.	gene_id "MSTRG.76284"; transcript_id "MSTRG.76284.60"; exon_number "2";
chr17	StringTie	exon	36188423	36193124	1000	+	.	gene_id "MSTRG.76284"; transcript_id "MSTRG.76284.60"; exon_number "3";
chr17	StringTie	exon	36201188	36202190	1000	+	.	gene_id "MSTRG.76284"; transcript_id "MSTRG.76284.60"; exon_number "4";
chr17	StringTie	transcript	36183223	36189927	1000	+	.	gene_id "MSTRG.76284"; transcript_id "MSTRG.76284.61";
chr17	StringTie	exon	36183223	36183619	1000	+	.	gene_id "MSTRG.76284"; transcript_id "MSTRG.76284.61"; exon_number "1";
chr17	StringTie	exon	36187497	36187678	1000	+	.	gene_id "MSTRG.76284"; transcript_id "MSTRG.76284.61"; exon_number "2";
chr17	StringTie	exon	36187814	36188027	1000	+	.	gene_id "MSTRG.76284"; transcript_id "MSTRG.76284.61"; exon_number "3";
chr17	StringTie	exon	36188423	36189927	1000	+	.	gene_id "MSTRG.76284"; transcript_id "MSTRG.76284.61"; exon_number "4";
chr17	StringTie	transcript	36183239	36189516	1000	+	.	gene_id "MSTRG.76284"; transcript_id "MSTRG.76284.63";
chr17	StringTie	exon	36183239	36183478	1000	+	.	gene_id "MSTRG.76284"; transcript_id "MSTRG.76284.63"; exon_number "1";
chr17	StringTie	exon	36187497	36187678	1000	+	.	gene_id "MSTRG.76284"; transcript_id "MSTRG.76284.63"; exon_number "2";
chr17	StringTie	exon	36187814	36188027	1000	+	.	gene_id "MSTRG.76284"; transcript_id "MSTRG.76284.63"; exon_number "3";
chr17	StringTie	exon	36188423	36189516	1000	+	.	gene_id "MSTRG.76284"; transcript_id "MSTRG.76284.63"; exon_number "4";
chr17	StringTie	transcript	36183247	36189940	1000	+	.	gene_id "MSTRG.76284"; transcript_id "MSTRG.76284.64";
chr17	StringTie	exon	36183247	36183619	1000	+	.	gene_id "MSTRG.76284"; transcript_id "MSTRG.76284.64"; exon_number "1";
chr17	StringTie	exon	36187497	36188027	1000	+	.	gene_id "MSTRG.76284"; transcript_id "MSTRG.76284.64"; exon_number "2";
chr17	StringTie	exon	36188423	36188606	1000	+	.	gene_id "MSTRG.76284"; transcript_id "MSTRG.76284.64"; exon_number "3";
chr17	StringTie	exon	36189292	36189940	1000	+	.	gene_id "MSTRG.76284"; transcript_id "MSTRG.76284.64"; exon_number "4";
chr17	StringTie	transcript	36187548	36188643	1000	+	.	gene_id "MSTRG.76284"; transcript_id "MSTRG.76284.66";
chr17	StringTie	exon	36187548	36187678	1000	+	.	gene_id "MSTRG.76284"; transcript_id "MSTRG.76284.66"; exon_number "1";
chr17	StringTie	exon	36188423	36188643	1000	+	.	gene_id "MSTRG.76284"; transcript_id "MSTRG.76284.66"; exon_number "2";
chr17	StringTie	transcript	36192979	36201703	1000	+	.	gene_id "MSTRG.76284"; transcript_id "MSTRG.76284.68";
chr17	StringTie	exon	36192979	36193143	1000	+	.	gene_id "MSTRG.76284"; transcript_id "MSTRG.76284.68"; exon_number "1";
chr17	StringTie	exon	36201188	36201703	1000	+	.	gene_id "MSTRG.76284"; transcript_id "MSTRG.76284.68"; exon_number "2";
chr17	StringTie	transcript	36193873	36195776	1000	+	.	gene_id "MSTRG.76284"; transcript_id "MSTRG.76284.69";
chr17	StringTie	exon	36193873	36194905	1000	+	.	gene_id "MSTRG.76284"; transcript_id "MSTRG.76284.69"; exon_number "1";
chr17	StringTie	exon	36194985	36195199	1000	+	.	gene_id "MSTRG.76284"; transcript_id "MSTRG.76284.69"; exon_number "2";
chr17	StringTie	exon	36195257	36195776	1000	+	.	gene_id "MSTRG.76284"; transcript_id "MSTRG.76284.69"; exon_number "3";
chr17	StringTie	transcript	36072070	36105791	1000	+	.	gene_id "MSTRG.76284"; transcript_id "MSTRG.76284.8";
chr17	StringTie	exon	36072070	36072948	1000	+	.	gene_id "MSTRG.76284"; transcript_id "MSTRG.76284.8"; exon_number "1";
chr17	StringTie	exon	36074636	36074848	1000	+	.	gene_id "MSTRG.76284"; transcript_id "MSTRG.76284.8"; exon_number "2";
chr17	StringTie	exon	36075283	36075375	1000	+	.	gene_id "MSTRG.76284"; transcript_id "MSTRG.76284.8"; exon_number "3";
chr17	StringTie	exon	36089546	36089690	1000	+	.	gene_id "MSTRG.76284"; transcript_id "MSTRG.76284.8"; exon_number "4";
chr17	StringTie	exon	36103786	36103981	1000	+	.	gene_id "MSTRG.76284"; transcript_id "MSTRG.76284.8"; exon_number "5";
chr17	StringTie	exon	36104528	36104642	1000	+	.	gene_id "MSTRG.76284"; transcript_id "MSTRG.76284.8"; exon_number "6";
chr17	StringTie	exon	36105225	36105791	1000	+	.	gene_id "MSTRG.76284"; transcript_id "MSTRG.76284.8"; exon_number "7";
chr17	StringTie	transcript	36211064	36212876	1000	+	.	gene_id "MSTRG.76284"; transcript_id "MSTRG.76284.80";
chr17	StringTie	exon	36211064	36211890	1000	+	.	gene_id "MSTRG.76284"; transcript_id "MSTRG.76284.80"; exon_number "1";
chr17	StringTie	exon	36212293	36212876	1000	+	.	gene_id "MSTRG.76284"; transcript_id "MSTRG.76284.80"; exon_number "2";
chr17	StringTie	transcript	36211064	36212878	1000	+	.	gene_id "MSTRG.76284"; transcript_id "MSTRG.76284.81";
chr17	StringTie	exon	36211064	36211890	1000	+	.	gene_id "MSTRG.76284"; transcript_id "MSTRG.76284.81"; exon_number "1";
chr17	StringTie	exon	36212334	36212878	1000	+	.	gene_id "MSTRG.76284"; transcript_id "MSTRG.76284.81"; exon_number "2";
chr17	StringTie	transcript	36211064	36212873	1000	+	.	gene_id "MSTRG.76284"; transcript_id "MSTRG.76284.82";
chr17	StringTie	exon	36211064	36211217	1000	+	.	gene_id "MSTRG.76284"; transcript_id "MSTRG.76284.82"; exon_number "1";
chr17	StringTie	exon	36211776	36211888	1000	+	.	gene_id "MSTRG.76284"; transcript_id "MSTRG.76284.82"; exon_number "2";
chr17	StringTie	exon	36212293	36212873	1000	+	.	gene_id "MSTRG.76284"; transcript_id "MSTRG.76284.82"; exon_number "3";
chr17	StringTie	transcript	36211071	36212875	1000	+	.	gene_id "MSTRG.76284"; transcript_id "MSTRG.76284.83";
chr17	StringTie	exon	36211071	36211217	1000	+	.	gene_id "MSTRG.76284"; transcript_id "MSTRG.76284.83"; exon_number "1";
chr17	StringTie	exon	36211776	36211887	1000	+	.	gene_id "MSTRG.76284"; transcript_id "MSTRG.76284.83"; exon_number "2";
chr17	StringTie	exon	36212481	36212875	1000	+	.	gene_id "MSTRG.76284"; transcript_id "MSTRG.76284.83"; exon_number "3";
chr17	StringTie	transcript	36072390	36105711	1000	+	.	gene_id "MSTRG.76284"; transcript_id "MSTRG.76284.9";
chr17	StringTie	exon	36072390	36073296	1000	+	.	gene_id "MSTRG.76284"; transcript_id "MSTRG.76284.9"; exon_number "1";
chr17	StringTie	exon	36073656	36073671	1000	+	.	gene_id "MSTRG.76284"; transcript_id "MSTRG.76284.9"; exon_number "2";
chr17	StringTie	exon	36074636	36074848	1000	+	.	gene_id "MSTRG.76284"; transcript_id "MSTRG.76284.9"; exon_number "3";
chr17	StringTie	exon	36076710	36076802	1000	+	.	gene_id "MSTRG.76284"; transcript_id "MSTRG.76284.9"; exon_number "4";
chr17	StringTie	exon	36089546	36089690	1000	+	.	gene_id "MSTRG.76284"; transcript_id "MSTRG.76284.9"; exon_number "5";
chr17	StringTie	exon	36103786	36103981	1000	+	.	gene_id "MSTRG.76284"; transcript_id "MSTRG.76284.9"; exon_number "6";
chr17	StringTie	exon	36104528	36104642	1000	+	.	gene_id "MSTRG.76284"; transcript_id "MSTRG.76284.9"; exon_number "7";
chr17	StringTie	exon	36105225	36105711	1000	+	.	gene_id "MSTRG.76284"; transcript_id "MSTRG.76284.9"; exon_number "8";
chr17	StringTie	transcript	36070965	36071296	1000	-	.	gene_id "MSTRG.76285"; transcript_id "MSTRG.76285.1";
chr17	StringTie	exon	36070965	36071037	1000	-	.	gene_id "MSTRG.76285"; transcript_id "MSTRG.76285.1"; exon_number "1";
chr17	StringTie	exon	36071100	36071296	1000	-	.	gene_id "MSTRG.76285"; transcript_id "MSTRG.76285.1"; exon_number "2";
chr17	StringTie	transcript	36194869	36196747	1000	-	.	gene_id "MSTRG.76286"; transcript_id "ENST00000612839"; gene_name "CCL3L3"; ref_gene_id "ENSG00000276085";
chr17	StringTie	exon	36194869	36195376	1000	-	.	gene_id "MSTRG.76286"; transcript_id "ENST00000612839"; exon_number "1"; gene_name "CCL3L3"; ref_gene_id "ENSG00000276085";
chr17	StringTie	exon	36195798	36196747	1000	-	.	gene_id "MSTRG.76286"; transcript_id "ENST00000612839"; exon_number "2"; gene_name "CCL3L3"; ref_gene_id "ENSG00000276085";
chr17	StringTie	transcript	36088256	36090141	1000	-	.	gene_id "MSTRG.76286"; transcript_id "ENST00000613922"; gene_name "CCL3"; ref_gene_id "ENSG00000277632";
chr17	StringTie	exon	36088256	36088762	1000	-	.	gene_id "MSTRG.76286"; transcript_id "ENST00000613922"; exon_number "1"; gene_name "CCL3"; ref_gene_id "ENSG00000277632";
chr17	StringTie	exon	36089183	36089297	1000	-	.	gene_id "MSTRG.76286"; transcript_id "ENST00000613922"; exon_number "2"; gene_name "CCL3"; ref_gene_id "ENSG00000277632";
chr17	StringTie	exon	36089986	36090141	1000	-	.	gene_id "MSTRG.76286"; transcript_id "ENST00000613922"; exon_number "3"; gene_name "CCL3"; ref_gene_id "ENSG00000277632";
chr17	StringTie	transcript	36088293	36090134	1000	-	.	gene_id "MSTRG.76286"; transcript_id "ENST00000613928"; gene_name "CCL3"; ref_gene_id "ENSG00000277632";
chr17	StringTie	exon	36088293	36088606	1000	-	.	gene_id "MSTRG.76286"; transcript_id "ENST00000613928"; exon_number "1"; gene_name "CCL3"; ref_gene_id "ENSG00000277632";
chr17	StringTie	exon	36089332	36090134	1000	-	.	gene_id "MSTRG.76286"; transcript_id "ENST00000613928"; exon_number "2"; gene_name "CCL3"; ref_gene_id "ENSG00000277632";
chr17	StringTie	transcript	36088256	36090169	1000	-	.	gene_id "MSTRG.76286"; transcript_id "ENST00000614051"; gene_name "CCL3"; ref_gene_id "ENSG00000277632";
chr17	StringTie	exon	36088256	36088762	1000	-	.	gene_id "MSTRG.76286"; transcript_id "ENST00000614051"; exon_number "1"; gene_name "CCL3"; ref_gene_id "ENSG00000277632";
chr17	StringTie	exon	36089183	36090169	1000	-	.	gene_id "MSTRG.76286"; transcript_id "ENST00000614051"; exon_number "2"; gene_name "CCL3"; ref_gene_id "ENSG00000277632";
chr17	StringTie	transcript	36194996	36196457	1000	-	.	gene_id "MSTRG.76286"; transcript_id "ENST00000616702"; gene_name "CCL3L3"; ref_gene_id "ENSG00000276085";
chr17	StringTie	exon	36194996	36195376	1000	-	.	gene_id "MSTRG.76286"; transcript_id "ENST00000616702"; exon_number "1"; gene_name "CCL3L3"; ref_gene_id "ENSG00000276085";
chr17	StringTie	exon	36195798	36195912	1000	-	.	gene_id "MSTRG.76286"; transcript_id "ENST00000616702"; exon_number "2"; gene_name "CCL3L3"; ref_gene_id "ENSG00000276085";
chr17	StringTie	exon	36196406	36196457	1000	-	.	gene_id "MSTRG.76286"; transcript_id "ENST00000616702"; exon_number "3"; gene_name "CCL3L3"; ref_gene_id "ENSG00000276085";
chr17	StringTie	transcript	36194869	36196758	1000	-	.	gene_id "MSTRG.76286"; transcript_id "ENST00000619989"; gene_name "CCL3L3"; ref_gene_id "ENSG00000276085";
chr17	StringTie	exon	36194869	36195376	1000	-	.	gene_id "MSTRG.76286"; transcript_id "ENST00000619989"; exon_number "1"; gene_name "CCL3L3"; ref_gene_id "ENSG00000276085";
chr17	StringTie	exon	36195798	36195912	1000	-	.	gene_id "MSTRG.76286"; transcript_id "ENST00000619989"; exon_number "2"; gene_name "CCL3L3"; ref_gene_id "ENSG00000276085";
chr17	StringTie	exon	36196598	36196758	1000	-	.	gene_id "MSTRG.76286"; transcript_id "ENST00000619989"; exon_number "3"; gene_name "CCL3L3"; ref_gene_id "ENSG00000276085";
chr17	StringTie	transcript	36086756	36093565	1000	-	.	gene_id "MSTRG.76286"; transcript_id "MSTRG.76286.1";
chr17	StringTie	exon	36086756	36088762	1000	-	.	gene_id "MSTRG.76286"; transcript_id "MSTRG.76286.1"; exon_number "1";
chr17	StringTie	exon	36089183	36089297	1000	-	.	gene_id "MSTRG.76286"; transcript_id "MSTRG.76286.1"; exon_number "2";
chr17	StringTie	exon	36089798	36093565	1000	-	.	gene_id "MSTRG.76286"; transcript_id "MSTRG.76286.1"; exon_number "3";
chr17	StringTie	transcript	36182409	36184415	1000	-	.	gene_id "MSTRG.76286"; transcript_id "MSTRG.76286.10";
chr17	StringTie	exon	36182409	36182743	1000	-	.	gene_id "MSTRG.76286"; transcript_id "MSTRG.76286.10"; exon_number "1";
chr17	StringTie	exon	36182970	36184415	1000	-	.	gene_id "MSTRG.76286"; transcript_id "MSTRG.76286.10"; exon_number "2";
chr17	StringTie	transcript	36194849	36200127	1000	-	.	gene_id "MSTRG.76286"; transcript_id "MSTRG.76286.11";
chr17	StringTie	exon	36194849	36195912	1000	-	.	gene_id "MSTRG.76286"; transcript_id "MSTRG.76286.11"; exon_number "1";
chr17	StringTie	exon	36196134	36200127	1000	-	.	gene_id "MSTRG.76286"; transcript_id "MSTRG.76286.11"; exon_number "2";
chr17	StringTie	transcript	36194866	36196792	1000	-	.	gene_id "MSTRG.76286"; transcript_id "MSTRG.76286.12";
chr17	StringTie	exon	36194866	36195912	1000	-	.	gene_id "MSTRG.76286"; transcript_id "MSTRG.76286.12"; exon_number "1";
chr17	StringTie	exon	36196614	36196792	1000	-	.	gene_id "MSTRG.76286"; transcript_id "MSTRG.76286.12"; exon_number "2";
chr17	StringTie	transcript	36194867	36200609	1000	-	.	gene_id "MSTRG.76286"; transcript_id "MSTRG.76286.13";
chr17	StringTie	exon	36194867	36195376	1000	-	.	gene_id "MSTRG.76286"; transcript_id "MSTRG.76286.13"; exon_number "1";
chr17	StringTie	exon	36195635	36200609	1000	-	.	gene_id "MSTRG.76286"; transcript_id "MSTRG.76286.13"; exon_number "2";
chr17	StringTie	transcript	36194872	36196831	1000	-	.	gene_id "MSTRG.76286"; transcript_id "MSTRG.76286.16";
chr17	StringTie	exon	36194872	36195376	1000	-	.	gene_id "MSTRG.76286"; transcript_id "MSTRG.76286.16"; exon_number "1";
chr17	StringTie	exon	36195798	36195912	1000	-	.	gene_id "MSTRG.76286"; transcript_id "MSTRG.76286.16"; exon_number "2";
chr17	StringTie	exon	36196600	36196831	1000	-	.	gene_id "MSTRG.76286"; transcript_id "MSTRG.76286.16"; exon_number "3";
chr17	StringTie	transcript	36088022	36091070	1000	-	.	gene_id "MSTRG.76286"; transcript_id "MSTRG.76286.2";
chr17	StringTie	exon	36088022	36089297	1000	-	.	gene_id "MSTRG.76286"; transcript_id "MSTRG.76286.2"; exon_number "1";
chr17	StringTie	exon	36089986	36091070	1000	-	.	gene_id "MSTRG.76286"; transcript_id "MSTRG.76286.2"; exon_number "2";
chr17	StringTie	transcript	36088146	36090154	1000	-	.	gene_id "MSTRG.76286"; transcript_id "MSTRG.76286.3";
chr17	StringTie	exon	36088146	36088762	1000	-	.	gene_id "MSTRG.76286"; transcript_id "MSTRG.76286.3"; exon_number "1";
chr17	StringTie	exon	36089183	36089297	1000	-	.	gene_id "MSTRG.76286"; transcript_id "MSTRG.76286.3"; exon_number "2";
chr17	StringTie	exon	36089968	36090154	1000	-	.	gene_id "MSTRG.76286"; transcript_id "MSTRG.76286.3"; exon_number "3";
chr17	StringTie	transcript	36088256	36200540	1000	-	.	gene_id "MSTRG.76286"; transcript_id "MSTRG.76286.4";
chr17	StringTie	exon	36088256	36088762	1000	-	.	gene_id "MSTRG.76286"; transcript_id "MSTRG.76286.4"; exon_number "1";
chr17	StringTie	exon	36089183	36089297	1000	-	.	gene_id "MSTRG.76286"; transcript_id "MSTRG.76286.4"; exon_number "2";
chr17	StringTie	exon	36182524	36200540	1000	-	.	gene_id "MSTRG.76286"; transcript_id "MSTRG.76286.4"; exon_number "3";
chr17	StringTie	transcript	36179361	36184094	1000	-	.	gene_id "MSTRG.76286"; transcript_id "MSTRG.76286.8";
chr17	StringTie	exon	36179361	36180836	1000	-	.	gene_id "MSTRG.76286"; transcript_id "MSTRG.76286.8"; exon_number "1";
chr17	StringTie	exon	36180952	36182743	1000	-	.	gene_id "MSTRG.76286"; transcript_id "MSTRG.76286.8"; exon_number "2";
chr17	StringTie	exon	36183831	36184094	1000	-	.	gene_id "MSTRG.76286"; transcript_id "MSTRG.76286.8"; exon_number "3";
chr17	StringTie	transcript	36182116	36198057	1000	-	.	gene_id "MSTRG.76286"; transcript_id "MSTRG.76286.9";
chr17	StringTie	exon	36182116	36195912	1000	-	.	gene_id "MSTRG.76286"; transcript_id "MSTRG.76286.9"; exon_number "1";
chr17	StringTie	exon	36196598	36198057	1000	-	.	gene_id "MSTRG.76286"; transcript_id "MSTRG.76286.9"; exon_number "2";
chr17	StringTie	transcript	36103770	36104632	1000	-	.	gene_id "MSTRG.76287"; transcript_id "MSTRG.76287.1";
chr17	StringTie	exon	36103770	36103955	1000	-	.	gene_id "MSTRG.76287"; transcript_id "MSTRG.76287.1"; exon_number "1";
chr17	StringTie	exon	36104550	36104632	1000	-	.	gene_id "MSTRG.76287"; transcript_id "MSTRG.76287.1"; exon_number "2";
chr17	StringTie	transcript	36103830	36105555	1000	-	.	gene_id "MSTRG.76287"; transcript_id "MSTRG.76287.2";
chr17	StringTie	exon	36103830	36103952	1000	-	.	gene_id "MSTRG.76287"; transcript_id "MSTRG.76287.2"; exon_number "1";
chr17	StringTie	exon	36105318	36105555	1000	-	.	gene_id "MSTRG.76287"; transcript_id "MSTRG.76287.2"; exon_number "2";
chr17	StringTie	transcript	36105235	36105560	1000	-	.	gene_id "MSTRG.76287"; transcript_id "MSTRG.76287.3";
chr17	StringTie	exon	36105235	36105297	1000	-	.	gene_id "MSTRG.76287"; transcript_id "MSTRG.76287.3"; exon_number "1";
chr17	StringTie	exon	36105376	36105560	1000	-	.	gene_id "MSTRG.76287"; transcript_id "MSTRG.76287.3"; exon_number "2";
chr17	StringTie	transcript	36104923	36212596	1000	-	.	gene_id "MSTRG.76288"; transcript_id "MSTRG.76288.1";
chr17	StringTie	exon	36104923	36105177	1000	-	.	gene_id "MSTRG.76288"; transcript_id "MSTRG.76288.1"; exon_number "1";
chr17	StringTie	exon	36212435	36212596	1000	-	.	gene_id "MSTRG.76288"; transcript_id "MSTRG.76288.1"; exon_number "2";
chr17	StringTie	transcript	36176229	36177510	1000	+	.	gene_id "MSTRG.76289"; transcript_id "ENST00000613949"; gene_name "CTB-91J4.1"; ref_gene_id "ENSG00000276241";
chr17	StringTie	exon	36176229	36176365	1000	+	.	gene_id "MSTRG.76289"; transcript_id "ENST00000613949"; exon_number "1"; gene_name "CTB-91J4.1"; ref_gene_id "ENSG00000276241";
chr17	StringTie	exon	36177195	36177510	1000	+	.	gene_id "MSTRG.76289"; transcript_id "ENST00000613949"; exon_number "2"; gene_name "CTB-91J4.1"; ref_gene_id "ENSG00000276241";
chr17	StringTie	transcript	36116177	36177507	1000	+	.	gene_id "MSTRG.76289"; transcript_id "ENST00000617914"; gene_name "CTB-91J4.1"; ref_gene_id "ENSG00000276241";
chr17	StringTie	exon	36116177	36116217	1000	+	.	gene_id "MSTRG.76289"; transcript_id "ENST00000617914"; exon_number "1"; gene_name "CTB-91J4.1"; ref_gene_id "ENSG00000276241";
chr17	StringTie	exon	36147580	36147695	1000	+	.	gene_id "MSTRG.76289"; transcript_id "ENST00000617914"; exon_number "2"; gene_name "CTB-91J4.1"; ref_gene_id "ENSG00000276241";
chr17	StringTie	exon	36177195	36177507	1000	+	.	gene_id "MSTRG.76289"; transcript_id "ENST00000617914"; exon_number "3"; gene_name "CTB-91J4.1"; ref_gene_id "ENSG00000276241";
chr17	StringTie	transcript	36110150	36110447	1000	+	.	gene_id "MSTRG.76289"; transcript_id "ENST00000618767"; gene_name "RN7SL301P"; ref_gene_id "ENSG00000276014";
chr17	StringTie	exon	36110150	36110447	1000	+	.	gene_id "MSTRG.76289"; transcript_id "ENST00000618767"; exon_number "1"; gene_name "RN7SL301P"; ref_gene_id "ENSG00000276014";
chr17	StringTie	transcript	36109418	36177527	1000	+	.	gene_id "MSTRG.76289"; transcript_id "MSTRG.76289.1";
chr17	StringTie	exon	36109418	36119345	1000	+	.	gene_id "MSTRG.76289"; transcript_id "MSTRG.76289.1"; exon_number "1";
chr17	StringTie	exon	36135151	36135218	1000	+	.	gene_id "MSTRG.76289"; transcript_id "MSTRG.76289.1"; exon_number "2";
chr17	StringTie	exon	36137625	36147695	1000	+	.	gene_id "MSTRG.76289"; transcript_id "MSTRG.76289.1"; exon_number "3";
chr17	StringTie	exon	36154149	36157047	1000	+	.	gene_id "MSTRG.76289"; transcript_id "MSTRG.76289.1"; exon_number "4";
chr17	StringTie	exon	36177195	36177527	1000	+	.	gene_id "MSTRG.76289"; transcript_id "MSTRG.76289.1"; exon_number "5";
chr17	StringTie	transcript	36116041	36147690	1000	+	.	gene_id "MSTRG.76289"; transcript_id "MSTRG.76289.10";
chr17	StringTie	exon	36116041	36116217	1000	+	.	gene_id "MSTRG.76289"; transcript_id "MSTRG.76289.10"; exon_number "1";
chr17	StringTie	exon	36135151	36135218	1000	+	.	gene_id "MSTRG.76289"; transcript_id "MSTRG.76289.10"; exon_number "2";
chr17	StringTie	exon	36147580	36147690	1000	+	.	gene_id "MSTRG.76289"; transcript_id "MSTRG.76289.10"; exon_number "3";
chr17	StringTie	transcript	36164381	36177577	1000	+	.	gene_id "MSTRG.76289"; transcript_id "MSTRG.76289.12";
chr17	StringTie	exon	36164381	36165132	1000	+	.	gene_id "MSTRG.76289"; transcript_id "MSTRG.76289.12"; exon_number "1";
chr17	StringTie	exon	36177195	36177577	1000	+	.	gene_id "MSTRG.76289"; transcript_id "MSTRG.76289.12"; exon_number "2";
chr17	StringTie	transcript	36166204	36177512	1000	+	.	gene_id "MSTRG.76289"; transcript_id "MSTRG.76289.13";
chr17	StringTie	exon	36166204	36166366	1000	+	.	gene_id "MSTRG.76289"; transcript_id "MSTRG.76289.13"; exon_number "1";
chr17	StringTie	exon	36177195	36177512	1000	+	.	gene_id "MSTRG.76289"; transcript_id "MSTRG.76289.13"; exon_number "2";
chr17	StringTie	transcript	36166248	36177510	1000	+	.	gene_id "MSTRG.76289"; transcript_id "MSTRG.76289.14";
chr17	StringTie	exon	36166248	36166366	1000	+	.	gene_id "MSTRG.76289"; transcript_id "MSTRG.76289.14"; exon_number "1";
chr17	StringTie	exon	36176231	36176365	1000	+	.	gene_id "MSTRG.76289"; transcript_id "MSTRG.76289.14"; exon_number "2";
chr17	StringTie	exon	36177195	36177510	1000	+	.	gene_id "MSTRG.76289"; transcript_id "MSTRG.76289.14"; exon_number "3";
chr17	StringTie	transcript	36109418	36160017	1000	+	.	gene_id "MSTRG.76289"; transcript_id "MSTRG.76289.2";
chr17	StringTie	exon	36109418	36116217	1000	+	.	gene_id "MSTRG.76289"; transcript_id "MSTRG.76289.2"; exon_number "1";
chr17	StringTie	exon	36135151	36135218	1000	+	.	gene_id "MSTRG.76289"; transcript_id "MSTRG.76289.2"; exon_number "2";
chr17	StringTie	exon	36137625	36147695	1000	+	.	gene_id "MSTRG.76289"; transcript_id "MSTRG.76289.2"; exon_number "3";
chr17	StringTie	exon	36154149	36160017	1000	+	.	gene_id "MSTRG.76289"; transcript_id "MSTRG.76289.2"; exon_number "4";
chr17	StringTie	transcript	36114926	36128448	1000	+	.	gene_id "MSTRG.76289"; transcript_id "MSTRG.76289.4";
chr17	StringTie	exon	36114926	36116217	1000	+	.	gene_id "MSTRG.76289"; transcript_id "MSTRG.76289.4"; exon_number "1";
chr17	StringTie	exon	36125604	36128448	1000	+	.	gene_id "MSTRG.76289"; transcript_id "MSTRG.76289.4"; exon_number "2";
chr17	StringTie	transcript	36115004	36148018	1000	+	.	gene_id "MSTRG.76289"; transcript_id "MSTRG.76289.5";
chr17	StringTie	exon	36115004	36119345	1000	+	.	gene_id "MSTRG.76289"; transcript_id "MSTRG.76289.5"; exon_number "1";
chr17	StringTie	exon	36135151	36135218	1000	+	.	gene_id "MSTRG.76289"; transcript_id "MSTRG.76289.5"; exon_number "2";
chr17	StringTie	exon	36147580	36148018	1000	+	.	gene_id "MSTRG.76289"; transcript_id "MSTRG.76289.5"; exon_number "3";
chr17	StringTie	transcript	36115837	36138072	1000	+	.	gene_id "MSTRG.76289"; transcript_id "MSTRG.76289.6";
chr17	StringTie	exon	36115837	36116217	1000	+	.	gene_id "MSTRG.76289"; transcript_id "MSTRG.76289.6"; exon_number "1";
chr17	StringTie	exon	36135154	36135218	1000	+	.	gene_id "MSTRG.76289"; transcript_id "MSTRG.76289.6"; exon_number "2";
chr17	StringTie	exon	36137625	36138072	1000	+	.	gene_id "MSTRG.76289"; transcript_id "MSTRG.76289.6"; exon_number "3";
chr17	StringTie	transcript	36115838	36132034	1000	+	.	gene_id "MSTRG.76289"; transcript_id "MSTRG.76289.7";
chr17	StringTie	exon	36115838	36116217	1000	+	.	gene_id "MSTRG.76289"; transcript_id "MSTRG.76289.7"; exon_number "1";
chr17	StringTie	exon	36131511	36132034	1000	+	.	gene_id "MSTRG.76289"; transcript_id "MSTRG.76289.7"; exon_number "2";
chr17	StringTie	transcript	36115963	36128322	1000	+	.	gene_id "MSTRG.76289"; transcript_id "MSTRG.76289.8";
chr17	StringTie	exon	36115963	36116217	1000	+	.	gene_id "MSTRG.76289"; transcript_id "MSTRG.76289.8"; exon_number "1";
chr17	StringTie	exon	36125604	36125755	1000	+	.	gene_id "MSTRG.76289"; transcript_id "MSTRG.76289.8"; exon_number "2";
chr17	StringTie	exon	36127499	36128322	1000	+	.	gene_id "MSTRG.76289"; transcript_id "MSTRG.76289.8"; exon_number "3";
chr17	StringTie	transcript	36115977	36119377	1000	+	.	gene_id "MSTRG.76289"; transcript_id "MSTRG.76289.9";
chr17	StringTie	exon	36115977	36116217	1000	+	.	gene_id "MSTRG.76289"; transcript_id "MSTRG.76289.9"; exon_number "1";
chr17	StringTie	exon	36119288	36119377	1000	+	.	gene_id "MSTRG.76289"; transcript_id "MSTRG.76289.9"; exon_number "2";
chr1	StringTie	transcript	105782973	105783480	1000	.	.	gene_id "MSTRG.7629"; transcript_id "MSTRG.7629.1";
chr1	StringTie	exon	105782973	105783480	1000	.	.	gene_id "MSTRG.7629"; transcript_id "MSTRG.7629.1"; exon_number "1";
chr17	StringTie	transcript	36110947	36160017	1000	-	.	gene_id "MSTRG.76290"; transcript_id "MSTRG.76290.1";
chr17	StringTie	exon	36110947	36117069	1000	-	.	gene_id "MSTRG.76290"; transcript_id "MSTRG.76290.1"; exon_number "1";
chr17	StringTie	exon	36137656	36137742	1000	-	.	gene_id "MSTRG.76290"; transcript_id "MSTRG.76290.1"; exon_number "2";
chr17	StringTie	exon	36148960	36160017	1000	-	.	gene_id "MSTRG.76290"; transcript_id "MSTRG.76290.1"; exon_number "3";
chr17	StringTie	transcript	36135151	36149074	1000	-	.	gene_id "MSTRG.76290"; transcript_id "MSTRG.76290.10";
chr17	StringTie	exon	36135151	36135447	1000	-	.	gene_id "MSTRG.76290"; transcript_id "MSTRG.76290.10"; exon_number "1";
chr17	StringTie	exon	36135986	36136064	1000	-	.	gene_id "MSTRG.76290"; transcript_id "MSTRG.76290.10"; exon_number "2";
chr17	StringTie	exon	36137656	36137742	1000	-	.	gene_id "MSTRG.76290"; transcript_id "MSTRG.76290.10"; exon_number "3";
chr17	StringTie	exon	36148960	36149074	1000	-	.	gene_id "MSTRG.76290"; transcript_id "MSTRG.76290.10"; exon_number "4";
chr17	StringTie	transcript	36136108	36149164	1000	-	.	gene_id "MSTRG.76290"; transcript_id "MSTRG.76290.11";
chr17	StringTie	exon	36136108	36136132	1000	-	.	gene_id "MSTRG.76290"; transcript_id "MSTRG.76290.11"; exon_number "1";
chr17	StringTie	exon	36137656	36137742	1000	-	.	gene_id "MSTRG.76290"; transcript_id "MSTRG.76290.11"; exon_number "2";
chr17	StringTie	exon	36148960	36149164	1000	-	.	gene_id "MSTRG.76290"; transcript_id "MSTRG.76290.11"; exon_number "3";
chr17	StringTie	transcript	36116469	36149273	1000	-	.	gene_id "MSTRG.76290"; transcript_id "MSTRG.76290.2";
chr17	StringTie	exon	36116469	36117069	1000	-	.	gene_id "MSTRG.76290"; transcript_id "MSTRG.76290.2"; exon_number "1";
chr17	StringTie	exon	36135790	36135935	1000	-	.	gene_id "MSTRG.76290"; transcript_id "MSTRG.76290.2"; exon_number "2";
chr17	StringTie	exon	36137656	36137742	1000	-	.	gene_id "MSTRG.76290"; transcript_id "MSTRG.76290.2"; exon_number "3";
chr17	StringTie	exon	36148960	36149273	1000	-	.	gene_id "MSTRG.76290"; transcript_id "MSTRG.76290.2"; exon_number "4";
chr17	StringTie	transcript	36116489	36144926	1000	-	.	gene_id "MSTRG.76290"; transcript_id "MSTRG.76290.3";
chr17	StringTie	exon	36116489	36117069	1000	-	.	gene_id "MSTRG.76290"; transcript_id "MSTRG.76290.3"; exon_number "1";
chr17	StringTie	exon	36135790	36135935	1000	-	.	gene_id "MSTRG.76290"; transcript_id "MSTRG.76290.3"; exon_number "2";
chr17	StringTie	exon	36137656	36137742	1000	-	.	gene_id "MSTRG.76290"; transcript_id "MSTRG.76290.3"; exon_number "3";
chr17	StringTie	exon	36144781	36144926	1000	-	.	gene_id "MSTRG.76290"; transcript_id "MSTRG.76290.3"; exon_number "4";
chr17	StringTie	transcript	36116854	36149819	1000	-	.	gene_id "MSTRG.76290"; transcript_id "MSTRG.76290.4";
chr17	StringTie	exon	36116854	36117069	1000	-	.	gene_id "MSTRG.76290"; transcript_id "MSTRG.76290.4"; exon_number "1";
chr17	StringTie	exon	36135322	36135447	1000	-	.	gene_id "MSTRG.76290"; transcript_id "MSTRG.76290.4"; exon_number "2";
chr17	StringTie	exon	36135790	36135935	1000	-	.	gene_id "MSTRG.76290"; transcript_id "MSTRG.76290.4"; exon_number "3";
chr17	StringTie	exon	36137656	36137742	1000	-	.	gene_id "MSTRG.76290"; transcript_id "MSTRG.76290.4"; exon_number "4";
chr17	StringTie	exon	36148960	36149819	1000	-	.	gene_id "MSTRG.76290"; transcript_id "MSTRG.76290.4"; exon_number "5";
chr17	StringTie	transcript	36116854	36149074	1000	-	.	gene_id "MSTRG.76290"; transcript_id "MSTRG.76290.5";
chr17	StringTie	exon	36116854	36117069	1000	-	.	gene_id "MSTRG.76290"; transcript_id "MSTRG.76290.5"; exon_number "1";
chr17	StringTie	exon	36135322	36135447	1000	-	.	gene_id "MSTRG.76290"; transcript_id "MSTRG.76290.5"; exon_number "2";
chr17	StringTie	exon	36137656	36137742	1000	-	.	gene_id "MSTRG.76290"; transcript_id "MSTRG.76290.5"; exon_number "3";
chr17	StringTie	exon	36148960	36149074	1000	-	.	gene_id "MSTRG.76290"; transcript_id "MSTRG.76290.5"; exon_number "4";
chr17	StringTie	transcript	36116861	36146412	1000	-	.	gene_id "MSTRG.76290"; transcript_id "MSTRG.76290.6";
chr17	StringTie	exon	36116861	36117069	1000	-	.	gene_id "MSTRG.76290"; transcript_id "MSTRG.76290.6"; exon_number "1";
chr17	StringTie	exon	36137656	36137742	1000	-	.	gene_id "MSTRG.76290"; transcript_id "MSTRG.76290.6"; exon_number "2";
chr17	StringTie	exon	36146283	36146412	1000	-	.	gene_id "MSTRG.76290"; transcript_id "MSTRG.76290.6"; exon_number "3";
chr17	StringTie	transcript	36116861	36146412	1000	-	.	gene_id "MSTRG.76290"; transcript_id "MSTRG.76290.7";
chr17	StringTie	exon	36116861	36135935	1000	-	.	gene_id "MSTRG.76290"; transcript_id "MSTRG.76290.7"; exon_number "1";
chr17	StringTie	exon	36137656	36137742	1000	-	.	gene_id "MSTRG.76290"; transcript_id "MSTRG.76290.7"; exon_number "2";
chr17	StringTie	exon	36146283	36146412	1000	-	.	gene_id "MSTRG.76290"; transcript_id "MSTRG.76290.7"; exon_number "3";
chr17	StringTie	transcript	36116861	36149819	1000	-	.	gene_id "MSTRG.76290"; transcript_id "MSTRG.76290.8";
chr17	StringTie	exon	36116861	36117069	1000	-	.	gene_id "MSTRG.76290"; transcript_id "MSTRG.76290.8"; exon_number "1";
chr17	StringTie	exon	36135322	36135447	1000	-	.	gene_id "MSTRG.76290"; transcript_id "MSTRG.76290.8"; exon_number "2";
chr17	StringTie	exon	36135790	36135935	1000	-	.	gene_id "MSTRG.76290"; transcript_id "MSTRG.76290.8"; exon_number "3";
chr17	StringTie	exon	36137656	36137742	1000	-	.	gene_id "MSTRG.76290"; transcript_id "MSTRG.76290.8"; exon_number "4";
chr17	StringTie	exon	36148965	36149819	1000	-	.	gene_id "MSTRG.76290"; transcript_id "MSTRG.76290.8"; exon_number "5";
chr17	StringTie	transcript	36116882	36121798	1000	-	.	gene_id "MSTRG.76290"; transcript_id "MSTRG.76290.9";
chr17	StringTie	exon	36116882	36117069	1000	-	.	gene_id "MSTRG.76290"; transcript_id "MSTRG.76290.9"; exon_number "1";
chr17	StringTie	exon	36121749	36121798	1000	-	.	gene_id "MSTRG.76290"; transcript_id "MSTRG.76290.9"; exon_number "2";
chr17	StringTie	transcript	36161607	36162926	1000	+	.	gene_id "MSTRG.76291"; transcript_id "ENST00000633081"; gene_name "RP11-428O23.1"; ref_gene_id "ENSG00000282738";
chr17	StringTie	exon	36161607	36161739	1000	+	.	gene_id "MSTRG.76291"; transcript_id "ENST00000633081"; exon_number "1"; gene_name "RP11-428O23.1"; ref_gene_id "ENSG00000282738";
chr17	StringTie	exon	36162835	36162926	1000	+	.	gene_id "MSTRG.76291"; transcript_id "ENST00000633081"; exon_number "2"; gene_name "RP11-428O23.1"; ref_gene_id "ENSG00000282738";
chr17	StringTie	transcript	36172886	36176592	1000	-	.	gene_id "MSTRG.76292"; transcript_id "ENST00000610580"; gene_name "TBC1D3B"; ref_gene_id "ENSG00000274808";
chr17	StringTie	exon	36172886	36172925	1000	-	.	gene_id "MSTRG.76292"; transcript_id "ENST00000610580"; exon_number "1"; gene_name "TBC1D3B"; ref_gene_id "ENSG00000274808";
chr17	StringTie	exon	36173408	36173447	1000	-	.	gene_id "MSTRG.76292"; transcript_id "ENST00000610580"; exon_number "2"; gene_name "TBC1D3B"; ref_gene_id "ENSG00000274808";
chr17	StringTie	exon	36174407	36174629	1000	-	.	gene_id "MSTRG.76292"; transcript_id "ENST00000610580"; exon_number "3"; gene_name "TBC1D3B"; ref_gene_id "ENSG00000274808";
chr17	StringTie	exon	36174731	36174816	1000	-	.	gene_id "MSTRG.76292"; transcript_id "ENST00000610580"; exon_number "4"; gene_name "TBC1D3B"; ref_gene_id "ENSG00000274808";
chr17	StringTie	exon	36174979	36175051	1000	-	.	gene_id "MSTRG.76292"; transcript_id "ENST00000610580"; exon_number "5"; gene_name "TBC1D3B"; ref_gene_id "ENSG00000274808";
chr17	StringTie	exon	36176480	36176592	1000	-	.	gene_id "MSTRG.76292"; transcript_id "ENST00000610580"; exon_number "6"; gene_name "TBC1D3B"; ref_gene_id "ENSG00000274808";
chr17	StringTie	transcript	36165681	36176595	1000	-	.	gene_id "MSTRG.76292"; transcript_id "ENST00000611257"; gene_name "TBC1D3B"; ref_gene_id "ENSG00000274808";
chr17	StringTie	exon	36165681	36166563	1000	-	.	gene_id "MSTRG.76292"; transcript_id "ENST00000611257"; exon_number "1"; gene_name "TBC1D3B"; ref_gene_id "ENSG00000274808";
chr17	StringTie	exon	36167544	36167696	1000	-	.	gene_id "MSTRG.76292"; transcript_id "ENST00000611257"; exon_number "2"; gene_name "TBC1D3B"; ref_gene_id "ENSG00000274808";
chr17	StringTie	exon	36168067	36168166	1000	-	.	gene_id "MSTRG.76292"; transcript_id "ENST00000611257"; exon_number "3"; gene_name "TBC1D3B"; ref_gene_id "ENSG00000274808";
chr17	StringTie	exon	36168630	36168695	1000	-	.	gene_id "MSTRG.76292"; transcript_id "ENST00000611257"; exon_number "4"; gene_name "TBC1D3B"; ref_gene_id "ENSG00000274808";
chr17	StringTie	exon	36169080	36169174	1000	-	.	gene_id "MSTRG.76292"; transcript_id "ENST00000611257"; exon_number "5"; gene_name "TBC1D3B"; ref_gene_id "ENSG00000274808";
chr17	StringTie	exon	36169891	36170011	1000	-	.	gene_id "MSTRG.76292"; transcript_id "ENST00000611257"; exon_number "6"; gene_name "TBC1D3B"; ref_gene_id "ENSG00000274808";
chr17	StringTie	exon	36170555	36170603	1000	-	.	gene_id "MSTRG.76292"; transcript_id "ENST00000611257"; exon_number "7"; gene_name "TBC1D3B"; ref_gene_id "ENSG00000274808";
chr17	StringTie	exon	36171855	36171964	1000	-	.	gene_id "MSTRG.76292"; transcript_id "ENST00000611257"; exon_number "8"; gene_name "TBC1D3B"; ref_gene_id "ENSG00000274808";
chr17	StringTie	exon	36172294	36172401	1000	-	.	gene_id "MSTRG.76292"; transcript_id "ENST00000611257"; exon_number "9"; gene_name "TBC1D3B"; ref_gene_id "ENSG00000274808";
chr17	StringTie	exon	36172845	36172925	1000	-	.	gene_id "MSTRG.76292"; transcript_id "ENST00000611257"; exon_number "10"; gene_name "TBC1D3B"; ref_gene_id "ENSG00000274808";
chr17	StringTie	exon	36173408	36173447	1000	-	.	gene_id "MSTRG.76292"; transcript_id "ENST00000611257"; exon_number "11"; gene_name "TBC1D3B"; ref_gene_id "ENSG00000274808";
chr17	StringTie	exon	36174731	36174816	1000	-	.	gene_id "MSTRG.76292"; transcript_id "ENST00000611257"; exon_number "12"; gene_name "TBC1D3B"; ref_gene_id "ENSG00000274808";
chr17	StringTie	exon	36174979	36175051	1000	-	.	gene_id "MSTRG.76292"; transcript_id "ENST00000611257"; exon_number "13"; gene_name "TBC1D3B"; ref_gene_id "ENSG00000274808";
chr17	StringTie	exon	36176480	36176595	1000	-	.	gene_id "MSTRG.76292"; transcript_id "ENST00000611257"; exon_number "14"; gene_name "TBC1D3B"; ref_gene_id "ENSG00000274808";
chr17	StringTie	transcript	36172294	36176636	1000	-	.	gene_id "MSTRG.76292"; transcript_id "ENST00000616006"; gene_name "TBC1D3B"; ref_gene_id "ENSG00000274808";
chr17	StringTie	exon	36172294	36172401	1000	-	.	gene_id "MSTRG.76292"; transcript_id "ENST00000616006"; exon_number "1"; gene_name "TBC1D3B"; ref_gene_id "ENSG00000274808";
chr17	StringTie	exon	36172845	36172925	1000	-	.	gene_id "MSTRG.76292"; transcript_id "ENST00000616006"; exon_number "2"; gene_name "TBC1D3B"; ref_gene_id "ENSG00000274808";
chr17	StringTie	exon	36173408	36173630	1000	-	.	gene_id "MSTRG.76292"; transcript_id "ENST00000616006"; exon_number "3"; gene_name "TBC1D3B"; ref_gene_id "ENSG00000274808";
chr17	StringTie	exon	36176480	36176636	1000	-	.	gene_id "MSTRG.76292"; transcript_id "ENST00000616006"; exon_number "4"; gene_name "TBC1D3B"; ref_gene_id "ENSG00000274808";
chr17	StringTie	transcript	36170071	36172652	1000	-	.	gene_id "MSTRG.76292"; transcript_id "ENST00000622280"; gene_name "TBC1D3B"; ref_gene_id "ENSG00000274808";
chr17	StringTie	exon	36170071	36170135	1000	-	.	gene_id "MSTRG.76292"; transcript_id "ENST00000622280"; exon_number "1"; gene_name "TBC1D3B"; ref_gene_id "ENSG00000274808";
chr17	StringTie	exon	36170555	36170603	1000	-	.	gene_id "MSTRG.76292"; transcript_id "ENST00000622280"; exon_number "2"; gene_name "TBC1D3B"; ref_gene_id "ENSG00000274808";
chr17	StringTie	exon	36171855	36171964	1000	-	.	gene_id "MSTRG.76292"; transcript_id "ENST00000622280"; exon_number "3"; gene_name "TBC1D3B"; ref_gene_id "ENSG00000274808";
chr17	StringTie	exon	36172294	36172652	1000	-	.	gene_id "MSTRG.76292"; transcript_id "ENST00000622280"; exon_number "4"; gene_name "TBC1D3B"; ref_gene_id "ENSG00000274808";
chr17	StringTie	transcript	36165351	36176733	1000	-	.	gene_id "MSTRG.76292"; transcript_id "MSTRG.76292.1";
chr17	StringTie	exon	36165351	36166563	1000	-	.	gene_id "MSTRG.76292"; transcript_id "MSTRG.76292.1"; exon_number "1";
chr17	StringTie	exon	36168067	36168166	1000	-	.	gene_id "MSTRG.76292"; transcript_id "MSTRG.76292.1"; exon_number "2";
chr17	StringTie	exon	36168630	36168695	1000	-	.	gene_id "MSTRG.76292"; transcript_id "MSTRG.76292.1"; exon_number "3";
chr17	StringTie	exon	36169080	36169174	1000	-	.	gene_id "MSTRG.76292"; transcript_id "MSTRG.76292.1"; exon_number "4";
chr17	StringTie	exon	36169891	36170135	1000	-	.	gene_id "MSTRG.76292"; transcript_id "MSTRG.76292.1"; exon_number "5";
chr17	StringTie	exon	36170555	36170603	1000	-	.	gene_id "MSTRG.76292"; transcript_id "MSTRG.76292.1"; exon_number "6";
chr17	StringTie	exon	36171855	36171964	1000	-	.	gene_id "MSTRG.76292"; transcript_id "MSTRG.76292.1"; exon_number "7";
chr17	StringTie	exon	36172294	36173630	1000	-	.	gene_id "MSTRG.76292"; transcript_id "MSTRG.76292.1"; exon_number "8";
chr17	StringTie	exon	36174731	36176733	1000	-	.	gene_id "MSTRG.76292"; transcript_id "MSTRG.76292.1"; exon_number "9";
chr17	StringTie	transcript	36167562	36175029	1000	-	.	gene_id "MSTRG.76292"; transcript_id "MSTRG.76292.10";
chr17	StringTie	exon	36167562	36167696	1000	-	.	gene_id "MSTRG.76292"; transcript_id "MSTRG.76292.10"; exon_number "1";
chr17	StringTie	exon	36169080	36169174	1000	-	.	gene_id "MSTRG.76292"; transcript_id "MSTRG.76292.10"; exon_number "2";
chr17	StringTie	exon	36169891	36170135	1000	-	.	gene_id "MSTRG.76292"; transcript_id "MSTRG.76292.10"; exon_number "3";
chr17	StringTie	exon	36170555	36175029	1000	-	.	gene_id "MSTRG.76292"; transcript_id "MSTRG.76292.10"; exon_number "4";
chr17	StringTie	transcript	36168285	36176435	1000	-	.	gene_id "MSTRG.76292"; transcript_id "MSTRG.76292.11";
chr17	StringTie	exon	36168285	36170135	1000	-	.	gene_id "MSTRG.76292"; transcript_id "MSTRG.76292.11"; exon_number "1";
chr17	StringTie	exon	36170555	36170603	1000	-	.	gene_id "MSTRG.76292"; transcript_id "MSTRG.76292.11"; exon_number "2";
chr17	StringTie	exon	36171855	36171964	1000	-	.	gene_id "MSTRG.76292"; transcript_id "MSTRG.76292.11"; exon_number "3";
chr17	StringTie	exon	36172294	36172401	1000	-	.	gene_id "MSTRG.76292"; transcript_id "MSTRG.76292.11"; exon_number "4";
chr17	StringTie	exon	36172845	36172925	1000	-	.	gene_id "MSTRG.76292"; transcript_id "MSTRG.76292.11"; exon_number "5";
chr17	StringTie	exon	36173408	36173630	1000	-	.	gene_id "MSTRG.76292"; transcript_id "MSTRG.76292.11"; exon_number "6";
chr17	StringTie	exon	36174731	36176435	1000	-	.	gene_id "MSTRG.76292"; transcript_id "MSTRG.76292.11"; exon_number "7";
chr17	StringTie	transcript	36172285	36175026	1000	-	.	gene_id "MSTRG.76292"; transcript_id "MSTRG.76292.13";
chr17	StringTie	exon	36172285	36172401	1000	-	.	gene_id "MSTRG.76292"; transcript_id "MSTRG.76292.13"; exon_number "1";
chr17	StringTie	exon	36172845	36172925	1000	-	.	gene_id "MSTRG.76292"; transcript_id "MSTRG.76292.13"; exon_number "2";
chr17	StringTie	exon	36173408	36173447	1000	-	.	gene_id "MSTRG.76292"; transcript_id "MSTRG.76292.13"; exon_number "3";
chr17	StringTie	exon	36174407	36175026	1000	-	.	gene_id "MSTRG.76292"; transcript_id "MSTRG.76292.13"; exon_number "4";
chr17	StringTie	transcript	36172332	36174843	1000	-	.	gene_id "MSTRG.76292"; transcript_id "MSTRG.76292.15";
chr17	StringTie	exon	36172332	36172401	1000	-	.	gene_id "MSTRG.76292"; transcript_id "MSTRG.76292.15"; exon_number "1";
chr17	StringTie	exon	36172845	36173024	1000	-	.	gene_id "MSTRG.76292"; transcript_id "MSTRG.76292.15"; exon_number "2";
chr17	StringTie	exon	36173408	36173630	1000	-	.	gene_id "MSTRG.76292"; transcript_id "MSTRG.76292.15"; exon_number "3";
chr17	StringTie	exon	36174731	36174843	1000	-	.	gene_id "MSTRG.76292"; transcript_id "MSTRG.76292.15"; exon_number "4";
chr17	StringTie	transcript	36165624	36169622	1000	-	.	gene_id "MSTRG.76292"; transcript_id "MSTRG.76292.2";
chr17	StringTie	exon	36165624	36166563	1000	-	.	gene_id "MSTRG.76292"; transcript_id "MSTRG.76292.2"; exon_number "1";
chr17	StringTie	exon	36168067	36168166	1000	-	.	gene_id "MSTRG.76292"; transcript_id "MSTRG.76292.2"; exon_number "2";
chr17	StringTie	exon	36168630	36168695	1000	-	.	gene_id "MSTRG.76292"; transcript_id "MSTRG.76292.2"; exon_number "3";
chr17	StringTie	exon	36169080	36169174	1000	-	.	gene_id "MSTRG.76292"; transcript_id "MSTRG.76292.2"; exon_number "4";
chr17	StringTie	exon	36169523	36169622	1000	-	.	gene_id "MSTRG.76292"; transcript_id "MSTRG.76292.2"; exon_number "5";
chr17	StringTie	transcript	36165624	36169622	1000	-	.	gene_id "MSTRG.76292"; transcript_id "MSTRG.76292.3";
chr17	StringTie	exon	36165624	36166563	1000	-	.	gene_id "MSTRG.76292"; transcript_id "MSTRG.76292.3"; exon_number "1";
chr17	StringTie	exon	36167544	36167696	1000	-	.	gene_id "MSTRG.76292"; transcript_id "MSTRG.76292.3"; exon_number "2";
chr17	StringTie	exon	36168067	36168166	1000	-	.	gene_id "MSTRG.76292"; transcript_id "MSTRG.76292.3"; exon_number "3";
chr17	StringTie	exon	36168630	36168695	1000	-	.	gene_id "MSTRG.76292"; transcript_id "MSTRG.76292.3"; exon_number "4";
chr17	StringTie	exon	36169080	36169174	1000	-	.	gene_id "MSTRG.76292"; transcript_id "MSTRG.76292.3"; exon_number "5";
chr17	StringTie	exon	36169322	36169622	1000	-	.	gene_id "MSTRG.76292"; transcript_id "MSTRG.76292.3"; exon_number "6";
chr17	StringTie	transcript	36165742	36168226	1000	-	.	gene_id "MSTRG.76292"; transcript_id "MSTRG.76292.5";
chr17	StringTie	exon	36165742	36167696	1000	-	.	gene_id "MSTRG.76292"; transcript_id "MSTRG.76292.5"; exon_number "1";
chr17	StringTie	exon	36167874	36167958	1000	-	.	gene_id "MSTRG.76292"; transcript_id "MSTRG.76292.5"; exon_number "2";
chr17	StringTie	exon	36168067	36168226	1000	-	.	gene_id "MSTRG.76292"; transcript_id "MSTRG.76292.5"; exon_number "3";
chr17	StringTie	transcript	36165743	36168230	1000	-	.	gene_id "MSTRG.76292"; transcript_id "MSTRG.76292.6";
chr17	StringTie	exon	36165743	36167958	1000	-	.	gene_id "MSTRG.76292"; transcript_id "MSTRG.76292.6"; exon_number "1";
chr17	StringTie	exon	36168067	36168230	1000	-	.	gene_id "MSTRG.76292"; transcript_id "MSTRG.76292.6"; exon_number "2";
chr17	StringTie	transcript	36165888	36177588	1000	-	.	gene_id "MSTRG.76292"; transcript_id "MSTRG.76292.7";
chr17	StringTie	exon	36165888	36168166	1000	-	.	gene_id "MSTRG.76292"; transcript_id "MSTRG.76292.7"; exon_number "1";
chr17	StringTie	exon	36169080	36170135	1000	-	.	gene_id "MSTRG.76292"; transcript_id "MSTRG.76292.7"; exon_number "2";
chr17	StringTie	exon	36170555	36170603	1000	-	.	gene_id "MSTRG.76292"; transcript_id "MSTRG.76292.7"; exon_number "3";
chr17	StringTie	exon	36171855	36177588	1000	-	.	gene_id "MSTRG.76292"; transcript_id "MSTRG.76292.7"; exon_number "4";
chr17	StringTie	transcript	36165888	36176636	1000	-	.	gene_id "MSTRG.76292"; transcript_id "MSTRG.76292.8";
chr17	StringTie	exon	36165888	36168166	1000	-	.	gene_id "MSTRG.76292"; transcript_id "MSTRG.76292.8"; exon_number "1";
chr17	StringTie	exon	36168630	36172401	1000	-	.	gene_id "MSTRG.76292"; transcript_id "MSTRG.76292.8"; exon_number "2";
chr17	StringTie	exon	36172845	36172925	1000	-	.	gene_id "MSTRG.76292"; transcript_id "MSTRG.76292.8"; exon_number "3";
chr17	StringTie	exon	36173408	36173630	1000	-	.	gene_id "MSTRG.76292"; transcript_id "MSTRG.76292.8"; exon_number "4";
chr17	StringTie	exon	36176480	36176636	1000	-	.	gene_id "MSTRG.76292"; transcript_id "MSTRG.76292.8"; exon_number "5";
chr17	StringTie	transcript	36165891	36168230	1000	-	.	gene_id "MSTRG.76292"; transcript_id "MSTRG.76292.9";
chr17	StringTie	exon	36165891	36167696	1000	-	.	gene_id "MSTRG.76292"; transcript_id "MSTRG.76292.9"; exon_number "1";
chr17	StringTie	exon	36168067	36168230	1000	-	.	gene_id "MSTRG.76292"; transcript_id "MSTRG.76292.9"; exon_number "2";
chr17	StringTie	transcript	36204304	36208199	1000	-	.	gene_id "MSTRG.76293"; transcript_id "MSTRG.76293.1";
chr17	StringTie	exon	36204304	36205015	1000	-	.	gene_id "MSTRG.76293"; transcript_id "MSTRG.76293.1"; exon_number "1";
chr17	StringTie	exon	36205924	36208199	1000	-	.	gene_id "MSTRG.76293"; transcript_id "MSTRG.76293.1"; exon_number "2";
chr17	StringTie	transcript	36225246	36226807	1000	-	.	gene_id "MSTRG.76294"; transcript_id "ENST00000578447"; gene_name "AC131056.5"; ref_gene_id "ENSG00000278097";
chr17	StringTie	exon	36225246	36225369	1000	-	.	gene_id "MSTRG.76294"; transcript_id "ENST00000578447"; exon_number "1"; gene_name "AC131056.5"; ref_gene_id "ENSG00000278097";
chr17	StringTie	exon	36226685	36226807	1000	-	.	gene_id "MSTRG.76294"; transcript_id "ENST00000578447"; exon_number "2"; gene_name "AC131056.5"; ref_gene_id "ENSG00000278097";
chr17	StringTie	transcript	36216360	36352240	1000	-	.	gene_id "MSTRG.76294"; transcript_id "MSTRG.76294.1";
chr17	StringTie	exon	36216360	36216770	1000	-	.	gene_id "MSTRG.76294"; transcript_id "MSTRG.76294.1"; exon_number "1";
chr17	StringTie	exon	36225277	36225369	1000	-	.	gene_id "MSTRG.76294"; transcript_id "MSTRG.76294.1"; exon_number "2";
chr17	StringTie	exon	36226685	36226691	1000	-	.	gene_id "MSTRG.76294"; transcript_id "MSTRG.76294.1"; exon_number "3";
chr17	StringTie	exon	36349170	36349242	1000	-	.	gene_id "MSTRG.76294"; transcript_id "MSTRG.76294.1"; exon_number "4";
chr17	StringTie	exon	36349938	36350059	1000	-	.	gene_id "MSTRG.76294"; transcript_id "MSTRG.76294.1"; exon_number "5";
chr17	StringTie	exon	36350562	36352240	1000	-	.	gene_id "MSTRG.76294"; transcript_id "MSTRG.76294.1"; exon_number "6";
chr17	StringTie	transcript	36225270	36226804	1000	-	.	gene_id "MSTRG.76294"; transcript_id "MSTRG.76294.3";
chr17	StringTie	exon	36225270	36225369	1000	-	.	gene_id "MSTRG.76294"; transcript_id "MSTRG.76294.3"; exon_number "1";
chr17	StringTie	exon	36226065	36226186	1000	-	.	gene_id "MSTRG.76294"; transcript_id "MSTRG.76294.3"; exon_number "2";
chr17	StringTie	exon	36226685	36226804	1000	-	.	gene_id "MSTRG.76294"; transcript_id "MSTRG.76294.3"; exon_number "3";
chr17	StringTie	transcript	36329362	36351060	1000	-	.	gene_id "MSTRG.76294"; transcript_id "MSTRG.76294.4";
chr17	StringTie	exon	36329362	36329609	1000	-	.	gene_id "MSTRG.76294"; transcript_id "MSTRG.76294.4"; exon_number "1";
chr17	StringTie	exon	36349150	36349242	1000	-	.	gene_id "MSTRG.76294"; transcript_id "MSTRG.76294.4"; exon_number "2";
chr17	StringTie	exon	36349938	36350059	1000	-	.	gene_id "MSTRG.76294"; transcript_id "MSTRG.76294.4"; exon_number "3";
chr17	StringTie	exon	36350562	36351060	1000	-	.	gene_id "MSTRG.76294"; transcript_id "MSTRG.76294.4"; exon_number "4";
chr17	StringTie	transcript	36349932	36358620	1000	-	.	gene_id "MSTRG.76294"; transcript_id "MSTRG.76294.5";
chr17	StringTie	exon	36349932	36350059	1000	-	.	gene_id "MSTRG.76294"; transcript_id "MSTRG.76294.5"; exon_number "1";
chr17	StringTie	exon	36358319	36358620	1000	-	.	gene_id "MSTRG.76294"; transcript_id "MSTRG.76294.5"; exon_number "2";
chr17	StringTie	transcript	36234447	36234554	1000	-	.	gene_id "MSTRG.76295"; transcript_id "ENST00000622177"; gene_name "RP11-893G17.4"; ref_gene_id "ENSG00000276755";
chr17	StringTie	exon	36234447	36234554	1000	-	.	gene_id "MSTRG.76295"; transcript_id "ENST00000622177"; exon_number "1"; gene_name "RP11-893G17.4"; ref_gene_id "ENSG00000276755";
chr17	StringTie	transcript	36241701	36241806	1000	+	.	gene_id "MSTRG.76296"; transcript_id "ENST00000612652"; gene_name "AC131056.6"; ref_gene_id "ENSG00000278395";
chr17	StringTie	exon	36241701	36241806	1000	+	.	gene_id "MSTRG.76296"; transcript_id "ENST00000612652"; exon_number "1"; gene_name "AC131056.6"; ref_gene_id "ENSG00000278395";
chr17	StringTie	transcript	36253456	36262985	1000	-	.	gene_id "MSTRG.76297"; transcript_id "ENST00000616671"; gene_name "TBC1D3I"; ref_gene_id "ENSG00000274933";
chr17	StringTie	exon	36253456	36254522	1000	-	.	gene_id "MSTRG.76297"; transcript_id "ENST00000616671"; exon_number "1"; gene_name "TBC1D3I"; ref_gene_id "ENSG00000274933";
chr17	StringTie	exon	36255485	36255637	1000	-	.	gene_id "MSTRG.76297"; transcript_id "ENST00000616671"; exon_number "2"; gene_name "TBC1D3I"; ref_gene_id "ENSG00000274933";
chr17	StringTie	exon	36257021	36257115	1000	-	.	gene_id "MSTRG.76297"; transcript_id "ENST00000616671"; exon_number "3"; gene_name "TBC1D3I"; ref_gene_id "ENSG00000274933";
chr17	StringTie	exon	36257829	36257949	1000	-	.	gene_id "MSTRG.76297"; transcript_id "ENST00000616671"; exon_number "4"; gene_name "TBC1D3I"; ref_gene_id "ENSG00000274933";
chr17	StringTie	exon	36258493	36258541	1000	-	.	gene_id "MSTRG.76297"; transcript_id "ENST00000616671"; exon_number "5"; gene_name "TBC1D3I"; ref_gene_id "ENSG00000274933";
chr17	StringTie	exon	36259790	36259899	1000	-	.	gene_id "MSTRG.76297"; transcript_id "ENST00000616671"; exon_number "6"; gene_name "TBC1D3I"; ref_gene_id "ENSG00000274933";
chr17	StringTie	exon	36260229	36260336	1000	-	.	gene_id "MSTRG.76297"; transcript_id "ENST00000616671"; exon_number "7"; gene_name "TBC1D3I"; ref_gene_id "ENSG00000274933";
chr17	StringTie	exon	36260780	36260860	1000	-	.	gene_id "MSTRG.76297"; transcript_id "ENST00000616671"; exon_number "8"; gene_name "TBC1D3I"; ref_gene_id "ENSG00000274933";
chr17	StringTie	exon	36261343	36261382	1000	-	.	gene_id "MSTRG.76297"; transcript_id "ENST00000616671"; exon_number "9"; gene_name "TBC1D3I"; ref_gene_id "ENSG00000274933";
chr17	StringTie	exon	36262666	36262751	1000	-	.	gene_id "MSTRG.76297"; transcript_id "ENST00000616671"; exon_number "10"; gene_name "TBC1D3I"; ref_gene_id "ENSG00000274933";
chr17	StringTie	exon	36262914	36262985	1000	-	.	gene_id "MSTRG.76297"; transcript_id "ENST00000616671"; exon_number "11"; gene_name "TBC1D3I"; ref_gene_id "ENSG00000274933";
chr17	StringTie	transcript	36253639	36264514	1000	-	.	gene_id "MSTRG.76297"; transcript_id "ENST00000618620"; gene_name "TBC1D3I"; ref_gene_id "ENSG00000274933";
chr17	StringTie	exon	36253639	36254522	1000	-	.	gene_id "MSTRG.76297"; transcript_id "ENST00000618620"; exon_number "1"; gene_name "TBC1D3I"; ref_gene_id "ENSG00000274933";
chr17	StringTie	exon	36255485	36255637	1000	-	.	gene_id "MSTRG.76297"; transcript_id "ENST00000618620"; exon_number "2"; gene_name "TBC1D3I"; ref_gene_id "ENSG00000274933";
chr17	StringTie	exon	36257021	36257115	1000	-	.	gene_id "MSTRG.76297"; transcript_id "ENST00000618620"; exon_number "3"; gene_name "TBC1D3I"; ref_gene_id "ENSG00000274933";
chr17	StringTie	exon	36257829	36257949	1000	-	.	gene_id "MSTRG.76297"; transcript_id "ENST00000618620"; exon_number "4"; gene_name "TBC1D3I"; ref_gene_id "ENSG00000274933";
chr17	StringTie	exon	36258493	36258541	1000	-	.	gene_id "MSTRG.76297"; transcript_id "ENST00000618620"; exon_number "5"; gene_name "TBC1D3I"; ref_gene_id "ENSG00000274933";
chr17	StringTie	exon	36259790	36259899	1000	-	.	gene_id "MSTRG.76297"; transcript_id "ENST00000618620"; exon_number "6"; gene_name "TBC1D3I"; ref_gene_id "ENSG00000274933";
chr17	StringTie	exon	36260229	36260336	1000	-	.	gene_id "MSTRG.76297"; transcript_id "ENST00000618620"; exon_number "7"; gene_name "TBC1D3I"; ref_gene_id "ENSG00000274933";
chr17	StringTie	exon	36260780	36260860	1000	-	.	gene_id "MSTRG.76297"; transcript_id "ENST00000618620"; exon_number "8"; gene_name "TBC1D3I"; ref_gene_id "ENSG00000274933";
chr17	StringTie	exon	36261343	36261382	1000	-	.	gene_id "MSTRG.76297"; transcript_id "ENST00000618620"; exon_number "9"; gene_name "TBC1D3I"; ref_gene_id "ENSG00000274933";
chr17	StringTie	exon	36262666	36262751	1000	-	.	gene_id "MSTRG.76297"; transcript_id "ENST00000618620"; exon_number "10"; gene_name "TBC1D3I"; ref_gene_id "ENSG00000274933";
chr17	StringTie	exon	36262914	36262986	1000	-	.	gene_id "MSTRG.76297"; transcript_id "ENST00000618620"; exon_number "11"; gene_name "TBC1D3I"; ref_gene_id "ENSG00000274933";
chr17	StringTie	exon	36264415	36264514	1000	-	.	gene_id "MSTRG.76297"; transcript_id "ENST00000618620"; exon_number "12"; gene_name "TBC1D3I"; ref_gene_id "ENSG00000274933";
chr17	StringTie	transcript	36253954	36264553	1000	-	.	gene_id "MSTRG.76297"; transcript_id "ENST00000621034"; gene_name "TBC1D3I"; ref_gene_id "ENSG00000274933";
chr17	StringTie	exon	36253954	36254522	1000	-	.	gene_id "MSTRG.76297"; transcript_id "ENST00000621034"; exon_number "1"; gene_name "TBC1D3I"; ref_gene_id "ENSG00000274933";
chr17	StringTie	exon	36255485	36255637	1000	-	.	gene_id "MSTRG.76297"; transcript_id "ENST00000621034"; exon_number "2"; gene_name "TBC1D3I"; ref_gene_id "ENSG00000274933";
chr17	StringTie	exon	36256008	36256107	1000	-	.	gene_id "MSTRG.76297"; transcript_id "ENST00000621034"; exon_number "3"; gene_name "TBC1D3I"; ref_gene_id "ENSG00000274933";
chr17	StringTie	exon	36256571	36256636	1000	-	.	gene_id "MSTRG.76297"; transcript_id "ENST00000621034"; exon_number "4"; gene_name "TBC1D3I"; ref_gene_id "ENSG00000274933";
chr17	StringTie	exon	36257021	36257115	1000	-	.	gene_id "MSTRG.76297"; transcript_id "ENST00000621034"; exon_number "5"; gene_name "TBC1D3I"; ref_gene_id "ENSG00000274933";
chr17	StringTie	exon	36257829	36257949	1000	-	.	gene_id "MSTRG.76297"; transcript_id "ENST00000621034"; exon_number "6"; gene_name "TBC1D3I"; ref_gene_id "ENSG00000274933";
chr17	StringTie	exon	36258493	36258541	1000	-	.	gene_id "MSTRG.76297"; transcript_id "ENST00000621034"; exon_number "7"; gene_name "TBC1D3I"; ref_gene_id "ENSG00000274933";
chr17	StringTie	exon	36259790	36259899	1000	-	.	gene_id "MSTRG.76297"; transcript_id "ENST00000621034"; exon_number "8"; gene_name "TBC1D3I"; ref_gene_id "ENSG00000274933";
chr17	StringTie	exon	36260229	36260336	1000	-	.	gene_id "MSTRG.76297"; transcript_id "ENST00000621034"; exon_number "9"; gene_name "TBC1D3I"; ref_gene_id "ENSG00000274933";
chr17	StringTie	exon	36260780	36260860	1000	-	.	gene_id "MSTRG.76297"; transcript_id "ENST00000621034"; exon_number "10"; gene_name "TBC1D3I"; ref_gene_id "ENSG00000274933";
chr17	StringTie	exon	36261343	36261382	1000	-	.	gene_id "MSTRG.76297"; transcript_id "ENST00000621034"; exon_number "11"; gene_name "TBC1D3I"; ref_gene_id "ENSG00000274933";
chr17	StringTie	exon	36262666	36262751	1000	-	.	gene_id "MSTRG.76297"; transcript_id "ENST00000621034"; exon_number "12"; gene_name "TBC1D3I"; ref_gene_id "ENSG00000274933";
chr17	StringTie	exon	36262914	36262986	1000	-	.	gene_id "MSTRG.76297"; transcript_id "ENST00000621034"; exon_number "13"; gene_name "TBC1D3I"; ref_gene_id "ENSG00000274933";
chr17	StringTie	exon	36264415	36264553	1000	-	.	gene_id "MSTRG.76297"; transcript_id "ENST00000621034"; exon_number "14"; gene_name "TBC1D3I"; ref_gene_id "ENSG00000274933";
chr17	StringTie	transcript	36250473	36268079	1000	-	.	gene_id "MSTRG.76297"; transcript_id "MSTRG.76297.1";
chr17	StringTie	exon	36250473	36268079	1000	-	.	gene_id "MSTRG.76297"; transcript_id "MSTRG.76297.1"; exon_number "1";
chr17	StringTie	transcript	36250901	36259902	1000	-	.	gene_id "MSTRG.76297"; transcript_id "MSTRG.76297.2";
chr17	StringTie	exon	36250901	36258541	1000	-	.	gene_id "MSTRG.76297"; transcript_id "MSTRG.76297.2"; exon_number "1";
chr17	StringTie	exon	36259790	36259902	1000	-	.	gene_id "MSTRG.76297"; transcript_id "MSTRG.76297.2"; exon_number "2";
chr17	StringTie	transcript	36253213	36257143	1000	-	.	gene_id "MSTRG.76297"; transcript_id "MSTRG.76297.3";
chr17	StringTie	exon	36253213	36255637	1000	-	.	gene_id "MSTRG.76297"; transcript_id "MSTRG.76297.3"; exon_number "1";
chr17	StringTie	exon	36257021	36257143	1000	-	.	gene_id "MSTRG.76297"; transcript_id "MSTRG.76297.3"; exon_number "2";
chr17	StringTie	transcript	36255478	36257175	1000	-	.	gene_id "MSTRG.76297"; transcript_id "MSTRG.76297.7";
chr17	StringTie	exon	36255478	36255899	1000	-	.	gene_id "MSTRG.76297"; transcript_id "MSTRG.76297.7"; exon_number "1";
chr17	StringTie	exon	36256008	36256107	1000	-	.	gene_id "MSTRG.76297"; transcript_id "MSTRG.76297.7"; exon_number "2";
chr17	StringTie	exon	36257021	36257175	1000	-	.	gene_id "MSTRG.76297"; transcript_id "MSTRG.76297.7"; exon_number "3";
chr17	StringTie	transcript	36255767	36257639	1000	-	.	gene_id "MSTRG.76297"; transcript_id "MSTRG.76297.8";
chr17	StringTie	exon	36255767	36256107	1000	-	.	gene_id "MSTRG.76297"; transcript_id "MSTRG.76297.8"; exon_number "1";
chr17	StringTie	exon	36257021	36257639	1000	-	.	gene_id "MSTRG.76297"; transcript_id "MSTRG.76297.8"; exon_number "2";
chr17	StringTie	transcript	36252654	36265450	1000	+	.	gene_id "MSTRG.76298"; transcript_id "MSTRG.76298.1";
chr17	StringTie	exon	36252654	36252963	1000	+	.	gene_id "MSTRG.76298"; transcript_id "MSTRG.76298.1"; exon_number "1";
chr17	StringTie	exon	36265130	36265450	1000	+	.	gene_id "MSTRG.76298"; transcript_id "MSTRG.76298.1"; exon_number "2";
chr17	StringTie	transcript	36254092	36266409	1000	+	.	gene_id "MSTRG.76298"; transcript_id "MSTRG.76298.2";
chr17	StringTie	exon	36254092	36254325	1000	+	.	gene_id "MSTRG.76298"; transcript_id "MSTRG.76298.2"; exon_number "1";
chr17	StringTie	exon	36265130	36266409	1000	+	.	gene_id "MSTRG.76298"; transcript_id "MSTRG.76298.2"; exon_number "2";
chr17	StringTie	transcript	36323884	36334759	1000	+	.	gene_id "MSTRG.76299"; transcript_id "ENST00000569055"; gene_name "TBC1D3G"; ref_gene_id "ENSG00000260287";
chr17	StringTie	exon	36323884	36323982	1000	+	.	gene_id "MSTRG.76299"; transcript_id "ENST00000569055"; exon_number "1"; gene_name "TBC1D3G"; ref_gene_id "ENSG00000260287";
chr17	StringTie	exon	36325411	36325483	1000	+	.	gene_id "MSTRG.76299"; transcript_id "ENST00000569055"; exon_number "2"; gene_name "TBC1D3G"; ref_gene_id "ENSG00000260287";
chr17	StringTie	exon	36325646	36325731	1000	+	.	gene_id "MSTRG.76299"; transcript_id "ENST00000569055"; exon_number "3"; gene_name "TBC1D3G"; ref_gene_id "ENSG00000260287";
chr17	StringTie	exon	36327015	36327054	1000	+	.	gene_id "MSTRG.76299"; transcript_id "ENST00000569055"; exon_number "4"; gene_name "TBC1D3G"; ref_gene_id "ENSG00000260287";
chr17	StringTie	exon	36327537	36327617	1000	+	.	gene_id "MSTRG.76299"; transcript_id "ENST00000569055"; exon_number "5"; gene_name "TBC1D3G"; ref_gene_id "ENSG00000260287";
chr17	StringTie	exon	36328061	36328168	1000	+	.	gene_id "MSTRG.76299"; transcript_id "ENST00000569055"; exon_number "6"; gene_name "TBC1D3G"; ref_gene_id "ENSG00000260287";
chr17	StringTie	exon	36328498	36328607	1000	+	.	gene_id "MSTRG.76299"; transcript_id "ENST00000569055"; exon_number "7"; gene_name "TBC1D3G"; ref_gene_id "ENSG00000260287";
chr17	StringTie	exon	36329856	36329904	1000	+	.	gene_id "MSTRG.76299"; transcript_id "ENST00000569055"; exon_number "8"; gene_name "TBC1D3G"; ref_gene_id "ENSG00000260287";
chr17	StringTie	exon	36330448	36330568	1000	+	.	gene_id "MSTRG.76299"; transcript_id "ENST00000569055"; exon_number "9"; gene_name "TBC1D3G"; ref_gene_id "ENSG00000260287";
chr17	StringTie	exon	36331282	36331376	1000	+	.	gene_id "MSTRG.76299"; transcript_id "ENST00000569055"; exon_number "10"; gene_name "TBC1D3G"; ref_gene_id "ENSG00000260287";
chr17	StringTie	exon	36331761	36331826	1000	+	.	gene_id "MSTRG.76299"; transcript_id "ENST00000569055"; exon_number "11"; gene_name "TBC1D3G"; ref_gene_id "ENSG00000260287";
chr17	StringTie	exon	36332290	36332389	1000	+	.	gene_id "MSTRG.76299"; transcript_id "ENST00000569055"; exon_number "12"; gene_name "TBC1D3G"; ref_gene_id "ENSG00000260287";
chr17	StringTie	exon	36332760	36332912	1000	+	.	gene_id "MSTRG.76299"; transcript_id "ENST00000569055"; exon_number "13"; gene_name "TBC1D3G"; ref_gene_id "ENSG00000260287";
chr17	StringTie	exon	36333876	36334759	1000	+	.	gene_id "MSTRG.76299"; transcript_id "ENST00000569055"; exon_number "14"; gene_name "TBC1D3G"; ref_gene_id "ENSG00000260287";
chr17	StringTie	transcript	36274191	36320547	1000	+	.	gene_id "MSTRG.76299"; transcript_id "ENST00000569955"; gene_name "CH17-260O16.1"; ref_gene_id "ENSG00000261499";
chr17	StringTie	exon	36274191	36274283	1000	+	.	gene_id "MSTRG.76299"; transcript_id "ENST00000569955"; exon_number "1"; gene_name "CH17-260O16.1"; ref_gene_id "ENSG00000261499";
chr17	StringTie	exon	36297309	36297386	1000	+	.	gene_id "MSTRG.76299"; transcript_id "ENST00000569955"; exon_number "2"; gene_name "CH17-260O16.1"; ref_gene_id "ENSG00000261499";
chr17	StringTie	exon	36307297	36307362	1000	+	.	gene_id "MSTRG.76299"; transcript_id "ENST00000569955"; exon_number "3"; gene_name "CH17-260O16.1"; ref_gene_id "ENSG00000261499";
chr17	StringTie	exon	36310675	36310782	1000	+	.	gene_id "MSTRG.76299"; transcript_id "ENST00000569955"; exon_number "4"; gene_name "CH17-260O16.1"; ref_gene_id "ENSG00000261499";
chr17	StringTie	exon	36313437	36313682	1000	+	.	gene_id "MSTRG.76299"; transcript_id "ENST00000569955"; exon_number "5"; gene_name "CH17-260O16.1"; ref_gene_id "ENSG00000261499";
chr17	StringTie	exon	36314084	36314180	1000	+	.	gene_id "MSTRG.76299"; transcript_id "ENST00000569955"; exon_number "6"; gene_name "CH17-260O16.1"; ref_gene_id "ENSG00000261499";
chr17	StringTie	exon	36314309	36314342	1000	+	.	gene_id "MSTRG.76299"; transcript_id "ENST00000569955"; exon_number "7"; gene_name "CH17-260O16.1"; ref_gene_id "ENSG00000261499";
chr17	StringTie	exon	36315195	36315309	1000	+	.	gene_id "MSTRG.76299"; transcript_id "ENST00000569955"; exon_number "8"; gene_name "CH17-260O16.1"; ref_gene_id "ENSG00000261499";
chr17	StringTie	exon	36318717	36318881	1000	+	.	gene_id "MSTRG.76299"; transcript_id "ENST00000569955"; exon_number "9"; gene_name "CH17-260O16.1"; ref_gene_id "ENSG00000261499";
chr17	StringTie	exon	36319956	36320060	1000	+	.	gene_id "MSTRG.76299"; transcript_id "ENST00000569955"; exon_number "10"; gene_name "CH17-260O16.1"; ref_gene_id "ENSG00000261499";
chr17	StringTie	exon	36320487	36320547	1000	+	.	gene_id "MSTRG.76299"; transcript_id "ENST00000569955"; exon_number "11"; gene_name "CH17-260O16.1"; ref_gene_id "ENSG00000261499";
chr17	StringTie	transcript	36270326	36336530	1000	+	.	gene_id "MSTRG.76299"; transcript_id "MSTRG.76299.1";
chr17	StringTie	exon	36270326	36274283	1000	+	.	gene_id "MSTRG.76299"; transcript_id "MSTRG.76299.1"; exon_number "1";
chr17	StringTie	exon	36297309	36297386	1000	+	.	gene_id "MSTRG.76299"; transcript_id "MSTRG.76299.1"; exon_number "2";
chr17	StringTie	exon	36307297	36307362	1000	+	.	gene_id "MSTRG.76299"; transcript_id "MSTRG.76299.1"; exon_number "3";
chr17	StringTie	exon	36310675	36310782	1000	+	.	gene_id "MSTRG.76299"; transcript_id "MSTRG.76299.1"; exon_number "4";
chr17	StringTie	exon	36313437	36313682	1000	+	.	gene_id "MSTRG.76299"; transcript_id "MSTRG.76299.1"; exon_number "5";
chr17	StringTie	exon	36314084	36314180	1000	+	.	gene_id "MSTRG.76299"; transcript_id "MSTRG.76299.1"; exon_number "6";
chr17	StringTie	exon	36314309	36314342	1000	+	.	gene_id "MSTRG.76299"; transcript_id "MSTRG.76299.1"; exon_number "7";
chr17	StringTie	exon	36315195	36315309	1000	+	.	gene_id "MSTRG.76299"; transcript_id "MSTRG.76299.1"; exon_number "8";
chr17	StringTie	exon	36318717	36318881	1000	+	.	gene_id "MSTRG.76299"; transcript_id "MSTRG.76299.1"; exon_number "9";
chr17	StringTie	exon	36319956	36320060	1000	+	.	gene_id "MSTRG.76299"; transcript_id "MSTRG.76299.1"; exon_number "10";
chr17	StringTie	exon	36320487	36320547	1000	+	.	gene_id "MSTRG.76299"; transcript_id "MSTRG.76299.1"; exon_number "11";
chr17	StringTie	exon	36325411	36325483	1000	+	.	gene_id "MSTRG.76299"; transcript_id "MSTRG.76299.1"; exon_number "12";
chr17	StringTie	exon	36325646	36336530	1000	+	.	gene_id "MSTRG.76299"; transcript_id "MSTRG.76299.1"; exon_number "13";
chr17	StringTie	transcript	36278502	36325745	1000	+	.	gene_id "MSTRG.76299"; transcript_id "MSTRG.76299.10";
chr17	StringTie	exon	36278502	36278855	1000	+	.	gene_id "MSTRG.76299"; transcript_id "MSTRG.76299.10"; exon_number "1";
chr17	StringTie	exon	36297309	36297386	1000	+	.	gene_id "MSTRG.76299"; transcript_id "MSTRG.76299.10"; exon_number "2";
chr17	StringTie	exon	36307297	36307418	1000	+	.	gene_id "MSTRG.76299"; transcript_id "MSTRG.76299.10"; exon_number "3";
chr17	StringTie	exon	36310675	36310782	1000	+	.	gene_id "MSTRG.76299"; transcript_id "MSTRG.76299.10"; exon_number "4";
chr17	StringTie	exon	36313437	36315309	1000	+	.	gene_id "MSTRG.76299"; transcript_id "MSTRG.76299.10"; exon_number "5";
chr17	StringTie	exon	36318717	36318881	1000	+	.	gene_id "MSTRG.76299"; transcript_id "MSTRG.76299.10"; exon_number "6";
chr17	StringTie	exon	36319956	36320060	1000	+	.	gene_id "MSTRG.76299"; transcript_id "MSTRG.76299.10"; exon_number "7";
chr17	StringTie	exon	36320487	36320547	1000	+	.	gene_id "MSTRG.76299"; transcript_id "MSTRG.76299.10"; exon_number "8";
chr17	StringTie	exon	36325646	36325745	1000	+	.	gene_id "MSTRG.76299"; transcript_id "MSTRG.76299.10"; exon_number "9";
chr17	StringTie	transcript	36278563	36328129	1000	+	.	gene_id "MSTRG.76299"; transcript_id "MSTRG.76299.11";
chr17	StringTie	exon	36278563	36278855	1000	+	.	gene_id "MSTRG.76299"; transcript_id "MSTRG.76299.11"; exon_number "1";
chr17	StringTie	exon	36297309	36297386	1000	+	.	gene_id "MSTRG.76299"; transcript_id "MSTRG.76299.11"; exon_number "2";
chr17	StringTie	exon	36307297	36307424	1000	+	.	gene_id "MSTRG.76299"; transcript_id "MSTRG.76299.11"; exon_number "3";
chr17	StringTie	exon	36318723	36318881	1000	+	.	gene_id "MSTRG.76299"; transcript_id "MSTRG.76299.11"; exon_number "4";
chr17	StringTie	exon	36319956	36320060	1000	+	.	gene_id "MSTRG.76299"; transcript_id "MSTRG.76299.11"; exon_number "5";
chr17	StringTie	exon	36320487	36328129	1000	+	.	gene_id "MSTRG.76299"; transcript_id "MSTRG.76299.11"; exon_number "6";
chr17	StringTie	transcript	36278774	36347824	1000	+	.	gene_id "MSTRG.76299"; transcript_id "MSTRG.76299.12";
chr17	StringTie	exon	36278774	36278855	1000	+	.	gene_id "MSTRG.76299"; transcript_id "MSTRG.76299.12"; exon_number "1";
chr17	StringTie	exon	36297309	36297386	1000	+	.	gene_id "MSTRG.76299"; transcript_id "MSTRG.76299.12"; exon_number "2";
chr17	StringTie	exon	36307297	36307362	1000	+	.	gene_id "MSTRG.76299"; transcript_id "MSTRG.76299.12"; exon_number "3";
chr17	StringTie	exon	36314309	36347824	1000	+	.	gene_id "MSTRG.76299"; transcript_id "MSTRG.76299.12"; exon_number "4";
chr17	StringTie	transcript	36278785	36318914	1000	+	.	gene_id "MSTRG.76299"; transcript_id "MSTRG.76299.13";
chr17	StringTie	exon	36278785	36278855	1000	+	.	gene_id "MSTRG.76299"; transcript_id "MSTRG.76299.13"; exon_number "1";
chr17	StringTie	exon	36297309	36297386	1000	+	.	gene_id "MSTRG.76299"; transcript_id "MSTRG.76299.13"; exon_number "2";
chr17	StringTie	exon	36307297	36307362	1000	+	.	gene_id "MSTRG.76299"; transcript_id "MSTRG.76299.13"; exon_number "3";
chr17	StringTie	exon	36313437	36313682	1000	+	.	gene_id "MSTRG.76299"; transcript_id "MSTRG.76299.13"; exon_number "4";
chr17	StringTie	exon	36318717	36318914	1000	+	.	gene_id "MSTRG.76299"; transcript_id "MSTRG.76299.13"; exon_number "5";
chr17	StringTie	transcript	36278797	36335352	1000	+	.	gene_id "MSTRG.76299"; transcript_id "MSTRG.76299.14";
chr17	StringTie	exon	36278797	36278855	1000	+	.	gene_id "MSTRG.76299"; transcript_id "MSTRG.76299.14"; exon_number "1";
chr17	StringTie	exon	36297309	36297386	1000	+	.	gene_id "MSTRG.76299"; transcript_id "MSTRG.76299.14"; exon_number "2";
chr17	StringTie	exon	36307297	36307418	1000	+	.	gene_id "MSTRG.76299"; transcript_id "MSTRG.76299.14"; exon_number "3";
chr17	StringTie	exon	36313437	36335352	1000	+	.	gene_id "MSTRG.76299"; transcript_id "MSTRG.76299.14"; exon_number "4";
chr17	StringTie	transcript	36292263	36342203	1000	+	.	gene_id "MSTRG.76299"; transcript_id "MSTRG.76299.15";
chr17	StringTie	exon	36292263	36292293	1000	+	.	gene_id "MSTRG.76299"; transcript_id "MSTRG.76299.15"; exon_number "1";
chr17	StringTie	exon	36297309	36297386	1000	+	.	gene_id "MSTRG.76299"; transcript_id "MSTRG.76299.15"; exon_number "2";
chr17	StringTie	exon	36307297	36307362	1000	+	.	gene_id "MSTRG.76299"; transcript_id "MSTRG.76299.15"; exon_number "3";
chr17	StringTie	exon	36313437	36342203	1000	+	.	gene_id "MSTRG.76299"; transcript_id "MSTRG.76299.15"; exon_number "4";
chr17	StringTie	transcript	36297238	36321809	1000	+	.	gene_id "MSTRG.76299"; transcript_id "MSTRG.76299.16";
chr17	StringTie	exon	36297238	36297386	1000	+	.	gene_id "MSTRG.76299"; transcript_id "MSTRG.76299.16"; exon_number "1";
chr17	StringTie	exon	36307297	36307418	1000	+	.	gene_id "MSTRG.76299"; transcript_id "MSTRG.76299.16"; exon_number "2";
chr17	StringTie	exon	36313437	36315309	1000	+	.	gene_id "MSTRG.76299"; transcript_id "MSTRG.76299.16"; exon_number "3";
chr17	StringTie	exon	36318717	36321809	1000	+	.	gene_id "MSTRG.76299"; transcript_id "MSTRG.76299.16"; exon_number "4";
chr17	StringTie	transcript	36297250	36310906	1000	+	.	gene_id "MSTRG.76299"; transcript_id "MSTRG.76299.17";
chr17	StringTie	exon	36297250	36297386	1000	+	.	gene_id "MSTRG.76299"; transcript_id "MSTRG.76299.17"; exon_number "1";
chr17	StringTie	exon	36307297	36307418	1000	+	.	gene_id "MSTRG.76299"; transcript_id "MSTRG.76299.17"; exon_number "2";
chr17	StringTie	exon	36310526	36310906	1000	+	.	gene_id "MSTRG.76299"; transcript_id "MSTRG.76299.17"; exon_number "3";
chr17	StringTie	transcript	36297307	36337527	1000	+	.	gene_id "MSTRG.76299"; transcript_id "MSTRG.76299.18";
chr17	StringTie	exon	36297307	36297386	1000	+	.	gene_id "MSTRG.76299"; transcript_id "MSTRG.76299.18"; exon_number "1";
chr17	StringTie	exon	36307297	36307418	1000	+	.	gene_id "MSTRG.76299"; transcript_id "MSTRG.76299.18"; exon_number "2";
chr17	StringTie	exon	36314309	36337527	1000	+	.	gene_id "MSTRG.76299"; transcript_id "MSTRG.76299.18"; exon_number "3";
chr17	StringTie	transcript	36297307	36325487	1000	+	.	gene_id "MSTRG.76299"; transcript_id "MSTRG.76299.19";
chr17	StringTie	exon	36297307	36297386	1000	+	.	gene_id "MSTRG.76299"; transcript_id "MSTRG.76299.19"; exon_number "1";
chr17	StringTie	exon	36307297	36307362	1000	+	.	gene_id "MSTRG.76299"; transcript_id "MSTRG.76299.19"; exon_number "2";
chr17	StringTie	exon	36313437	36320060	1000	+	.	gene_id "MSTRG.76299"; transcript_id "MSTRG.76299.19"; exon_number "3";
chr17	StringTie	exon	36320487	36325487	1000	+	.	gene_id "MSTRG.76299"; transcript_id "MSTRG.76299.19"; exon_number "4";
chr17	StringTie	transcript	36273822	36328597	1000	+	.	gene_id "MSTRG.76299"; transcript_id "MSTRG.76299.2";
chr17	StringTie	exon	36273822	36274283	1000	+	.	gene_id "MSTRG.76299"; transcript_id "MSTRG.76299.2"; exon_number "1";
chr17	StringTie	exon	36297309	36297386	1000	+	.	gene_id "MSTRG.76299"; transcript_id "MSTRG.76299.2"; exon_number "2";
chr17	StringTie	exon	36307297	36307362	1000	+	.	gene_id "MSTRG.76299"; transcript_id "MSTRG.76299.2"; exon_number "3";
chr17	StringTie	exon	36313437	36328168	1000	+	.	gene_id "MSTRG.76299"; transcript_id "MSTRG.76299.2"; exon_number "4";
chr17	StringTie	exon	36328498	36328597	1000	+	.	gene_id "MSTRG.76299"; transcript_id "MSTRG.76299.2"; exon_number "5";
chr17	StringTie	transcript	36297307	36328105	1000	+	.	gene_id "MSTRG.76299"; transcript_id "MSTRG.76299.20";
chr17	StringTie	exon	36297307	36297386	1000	+	.	gene_id "MSTRG.76299"; transcript_id "MSTRG.76299.20"; exon_number "1";
chr17	StringTie	exon	36307297	36307362	1000	+	.	gene_id "MSTRG.76299"; transcript_id "MSTRG.76299.20"; exon_number "2";
chr17	StringTie	exon	36314309	36315309	1000	+	.	gene_id "MSTRG.76299"; transcript_id "MSTRG.76299.20"; exon_number "3";
chr17	StringTie	exon	36318717	36328105	1000	+	.	gene_id "MSTRG.76299"; transcript_id "MSTRG.76299.20"; exon_number "4";
chr17	StringTie	transcript	36297308	36328374	1000	+	.	gene_id "MSTRG.76299"; transcript_id "MSTRG.76299.21";
chr17	StringTie	exon	36297308	36297386	1000	+	.	gene_id "MSTRG.76299"; transcript_id "MSTRG.76299.21"; exon_number "1";
chr17	StringTie	exon	36307297	36307362	1000	+	.	gene_id "MSTRG.76299"; transcript_id "MSTRG.76299.21"; exon_number "2";
chr17	StringTie	exon	36314309	36318881	1000	+	.	gene_id "MSTRG.76299"; transcript_id "MSTRG.76299.21"; exon_number "3";
chr17	StringTie	exon	36319956	36320060	1000	+	.	gene_id "MSTRG.76299"; transcript_id "MSTRG.76299.21"; exon_number "4";
chr17	StringTie	exon	36320487	36328374	1000	+	.	gene_id "MSTRG.76299"; transcript_id "MSTRG.76299.21"; exon_number "5";
chr17	StringTie	transcript	36297308	36325510	1000	+	.	gene_id "MSTRG.76299"; transcript_id "MSTRG.76299.22";
chr17	StringTie	exon	36297308	36297386	1000	+	.	gene_id "MSTRG.76299"; transcript_id "MSTRG.76299.22"; exon_number "1";
chr17	StringTie	exon	36307297	36307418	1000	+	.	gene_id "MSTRG.76299"; transcript_id "MSTRG.76299.22"; exon_number "2";
chr17	StringTie	exon	36314309	36315309	1000	+	.	gene_id "MSTRG.76299"; transcript_id "MSTRG.76299.22"; exon_number "3";
chr17	StringTie	exon	36318717	36318881	1000	+	.	gene_id "MSTRG.76299"; transcript_id "MSTRG.76299.22"; exon_number "4";
chr17	StringTie	exon	36319956	36320060	1000	+	.	gene_id "MSTRG.76299"; transcript_id "MSTRG.76299.22"; exon_number "5";
chr17	StringTie	exon	36320487	36320547	1000	+	.	gene_id "MSTRG.76299"; transcript_id "MSTRG.76299.22"; exon_number "6";
chr17	StringTie	exon	36325411	36325510	1000	+	.	gene_id "MSTRG.76299"; transcript_id "MSTRG.76299.22"; exon_number "7";
chr17	StringTie	transcript	36302476	36328624	1000	+	.	gene_id "MSTRG.76299"; transcript_id "MSTRG.76299.23";
chr17	StringTie	exon	36302476	36305066	1000	+	.	gene_id "MSTRG.76299"; transcript_id "MSTRG.76299.23"; exon_number "1";
chr17	StringTie	exon	36307297	36307418	1000	+	.	gene_id "MSTRG.76299"; transcript_id "MSTRG.76299.23"; exon_number "2";
chr17	StringTie	exon	36313437	36314180	1000	+	.	gene_id "MSTRG.76299"; transcript_id "MSTRG.76299.23"; exon_number "3";
chr17	StringTie	exon	36314309	36314342	1000	+	.	gene_id "MSTRG.76299"; transcript_id "MSTRG.76299.23"; exon_number "4";
chr17	StringTie	exon	36315195	36315309	1000	+	.	gene_id "MSTRG.76299"; transcript_id "MSTRG.76299.23"; exon_number "5";
chr17	StringTie	exon	36318717	36318881	1000	+	.	gene_id "MSTRG.76299"; transcript_id "MSTRG.76299.23"; exon_number "6";
chr17	StringTie	exon	36319956	36320060	1000	+	.	gene_id "MSTRG.76299"; transcript_id "MSTRG.76299.23"; exon_number "7";
chr17	StringTie	exon	36320487	36320547	1000	+	.	gene_id "MSTRG.76299"; transcript_id "MSTRG.76299.23"; exon_number "8";
chr17	StringTie	exon	36325411	36325483	1000	+	.	gene_id "MSTRG.76299"; transcript_id "MSTRG.76299.23"; exon_number "9";
chr17	StringTie	exon	36325646	36328624	1000	+	.	gene_id "MSTRG.76299"; transcript_id "MSTRG.76299.23"; exon_number "10";
chr17	StringTie	transcript	36313436	36318889	1000	+	.	gene_id "MSTRG.76299"; transcript_id "MSTRG.76299.24";
chr17	StringTie	exon	36313436	36314717	1000	+	.	gene_id "MSTRG.76299"; transcript_id "MSTRG.76299.24"; exon_number "1";
chr17	StringTie	exon	36318717	36318889	1000	+	.	gene_id "MSTRG.76299"; transcript_id "MSTRG.76299.24"; exon_number "2";
chr17	StringTie	transcript	36313436	36315313	1000	+	.	gene_id "MSTRG.76299"; transcript_id "MSTRG.76299.25";
chr17	StringTie	exon	36313436	36313637	1000	+	.	gene_id "MSTRG.76299"; transcript_id "MSTRG.76299.25"; exon_number "1";
chr17	StringTie	exon	36314084	36314342	1000	+	.	gene_id "MSTRG.76299"; transcript_id "MSTRG.76299.25"; exon_number "2";
chr17	StringTie	exon	36315195	36315313	1000	+	.	gene_id "MSTRG.76299"; transcript_id "MSTRG.76299.25"; exon_number "3";
chr17	StringTie	transcript	36329805	36334903	1000	+	.	gene_id "MSTRG.76299"; transcript_id "MSTRG.76299.27";
chr17	StringTie	exon	36329805	36329904	1000	+	.	gene_id "MSTRG.76299"; transcript_id "MSTRG.76299.27"; exon_number "1";
chr17	StringTie	exon	36330448	36334903	1000	+	.	gene_id "MSTRG.76299"; transcript_id "MSTRG.76299.27"; exon_number "2";
chr17	StringTie	transcript	36331271	36334766	1000	+	.	gene_id "MSTRG.76299"; transcript_id "MSTRG.76299.28";
chr17	StringTie	exon	36331271	36331376	1000	+	.	gene_id "MSTRG.76299"; transcript_id "MSTRG.76299.28"; exon_number "1";
chr17	StringTie	exon	36332290	36332389	1000	+	.	gene_id "MSTRG.76299"; transcript_id "MSTRG.76299.28"; exon_number "2";
chr17	StringTie	exon	36333876	36334766	1000	+	.	gene_id "MSTRG.76299"; transcript_id "MSTRG.76299.28"; exon_number "3";
chr17	StringTie	transcript	36331693	36334789	1000	+	.	gene_id "MSTRG.76299"; transcript_id "MSTRG.76299.29";
chr17	StringTie	exon	36331693	36332389	1000	+	.	gene_id "MSTRG.76299"; transcript_id "MSTRG.76299.29"; exon_number "1";
chr17	StringTie	exon	36332760	36332863	1000	+	.	gene_id "MSTRG.76299"; transcript_id "MSTRG.76299.29"; exon_number "2";
chr17	StringTie	exon	36333959	36334789	1000	+	.	gene_id "MSTRG.76299"; transcript_id "MSTRG.76299.29"; exon_number "3";
chr17	StringTie	transcript	36274090	36318879	1000	+	.	gene_id "MSTRG.76299"; transcript_id "MSTRG.76299.3";
chr17	StringTie	exon	36274090	36274283	1000	+	.	gene_id "MSTRG.76299"; transcript_id "MSTRG.76299.3"; exon_number "1";
chr17	StringTie	exon	36297309	36297386	1000	+	.	gene_id "MSTRG.76299"; transcript_id "MSTRG.76299.3"; exon_number "2";
chr17	StringTie	exon	36307297	36307418	1000	+	.	gene_id "MSTRG.76299"; transcript_id "MSTRG.76299.3"; exon_number "3";
chr17	StringTie	exon	36310675	36318879	1000	+	.	gene_id "MSTRG.76299"; transcript_id "MSTRG.76299.3"; exon_number "4";
chr17	StringTie	transcript	36274102	36328158	1000	+	.	gene_id "MSTRG.76299"; transcript_id "MSTRG.76299.4";
chr17	StringTie	exon	36274102	36274283	1000	+	.	gene_id "MSTRG.76299"; transcript_id "MSTRG.76299.4"; exon_number "1";
chr17	StringTie	exon	36297309	36297386	1000	+	.	gene_id "MSTRG.76299"; transcript_id "MSTRG.76299.4"; exon_number "2";
chr17	StringTie	exon	36307297	36307362	1000	+	.	gene_id "MSTRG.76299"; transcript_id "MSTRG.76299.4"; exon_number "3";
chr17	StringTie	exon	36310675	36310782	1000	+	.	gene_id "MSTRG.76299"; transcript_id "MSTRG.76299.4"; exon_number "4";
chr17	StringTie	exon	36313437	36313682	1000	+	.	gene_id "MSTRG.76299"; transcript_id "MSTRG.76299.4"; exon_number "5";
chr17	StringTie	exon	36314084	36314180	1000	+	.	gene_id "MSTRG.76299"; transcript_id "MSTRG.76299.4"; exon_number "6";
chr17	StringTie	exon	36314309	36314342	1000	+	.	gene_id "MSTRG.76299"; transcript_id "MSTRG.76299.4"; exon_number "7";
chr17	StringTie	exon	36315195	36315309	1000	+	.	gene_id "MSTRG.76299"; transcript_id "MSTRG.76299.4"; exon_number "8";
chr17	StringTie	exon	36318717	36318881	1000	+	.	gene_id "MSTRG.76299"; transcript_id "MSTRG.76299.4"; exon_number "9";
chr17	StringTie	exon	36319956	36320060	1000	+	.	gene_id "MSTRG.76299"; transcript_id "MSTRG.76299.4"; exon_number "10";
chr17	StringTie	exon	36320487	36320547	1000	+	.	gene_id "MSTRG.76299"; transcript_id "MSTRG.76299.4"; exon_number "11";
chr17	StringTie	exon	36325411	36328158	1000	+	.	gene_id "MSTRG.76299"; transcript_id "MSTRG.76299.4"; exon_number "12";
chr17	StringTie	transcript	36274197	36310816	1000	+	.	gene_id "MSTRG.76299"; transcript_id "MSTRG.76299.6";
chr17	StringTie	exon	36274197	36274283	1000	+	.	gene_id "MSTRG.76299"; transcript_id "MSTRG.76299.6"; exon_number "1";
chr17	StringTie	exon	36297309	36297386	1000	+	.	gene_id "MSTRG.76299"; transcript_id "MSTRG.76299.6"; exon_number "2";
chr17	StringTie	exon	36307297	36307362	1000	+	.	gene_id "MSTRG.76299"; transcript_id "MSTRG.76299.6"; exon_number "3";
chr17	StringTie	exon	36310526	36310816	1000	+	.	gene_id "MSTRG.76299"; transcript_id "MSTRG.76299.6"; exon_number "4";
chr17	StringTie	transcript	36274197	36328662	1000	+	.	gene_id "MSTRG.76299"; transcript_id "MSTRG.76299.7";
chr17	StringTie	exon	36274197	36274283	1000	+	.	gene_id "MSTRG.76299"; transcript_id "MSTRG.76299.7"; exon_number "1";
chr17	StringTie	exon	36297309	36297386	1000	+	.	gene_id "MSTRG.76299"; transcript_id "MSTRG.76299.7"; exon_number "2";
chr17	StringTie	exon	36307297	36310782	1000	+	.	gene_id "MSTRG.76299"; transcript_id "MSTRG.76299.7"; exon_number "3";
chr17	StringTie	exon	36313437	36328168	1000	+	.	gene_id "MSTRG.76299"; transcript_id "MSTRG.76299.7"; exon_number "4";
chr17	StringTie	exon	36328498	36328662	1000	+	.	gene_id "MSTRG.76299"; transcript_id "MSTRG.76299.7"; exon_number "5";
chr17	StringTie	transcript	36276225	36328253	1000	+	.	gene_id "MSTRG.76299"; transcript_id "MSTRG.76299.8";
chr17	StringTie	exon	36276225	36276922	1000	+	.	gene_id "MSTRG.76299"; transcript_id "MSTRG.76299.8"; exon_number "1";
chr17	StringTie	exon	36297309	36297386	1000	+	.	gene_id "MSTRG.76299"; transcript_id "MSTRG.76299.8"; exon_number "2";
chr17	StringTie	exon	36307297	36307418	1000	+	.	gene_id "MSTRG.76299"; transcript_id "MSTRG.76299.8"; exon_number "3";
chr17	StringTie	exon	36310675	36310782	1000	+	.	gene_id "MSTRG.76299"; transcript_id "MSTRG.76299.8"; exon_number "4";
chr17	StringTie	exon	36313437	36328253	1000	+	.	gene_id "MSTRG.76299"; transcript_id "MSTRG.76299.8"; exon_number "5";
chr17	StringTie	transcript	36276884	36336504	1000	+	.	gene_id "MSTRG.76299"; transcript_id "MSTRG.76299.9";
chr17	StringTie	exon	36276884	36276922	1000	+	.	gene_id "MSTRG.76299"; transcript_id "MSTRG.76299.9"; exon_number "1";
chr17	StringTie	exon	36297309	36297386	1000	+	.	gene_id "MSTRG.76299"; transcript_id "MSTRG.76299.9"; exon_number "2";
chr17	StringTie	exon	36307297	36307362	1000	+	.	gene_id "MSTRG.76299"; transcript_id "MSTRG.76299.9"; exon_number "3";
chr17	StringTie	exon	36314309	36336504	1000	+	.	gene_id "MSTRG.76299"; transcript_id "MSTRG.76299.9"; exon_number "4";
chr1	StringTie	transcript	6540854	6540964	1000	+	.	gene_id "MSTRG.763"; transcript_id "ENST00000517213"; gene_name "RNU6-731P"; ref_gene_id "ENSG00000253022";
chr1	StringTie	exon	6540854	6540964	1000	+	.	gene_id "MSTRG.763"; transcript_id "ENST00000517213"; exon_number "1"; gene_name "RNU6-731P"; ref_gene_id "ENSG00000253022";
chr1	StringTie	transcript	105790304	105796160	1000	.	.	gene_id "MSTRG.7630"; transcript_id "MSTRG.7630.1";
chr1	StringTie	exon	105790304	105796160	1000	.	.	gene_id "MSTRG.7630"; transcript_id "MSTRG.7630.1"; exon_number "1";
chr17	StringTie	transcript	36285312	36285413	1000	+	.	gene_id "MSTRG.76300"; transcript_id "ENST00000476024"; gene_name "Y_RNA"; ref_gene_id "ENSG00000265889";
chr17	StringTie	exon	36285312	36285413	1000	+	.	gene_id "MSTRG.76300"; transcript_id "ENST00000476024"; exon_number "1"; gene_name "Y_RNA"; ref_gene_id "ENSG00000265889";
chr17	StringTie	transcript	36354831	36355304	1000	.	.	gene_id "MSTRG.76301"; transcript_id "MSTRG.76301.1";
chr17	StringTie	exon	36354831	36355304	1000	.	.	gene_id "MSTRG.76301"; transcript_id "MSTRG.76301.1"; exon_number "1";
chr17	StringTie	transcript	36359471	36360041	1000	+	.	gene_id "MSTRG.76302"; transcript_id "MSTRG.76302.1";
chr17	StringTie	exon	36359471	36360041	1000	+	.	gene_id "MSTRG.76302"; transcript_id "MSTRG.76302.1"; exon_number "1";
chr17	StringTie	transcript	36361088	36362938	1000	+	.	gene_id "MSTRG.76303"; transcript_id "MSTRG.76303.1";
chr17	StringTie	exon	36361088	36362938	1000	+	.	gene_id "MSTRG.76303"; transcript_id "MSTRG.76303.1"; exon_number "1";
chr17	StringTie	transcript	36377531	36388423	1000	-	.	gene_id "MSTRG.76304"; transcript_id "ENST00000610350"; gene_name "TBC1D3H"; ref_gene_id "ENSG00000274226";
chr17	StringTie	exon	36377531	36378414	1000	-	.	gene_id "MSTRG.76304"; transcript_id "ENST00000610350"; exon_number "1"; gene_name "TBC1D3H"; ref_gene_id "ENSG00000274226";
chr17	StringTie	exon	36379396	36379548	1000	-	.	gene_id "MSTRG.76304"; transcript_id "ENST00000610350"; exon_number "2"; gene_name "TBC1D3H"; ref_gene_id "ENSG00000274226";
chr17	StringTie	exon	36379919	36380018	1000	-	.	gene_id "MSTRG.76304"; transcript_id "ENST00000610350"; exon_number "3"; gene_name "TBC1D3H"; ref_gene_id "ENSG00000274226";
chr17	StringTie	exon	36380482	36380547	1000	-	.	gene_id "MSTRG.76304"; transcript_id "ENST00000610350"; exon_number "4"; gene_name "TBC1D3H"; ref_gene_id "ENSG00000274226";
chr17	StringTie	exon	36380932	36381026	1000	-	.	gene_id "MSTRG.76304"; transcript_id "ENST00000610350"; exon_number "5"; gene_name "TBC1D3H"; ref_gene_id "ENSG00000274226";
chr17	StringTie	exon	36381740	36381860	1000	-	.	gene_id "MSTRG.76304"; transcript_id "ENST00000610350"; exon_number "6"; gene_name "TBC1D3H"; ref_gene_id "ENSG00000274226";
chr17	StringTie	exon	36382404	36382452	1000	-	.	gene_id "MSTRG.76304"; transcript_id "ENST00000610350"; exon_number "7"; gene_name "TBC1D3H"; ref_gene_id "ENSG00000274226";
chr17	StringTie	exon	36383701	36383810	1000	-	.	gene_id "MSTRG.76304"; transcript_id "ENST00000610350"; exon_number "8"; gene_name "TBC1D3H"; ref_gene_id "ENSG00000274226";
chr17	StringTie	exon	36384140	36384247	1000	-	.	gene_id "MSTRG.76304"; transcript_id "ENST00000610350"; exon_number "9"; gene_name "TBC1D3H"; ref_gene_id "ENSG00000274226";
chr17	StringTie	exon	36384691	36384771	1000	-	.	gene_id "MSTRG.76304"; transcript_id "ENST00000610350"; exon_number "10"; gene_name "TBC1D3H"; ref_gene_id "ENSG00000274226";
chr17	StringTie	exon	36385254	36385293	1000	-	.	gene_id "MSTRG.76304"; transcript_id "ENST00000610350"; exon_number "11"; gene_name "TBC1D3H"; ref_gene_id "ENSG00000274226";
chr17	StringTie	exon	36386576	36386661	1000	-	.	gene_id "MSTRG.76304"; transcript_id "ENST00000610350"; exon_number "12"; gene_name "TBC1D3H"; ref_gene_id "ENSG00000274226";
chr17	StringTie	exon	36386824	36386896	1000	-	.	gene_id "MSTRG.76304"; transcript_id "ENST00000610350"; exon_number "13"; gene_name "TBC1D3H"; ref_gene_id "ENSG00000274226";
chr17	StringTie	exon	36388325	36388423	1000	-	.	gene_id "MSTRG.76304"; transcript_id "ENST00000610350"; exon_number "14"; gene_name "TBC1D3H"; ref_gene_id "ENSG00000274226";
chr17	StringTie	transcript	36374414	36389506	1000	-	.	gene_id "MSTRG.76304"; transcript_id "MSTRG.76304.1";
chr17	StringTie	exon	36374414	36389506	1000	-	.	gene_id "MSTRG.76304"; transcript_id "MSTRG.76304.1"; exon_number "1";
chr17	StringTie	transcript	36376203	36389360	1000	+	.	gene_id "MSTRG.76305"; transcript_id "MSTRG.76305.1";
chr17	StringTie	exon	36376203	36376242	1000	+	.	gene_id "MSTRG.76305"; transcript_id "MSTRG.76305.1"; exon_number "1";
chr17	StringTie	exon	36389040	36389360	1000	+	.	gene_id "MSTRG.76305"; transcript_id "MSTRG.76305.1"; exon_number "2";
chr17	StringTie	transcript	36376229	36389364	1000	+	.	gene_id "MSTRG.76305"; transcript_id "MSTRG.76305.2";
chr17	StringTie	exon	36376229	36376855	1000	+	.	gene_id "MSTRG.76305"; transcript_id "MSTRG.76305.2"; exon_number "1";
chr17	StringTie	exon	36389040	36389364	1000	+	.	gene_id "MSTRG.76305"; transcript_id "MSTRG.76305.2"; exon_number "2";
chr17	StringTie	transcript	36376472	36389365	1000	+	.	gene_id "MSTRG.76305"; transcript_id "MSTRG.76305.3";
chr17	StringTie	exon	36376472	36376983	1000	+	.	gene_id "MSTRG.76305"; transcript_id "MSTRG.76305.3"; exon_number "1";
chr17	StringTie	exon	36389040	36389365	1000	+	.	gene_id "MSTRG.76305"; transcript_id "MSTRG.76305.3"; exon_number "2";
chr17	StringTie	transcript	36376491	36389365	1000	+	.	gene_id "MSTRG.76305"; transcript_id "MSTRG.76305.4";
chr17	StringTie	exon	36376491	36376994	1000	+	.	gene_id "MSTRG.76305"; transcript_id "MSTRG.76305.4"; exon_number "1";
chr17	StringTie	exon	36389040	36389365	1000	+	.	gene_id "MSTRG.76305"; transcript_id "MSTRG.76305.4"; exon_number "2";
chr17	StringTie	transcript	36376491	36389355	1000	+	.	gene_id "MSTRG.76305"; transcript_id "MSTRG.76305.5";
chr17	StringTie	exon	36376491	36376983	1000	+	.	gene_id "MSTRG.76305"; transcript_id "MSTRG.76305.5"; exon_number "1";
chr17	StringTie	exon	36389047	36389355	1000	+	.	gene_id "MSTRG.76305"; transcript_id "MSTRG.76305.5"; exon_number "2";
chr17	StringTie	transcript	36376494	36389358	1000	+	.	gene_id "MSTRG.76305"; transcript_id "MSTRG.76305.6";
chr17	StringTie	exon	36376494	36377011	1000	+	.	gene_id "MSTRG.76305"; transcript_id "MSTRG.76305.6"; exon_number "1";
chr17	StringTie	exon	36389040	36389358	1000	+	.	gene_id "MSTRG.76305"; transcript_id "MSTRG.76305.6"; exon_number "2";
chr17	StringTie	transcript	36378054	36389364	1000	+	.	gene_id "MSTRG.76305"; transcript_id "MSTRG.76305.7";
chr17	StringTie	exon	36378054	36378217	1000	+	.	gene_id "MSTRG.76305"; transcript_id "MSTRG.76305.7"; exon_number "1";
chr17	StringTie	exon	36389040	36389364	1000	+	.	gene_id "MSTRG.76305"; transcript_id "MSTRG.76305.7"; exon_number "2";
chr17	StringTie	transcript	36378370	36389359	1000	+	.	gene_id "MSTRG.76305"; transcript_id "MSTRG.76305.8";
chr17	StringTie	exon	36378370	36378434	1000	+	.	gene_id "MSTRG.76305"; transcript_id "MSTRG.76305.8"; exon_number "1";
chr17	StringTie	exon	36389040	36389359	1000	+	.	gene_id "MSTRG.76305"; transcript_id "MSTRG.76305.8"; exon_number "2";
chr17	StringTie	transcript	36386893	36389393	1000	+	.	gene_id "MSTRG.76305"; transcript_id "MSTRG.76305.9";
chr17	StringTie	exon	36386893	36388210	1000	+	.	gene_id "MSTRG.76305"; transcript_id "MSTRG.76305.9"; exon_number "1";
chr17	StringTie	exon	36389040	36389393	1000	+	.	gene_id "MSTRG.76305"; transcript_id "MSTRG.76305.9"; exon_number "2";
chr17	StringTie	transcript	36390018	36404655	1000	-	.	gene_id "MSTRG.76306"; transcript_id "MSTRG.76306.1";
chr17	StringTie	exon	36390018	36404655	1000	-	.	gene_id "MSTRG.76306"; transcript_id "MSTRG.76306.1"; exon_number "1";
chr17	StringTie	transcript	36404826	36404932	1000	-	.	gene_id "MSTRG.76307"; transcript_id "ENST00000612197"; gene_name "RNU6-1192P"; ref_gene_id "ENSG00000277029";
chr17	StringTie	exon	36404826	36404932	1000	-	.	gene_id "MSTRG.76307"; transcript_id "ENST00000612197"; exon_number "1"; gene_name "RNU6-1192P"; ref_gene_id "ENSG00000277029";
chr17	StringTie	transcript	36405055	36411285	1000	.	.	gene_id "MSTRG.76308"; transcript_id "MSTRG.76308.1";
chr17	StringTie	exon	36405055	36411285	1000	.	.	gene_id "MSTRG.76308"; transcript_id "MSTRG.76308.1"; exon_number "1";
chr17	StringTie	transcript	36411716	36411939	1000	.	.	gene_id "MSTRG.76309"; transcript_id "MSTRG.76309.1";
chr17	StringTie	exon	36411716	36411939	1000	.	.	gene_id "MSTRG.76309"; transcript_id "MSTRG.76309.1"; exon_number "1";
chr1	StringTie	transcript	105796414	105798989	1000	.	.	gene_id "MSTRG.7631"; transcript_id "MSTRG.7631.1";
chr1	StringTie	exon	105796414	105798989	1000	.	.	gene_id "MSTRG.7631"; transcript_id "MSTRG.7631.1"; exon_number "1";
chr17	StringTie	transcript	36412344	36412562	1000	.	.	gene_id "MSTRG.76310"; transcript_id "MSTRG.76310.1";
chr17	StringTie	exon	36412344	36412562	1000	.	.	gene_id "MSTRG.76310"; transcript_id "MSTRG.76310.1"; exon_number "1";
chr17	StringTie	transcript	36415174	36425365	1000	.	.	gene_id "MSTRG.76311"; transcript_id "MSTRG.76311.1";
chr17	StringTie	exon	36415174	36425365	1000	.	.	gene_id "MSTRG.76311"; transcript_id "MSTRG.76311.1"; exon_number "1";
chr17	StringTie	transcript	36428618	36439566	1000	-	.	gene_id "MSTRG.76312"; transcript_id "ENST00000620210"; gene_name "TBC1D3F"; ref_gene_id "ENSG00000275954";
chr17	StringTie	exon	36428618	36429496	1000	-	.	gene_id "MSTRG.76312"; transcript_id "ENST00000620210"; exon_number "1"; gene_name "TBC1D3F"; ref_gene_id "ENSG00000275954";
chr17	StringTie	exon	36430478	36430630	1000	-	.	gene_id "MSTRG.76312"; transcript_id "ENST00000620210"; exon_number "2"; gene_name "TBC1D3F"; ref_gene_id "ENSG00000275954";
chr17	StringTie	exon	36431001	36431100	1000	-	.	gene_id "MSTRG.76312"; transcript_id "ENST00000620210"; exon_number "3"; gene_name "TBC1D3F"; ref_gene_id "ENSG00000275954";
chr17	StringTie	exon	36431564	36431629	1000	-	.	gene_id "MSTRG.76312"; transcript_id "ENST00000620210"; exon_number "4"; gene_name "TBC1D3F"; ref_gene_id "ENSG00000275954";
chr17	StringTie	exon	36432014	36432108	1000	-	.	gene_id "MSTRG.76312"; transcript_id "ENST00000620210"; exon_number "5"; gene_name "TBC1D3F"; ref_gene_id "ENSG00000275954";
chr17	StringTie	exon	36432822	36432942	1000	-	.	gene_id "MSTRG.76312"; transcript_id "ENST00000620210"; exon_number "6"; gene_name "TBC1D3F"; ref_gene_id "ENSG00000275954";
chr17	StringTie	exon	36433486	36433534	1000	-	.	gene_id "MSTRG.76312"; transcript_id "ENST00000620210"; exon_number "7"; gene_name "TBC1D3F"; ref_gene_id "ENSG00000275954";
chr17	StringTie	exon	36434786	36434895	1000	-	.	gene_id "MSTRG.76312"; transcript_id "ENST00000620210"; exon_number "8"; gene_name "TBC1D3F"; ref_gene_id "ENSG00000275954";
chr17	StringTie	exon	36435225	36435332	1000	-	.	gene_id "MSTRG.76312"; transcript_id "ENST00000620210"; exon_number "9"; gene_name "TBC1D3F"; ref_gene_id "ENSG00000275954";
chr17	StringTie	exon	36435776	36435856	1000	-	.	gene_id "MSTRG.76312"; transcript_id "ENST00000620210"; exon_number "10"; gene_name "TBC1D3F"; ref_gene_id "ENSG00000275954";
chr17	StringTie	exon	36436339	36436378	1000	-	.	gene_id "MSTRG.76312"; transcript_id "ENST00000620210"; exon_number "11"; gene_name "TBC1D3F"; ref_gene_id "ENSG00000275954";
chr17	StringTie	exon	36437662	36437747	1000	-	.	gene_id "MSTRG.76312"; transcript_id "ENST00000620210"; exon_number "12"; gene_name "TBC1D3F"; ref_gene_id "ENSG00000275954";
chr17	StringTie	exon	36437910	36437982	1000	-	.	gene_id "MSTRG.76312"; transcript_id "ENST00000620210"; exon_number "13"; gene_name "TBC1D3F"; ref_gene_id "ENSG00000275954";
chr17	StringTie	exon	36439411	36439566	1000	-	.	gene_id "MSTRG.76312"; transcript_id "ENST00000620210"; exon_number "14"; gene_name "TBC1D3F"; ref_gene_id "ENSG00000275954";
chr17	StringTie	transcript	36425629	36440537	1000	-	.	gene_id "MSTRG.76312"; transcript_id "MSTRG.76312.1";
chr17	StringTie	exon	36425629	36440537	1000	-	.	gene_id "MSTRG.76312"; transcript_id "MSTRG.76312.1"; exon_number "1";
chr17	StringTie	transcript	36428569	36432961	1000	-	.	gene_id "MSTRG.76312"; transcript_id "MSTRG.76312.2";
chr17	StringTie	exon	36428569	36429496	1000	-	.	gene_id "MSTRG.76312"; transcript_id "MSTRG.76312.2"; exon_number "1";
chr17	StringTie	exon	36430478	36430630	1000	-	.	gene_id "MSTRG.76312"; transcript_id "MSTRG.76312.2"; exon_number "2";
chr17	StringTie	exon	36431001	36432961	1000	-	.	gene_id "MSTRG.76312"; transcript_id "MSTRG.76312.2"; exon_number "3";
chr17	StringTie	transcript	36428584	36432369	1000	-	.	gene_id "MSTRG.76312"; transcript_id "MSTRG.76312.3";
chr17	StringTie	exon	36428584	36429496	1000	-	.	gene_id "MSTRG.76312"; transcript_id "MSTRG.76312.3"; exon_number "1";
chr17	StringTie	exon	36429570	36432369	1000	-	.	gene_id "MSTRG.76312"; transcript_id "MSTRG.76312.3"; exon_number "2";
chr17	StringTie	transcript	36428611	36437914	1000	-	.	gene_id "MSTRG.76312"; transcript_id "MSTRG.76312.4";
chr17	StringTie	exon	36428611	36432942	1000	-	.	gene_id "MSTRG.76312"; transcript_id "MSTRG.76312.4"; exon_number "1";
chr17	StringTie	exon	36433486	36433534	1000	-	.	gene_id "MSTRG.76312"; transcript_id "MSTRG.76312.4"; exon_number "2";
chr17	StringTie	exon	36434786	36434895	1000	-	.	gene_id "MSTRG.76312"; transcript_id "MSTRG.76312.4"; exon_number "3";
chr17	StringTie	exon	36435225	36435332	1000	-	.	gene_id "MSTRG.76312"; transcript_id "MSTRG.76312.4"; exon_number "4";
chr17	StringTie	exon	36435776	36437914	1000	-	.	gene_id "MSTRG.76312"; transcript_id "MSTRG.76312.4"; exon_number "5";
chr17	StringTie	transcript	36434504	36439643	1000	-	.	gene_id "MSTRG.76312"; transcript_id "MSTRG.76312.6";
chr17	StringTie	exon	36434504	36434895	1000	-	.	gene_id "MSTRG.76312"; transcript_id "MSTRG.76312.6"; exon_number "1";
chr17	StringTie	exon	36435225	36439643	1000	-	.	gene_id "MSTRG.76312"; transcript_id "MSTRG.76312.6"; exon_number "2";
chr17	StringTie	transcript	36426836	36440449	1000	+	.	gene_id "MSTRG.76313"; transcript_id "MSTRG.76313.1";
chr17	StringTie	exon	36426836	36428064	1000	+	.	gene_id "MSTRG.76313"; transcript_id "MSTRG.76313.1"; exon_number "1";
chr17	StringTie	exon	36440126	36440449	1000	+	.	gene_id "MSTRG.76313"; transcript_id "MSTRG.76313.1"; exon_number "2";
chr17	StringTie	transcript	36427432	36440441	1000	+	.	gene_id "MSTRG.76313"; transcript_id "MSTRG.76313.2";
chr17	StringTie	exon	36427432	36427936	1000	+	.	gene_id "MSTRG.76313"; transcript_id "MSTRG.76313.2"; exon_number "1";
chr17	StringTie	exon	36440126	36440441	1000	+	.	gene_id "MSTRG.76313"; transcript_id "MSTRG.76313.2"; exon_number "2";
chr17	StringTie	transcript	36427649	36440437	1000	+	.	gene_id "MSTRG.76313"; transcript_id "MSTRG.76313.3";
chr17	StringTie	exon	36427649	36428075	1000	+	.	gene_id "MSTRG.76313"; transcript_id "MSTRG.76313.3"; exon_number "1";
chr17	StringTie	exon	36440126	36440437	1000	+	.	gene_id "MSTRG.76313"; transcript_id "MSTRG.76313.3"; exon_number "2";
chr17	StringTie	transcript	36429130	36440497	1000	+	.	gene_id "MSTRG.76313"; transcript_id "MSTRG.76313.4";
chr17	StringTie	exon	36429130	36429299	1000	+	.	gene_id "MSTRG.76313"; transcript_id "MSTRG.76313.4"; exon_number "1";
chr17	StringTie	exon	36440126	36440497	1000	+	.	gene_id "MSTRG.76313"; transcript_id "MSTRG.76313.4"; exon_number "2";
chr17	StringTie	transcript	36429142	36433726	1000	+	.	gene_id "MSTRG.76313"; transcript_id "MSTRG.76313.5";
chr17	StringTie	exon	36429142	36429299	1000	+	.	gene_id "MSTRG.76313"; transcript_id "MSTRG.76313.5"; exon_number "1";
chr17	StringTie	exon	36433628	36433726	1000	+	.	gene_id "MSTRG.76313"; transcript_id "MSTRG.76313.5"; exon_number "2";
chr17	StringTie	transcript	36429157	36439360	1000	+	.	gene_id "MSTRG.76313"; transcript_id "MSTRG.76313.6";
chr17	StringTie	exon	36429157	36429299	1000	+	.	gene_id "MSTRG.76313"; transcript_id "MSTRG.76313.6"; exon_number "1";
chr17	StringTie	exon	36439162	36439360	1000	+	.	gene_id "MSTRG.76313"; transcript_id "MSTRG.76313.6"; exon_number "2";
chr17	StringTie	transcript	36429167	36440440	1000	+	.	gene_id "MSTRG.76313"; transcript_id "MSTRG.76313.7";
chr17	StringTie	exon	36429167	36429194	1000	+	.	gene_id "MSTRG.76313"; transcript_id "MSTRG.76313.7"; exon_number "1";
chr17	StringTie	exon	36440126	36440440	1000	+	.	gene_id "MSTRG.76313"; transcript_id "MSTRG.76313.7"; exon_number "2";
chr17	StringTie	transcript	36428901	36450450	1000	+	.	gene_id "MSTRG.76314"; transcript_id "MSTRG.76314.1";
chr17	StringTie	exon	36428901	36429093	1000	+	.	gene_id "MSTRG.76314"; transcript_id "MSTRG.76314.1"; exon_number "1";
chr17	StringTie	exon	36450241	36450450	1000	+	.	gene_id "MSTRG.76314"; transcript_id "MSTRG.76314.1"; exon_number "2";
chr17	StringTie	transcript	36449704	36450328	1000	+	.	gene_id "MSTRG.76314"; transcript_id "MSTRG.76314.2";
chr17	StringTie	exon	36449704	36450155	1000	+	.	gene_id "MSTRG.76314"; transcript_id "MSTRG.76314.2"; exon_number "1";
chr17	StringTie	exon	36450200	36450328	1000	+	.	gene_id "MSTRG.76314"; transcript_id "MSTRG.76314.2"; exon_number "2";
chr17	StringTie	transcript	36450146	36457535	1000	-	.	gene_id "MSTRG.76315"; transcript_id "ENST00000620719"; gene_name "TBC1D3J"; ref_gene_id "ENSG00000274658";
chr17	StringTie	exon	36450146	36450642	1000	-	.	gene_id "MSTRG.76315"; transcript_id "ENST00000620719"; exon_number "1"; gene_name "TBC1D3J"; ref_gene_id "ENSG00000274658";
chr17	StringTie	exon	36451624	36451776	1000	-	.	gene_id "MSTRG.76315"; transcript_id "ENST00000620719"; exon_number "2"; gene_name "TBC1D3J"; ref_gene_id "ENSG00000274658";
chr17	StringTie	exon	36452147	36452246	1000	-	.	gene_id "MSTRG.76315"; transcript_id "ENST00000620719"; exon_number "3"; gene_name "TBC1D3J"; ref_gene_id "ENSG00000274658";
chr17	StringTie	exon	36452710	36452775	1000	-	.	gene_id "MSTRG.76315"; transcript_id "ENST00000620719"; exon_number "4"; gene_name "TBC1D3J"; ref_gene_id "ENSG00000274658";
chr17	StringTie	exon	36453160	36453254	1000	-	.	gene_id "MSTRG.76315"; transcript_id "ENST00000620719"; exon_number "5"; gene_name "TBC1D3J"; ref_gene_id "ENSG00000274658";
chr17	StringTie	exon	36453968	36454088	1000	-	.	gene_id "MSTRG.76315"; transcript_id "ENST00000620719"; exon_number "6"; gene_name "TBC1D3J"; ref_gene_id "ENSG00000274658";
chr17	StringTie	exon	36454632	36454680	1000	-	.	gene_id "MSTRG.76315"; transcript_id "ENST00000620719"; exon_number "7"; gene_name "TBC1D3J"; ref_gene_id "ENSG00000274658";
chr17	StringTie	exon	36455929	36456038	1000	-	.	gene_id "MSTRG.76315"; transcript_id "ENST00000620719"; exon_number "8"; gene_name "TBC1D3J"; ref_gene_id "ENSG00000274658";
chr17	StringTie	exon	36456370	36456477	1000	-	.	gene_id "MSTRG.76315"; transcript_id "ENST00000620719"; exon_number "9"; gene_name "TBC1D3J"; ref_gene_id "ENSG00000274658";
chr17	StringTie	exon	36456928	36457008	1000	-	.	gene_id "MSTRG.76315"; transcript_id "ENST00000620719"; exon_number "10"; gene_name "TBC1D3J"; ref_gene_id "ENSG00000274658";
chr17	StringTie	exon	36457490	36457535	1000	-	.	gene_id "MSTRG.76315"; transcript_id "ENST00000620719"; exon_number "11"; gene_name "TBC1D3J"; ref_gene_id "ENSG00000274658";
chr17	StringTie	transcript	36448997	36455241	1000	-	.	gene_id "MSTRG.76315"; transcript_id "MSTRG.76315.1";
chr17	StringTie	exon	36448997	36455241	1000	-	.	gene_id "MSTRG.76315"; transcript_id "MSTRG.76315.1"; exon_number "1";
chr17	StringTie	transcript	36457794	36458065	1000	.	.	gene_id "MSTRG.76316"; transcript_id "MSTRG.76316.1";
chr17	StringTie	exon	36457794	36458065	1000	.	.	gene_id "MSTRG.76316"; transcript_id "MSTRG.76316.1"; exon_number "1";
chr17	StringTie	transcript	36463044	36464196	1000	.	.	gene_id "MSTRG.76317"; transcript_id "MSTRG.76317.1";
chr17	StringTie	exon	36463044	36464196	1000	.	.	gene_id "MSTRG.76317"; transcript_id "MSTRG.76317.1"; exon_number "1";
chr17	StringTie	transcript	36466591	36467157	1000	.	.	gene_id "MSTRG.76318"; transcript_id "MSTRG.76318.1";
chr17	StringTie	exon	36466591	36467157	1000	.	.	gene_id "MSTRG.76318"; transcript_id "MSTRG.76318.1"; exon_number "1";
chr17	StringTie	transcript	36635240	36635611	1000	.	.	gene_id "MSTRG.76319"; transcript_id "MSTRG.76319.1";
chr17	StringTie	exon	36635240	36635611	1000	.	.	gene_id "MSTRG.76319"; transcript_id "MSTRG.76319.1"; exon_number "1";
chr1	StringTie	transcript	105806477	105806696	1000	.	.	gene_id "MSTRG.7632"; transcript_id "MSTRG.7632.1";
chr1	StringTie	exon	105806477	105806696	1000	.	.	gene_id "MSTRG.7632"; transcript_id "MSTRG.7632.1"; exon_number "1";
chr17	StringTie	transcript	36636205	36636530	1000	-	.	gene_id "MSTRG.76320"; transcript_id "MSTRG.76320.1";
chr17	StringTie	exon	36636205	36636530	1000	-	.	gene_id "MSTRG.76320"; transcript_id "MSTRG.76320.1"; exon_number "1";
chr17	StringTie	transcript	36638031	36638708	1000	.	.	gene_id "MSTRG.76321"; transcript_id "MSTRG.76321.1";
chr17	StringTie	exon	36638031	36638708	1000	.	.	gene_id "MSTRG.76321"; transcript_id "MSTRG.76321.1"; exon_number "1";
chr17	StringTie	transcript	36639481	36641360	1000	.	.	gene_id "MSTRG.76322"; transcript_id "MSTRG.76322.1";
chr17	StringTie	exon	36639481	36641360	1000	.	.	gene_id "MSTRG.76322"; transcript_id "MSTRG.76322.1"; exon_number "1";
chr17	StringTie	transcript	36642029	36642314	1000	.	.	gene_id "MSTRG.76323"; transcript_id "MSTRG.76323.1";
chr17	StringTie	exon	36642029	36642314	1000	.	.	gene_id "MSTRG.76323"; transcript_id "MSTRG.76323.1"; exon_number "1";
chr17	StringTie	transcript	36645278	36645502	1000	.	.	gene_id "MSTRG.76324"; transcript_id "MSTRG.76324.1";
chr17	StringTie	exon	36645278	36645502	1000	.	.	gene_id "MSTRG.76324"; transcript_id "MSTRG.76324.1"; exon_number "1";
chr17	StringTie	transcript	36646918	36647595	1000	.	.	gene_id "MSTRG.76325"; transcript_id "MSTRG.76325.1";
chr17	StringTie	exon	36646918	36647595	1000	.	.	gene_id "MSTRG.76325"; transcript_id "MSTRG.76325.1"; exon_number "1";
chr17	StringTie	transcript	36649763	36650694	1000	.	.	gene_id "MSTRG.76326"; transcript_id "MSTRG.76326.1";
chr17	StringTie	exon	36649763	36650694	1000	.	.	gene_id "MSTRG.76326"; transcript_id "MSTRG.76326.1"; exon_number "1";
chr17	StringTie	transcript	36651232	36652339	1000	.	.	gene_id "MSTRG.76327"; transcript_id "MSTRG.76327.1";
chr17	StringTie	exon	36651232	36652339	1000	.	.	gene_id "MSTRG.76327"; transcript_id "MSTRG.76327.1"; exon_number "1";
chr17	StringTie	transcript	36653838	36655069	1000	.	.	gene_id "MSTRG.76328"; transcript_id "MSTRG.76328.1";
chr17	StringTie	exon	36653838	36655069	1000	.	.	gene_id "MSTRG.76328"; transcript_id "MSTRG.76328.1"; exon_number "1";
chr17	StringTie	transcript	36722583	36726340	1000	+	.	gene_id "MSTRG.76329"; transcript_id "ENST00000610398"; gene_name "CTD-3194G12.2"; ref_gene_id "ENSG00000275613";
chr17	StringTie	exon	36722583	36722808	1000	+	.	gene_id "MSTRG.76329"; transcript_id "ENST00000610398"; exon_number "1"; gene_name "CTD-3194G12.2"; ref_gene_id "ENSG00000275613";
chr17	StringTie	exon	36725348	36725380	1000	+	.	gene_id "MSTRG.76329"; transcript_id "ENST00000610398"; exon_number "2"; gene_name "CTD-3194G12.2"; ref_gene_id "ENSG00000275613";
chr17	StringTie	exon	36726145	36726340	1000	+	.	gene_id "MSTRG.76329"; transcript_id "ENST00000610398"; exon_number "3"; gene_name "CTD-3194G12.2"; ref_gene_id "ENSG00000275613";
chr17	StringTie	transcript	36684754	36685129	1000	+	.	gene_id "MSTRG.76329"; transcript_id "ENST00000616810"; gene_name "CTD-3194G12.1"; ref_gene_id "ENSG00000276508";
chr17	StringTie	exon	36684754	36685129	1000	+	.	gene_id "MSTRG.76329"; transcript_id "ENST00000616810"; exon_number "1"; gene_name "CTD-3194G12.1"; ref_gene_id "ENSG00000276508";
chr17	StringTie	transcript	36657363	36715146	1000	+	.	gene_id "MSTRG.76329"; transcript_id "MSTRG.76329.1";
chr17	StringTie	exon	36657363	36657722	1000	+	.	gene_id "MSTRG.76329"; transcript_id "MSTRG.76329.1"; exon_number "1";
chr17	StringTie	exon	36658414	36658570	1000	+	.	gene_id "MSTRG.76329"; transcript_id "MSTRG.76329.1"; exon_number "2";
chr17	StringTie	exon	36683485	36683659	1000	+	.	gene_id "MSTRG.76329"; transcript_id "MSTRG.76329.1"; exon_number "3";
chr17	StringTie	exon	36694368	36694427	1000	+	.	gene_id "MSTRG.76329"; transcript_id "MSTRG.76329.1"; exon_number "4";
chr17	StringTie	exon	36714761	36715146	1000	+	.	gene_id "MSTRG.76329"; transcript_id "MSTRG.76329.1"; exon_number "5";
chr17	StringTie	transcript	36657842	36718044	1000	+	.	gene_id "MSTRG.76329"; transcript_id "MSTRG.76329.10";
chr17	StringTie	exon	36657842	36657987	1000	+	.	gene_id "MSTRG.76329"; transcript_id "MSTRG.76329.10"; exon_number "1";
chr17	StringTie	exon	36683485	36683659	1000	+	.	gene_id "MSTRG.76329"; transcript_id "MSTRG.76329.10"; exon_number "2";
chr17	StringTie	exon	36694368	36694427	1000	+	.	gene_id "MSTRG.76329"; transcript_id "MSTRG.76329.10"; exon_number "3";
chr17	StringTie	exon	36714761	36718044	1000	+	.	gene_id "MSTRG.76329"; transcript_id "MSTRG.76329.10"; exon_number "4";
chr17	StringTie	transcript	36657865	36685129	1000	+	.	gene_id "MSTRG.76329"; transcript_id "MSTRG.76329.11";
chr17	StringTie	exon	36657865	36657987	1000	+	.	gene_id "MSTRG.76329"; transcript_id "MSTRG.76329.11"; exon_number "1";
chr17	StringTie	exon	36683485	36683659	1000	+	.	gene_id "MSTRG.76329"; transcript_id "MSTRG.76329.11"; exon_number "2";
chr17	StringTie	exon	36684506	36685129	1000	+	.	gene_id "MSTRG.76329"; transcript_id "MSTRG.76329.11"; exon_number "3";
chr17	StringTie	transcript	36679719	36684543	1000	+	.	gene_id "MSTRG.76329"; transcript_id "MSTRG.76329.12";
chr17	StringTie	exon	36679719	36679776	1000	+	.	gene_id "MSTRG.76329"; transcript_id "MSTRG.76329.12"; exon_number "1";
chr17	StringTie	exon	36683485	36683659	1000	+	.	gene_id "MSTRG.76329"; transcript_id "MSTRG.76329.12"; exon_number "2";
chr17	StringTie	exon	36684506	36684543	1000	+	.	gene_id "MSTRG.76329"; transcript_id "MSTRG.76329.12"; exon_number "3";
chr17	StringTie	transcript	36696223	36715351	1000	+	.	gene_id "MSTRG.76329"; transcript_id "MSTRG.76329.14";
chr17	StringTie	exon	36696223	36696242	1000	+	.	gene_id "MSTRG.76329"; transcript_id "MSTRG.76329.14"; exon_number "1";
chr17	StringTie	exon	36714761	36715351	1000	+	.	gene_id "MSTRG.76329"; transcript_id "MSTRG.76329.14"; exon_number "2";
chr17	StringTie	transcript	36699610	36715514	1000	+	.	gene_id "MSTRG.76329"; transcript_id "MSTRG.76329.15";
chr17	StringTie	exon	36699610	36699621	1000	+	.	gene_id "MSTRG.76329"; transcript_id "MSTRG.76329.15"; exon_number "1";
chr17	StringTie	exon	36712638	36712754	1000	+	.	gene_id "MSTRG.76329"; transcript_id "MSTRG.76329.15"; exon_number "2";
chr17	StringTie	exon	36714761	36715514	1000	+	.	gene_id "MSTRG.76329"; transcript_id "MSTRG.76329.15"; exon_number "3";
chr17	StringTie	transcript	36703587	36715165	1000	+	.	gene_id "MSTRG.76329"; transcript_id "MSTRG.76329.16";
chr17	StringTie	exon	36703587	36712878	1000	+	.	gene_id "MSTRG.76329"; transcript_id "MSTRG.76329.16"; exon_number "1";
chr17	StringTie	exon	36714761	36715165	1000	+	.	gene_id "MSTRG.76329"; transcript_id "MSTRG.76329.16"; exon_number "2";
chr17	StringTie	transcript	36704492	36715183	1000	+	.	gene_id "MSTRG.76329"; transcript_id "MSTRG.76329.17";
chr17	StringTie	exon	36704492	36704535	1000	+	.	gene_id "MSTRG.76329"; transcript_id "MSTRG.76329.17"; exon_number "1";
chr17	StringTie	exon	36714761	36715183	1000	+	.	gene_id "MSTRG.76329"; transcript_id "MSTRG.76329.17"; exon_number "2";
chr17	StringTie	transcript	36722456	36749874	1000	+	.	gene_id "MSTRG.76329"; transcript_id "MSTRG.76329.18";
chr17	StringTie	exon	36722456	36722808	1000	+	.	gene_id "MSTRG.76329"; transcript_id "MSTRG.76329.18"; exon_number "1";
chr17	StringTie	exon	36733138	36733443	1000	+	.	gene_id "MSTRG.76329"; transcript_id "MSTRG.76329.18"; exon_number "2";
chr17	StringTie	exon	36735059	36735162	1000	+	.	gene_id "MSTRG.76329"; transcript_id "MSTRG.76329.18"; exon_number "3";
chr17	StringTie	exon	36743120	36749874	1000	+	.	gene_id "MSTRG.76329"; transcript_id "MSTRG.76329.18"; exon_number "4";
chr17	StringTie	transcript	36722456	36749874	1000	+	.	gene_id "MSTRG.76329"; transcript_id "MSTRG.76329.19";
chr17	StringTie	exon	36722456	36722808	1000	+	.	gene_id "MSTRG.76329"; transcript_id "MSTRG.76329.19"; exon_number "1";
chr17	StringTie	exon	36725348	36725380	1000	+	.	gene_id "MSTRG.76329"; transcript_id "MSTRG.76329.19"; exon_number "2";
chr17	StringTie	exon	36733236	36733443	1000	+	.	gene_id "MSTRG.76329"; transcript_id "MSTRG.76329.19"; exon_number "3";
chr17	StringTie	exon	36735059	36735162	1000	+	.	gene_id "MSTRG.76329"; transcript_id "MSTRG.76329.19"; exon_number "4";
chr17	StringTie	exon	36743120	36749874	1000	+	.	gene_id "MSTRG.76329"; transcript_id "MSTRG.76329.19"; exon_number "5";
chr17	StringTie	transcript	36657463	36685129	1000	+	.	gene_id "MSTRG.76329"; transcript_id "MSTRG.76329.2";
chr17	StringTie	exon	36657463	36657722	1000	+	.	gene_id "MSTRG.76329"; transcript_id "MSTRG.76329.2"; exon_number "1";
chr17	StringTie	exon	36683485	36683659	1000	+	.	gene_id "MSTRG.76329"; transcript_id "MSTRG.76329.2"; exon_number "2";
chr17	StringTie	exon	36684506	36685129	1000	+	.	gene_id "MSTRG.76329"; transcript_id "MSTRG.76329.2"; exon_number "3";
chr17	StringTie	transcript	36722468	36726295	1000	+	.	gene_id "MSTRG.76329"; transcript_id "MSTRG.76329.20";
chr17	StringTie	exon	36722468	36722609	1000	+	.	gene_id "MSTRG.76329"; transcript_id "MSTRG.76329.20"; exon_number "1";
chr17	StringTie	exon	36725348	36725380	1000	+	.	gene_id "MSTRG.76329"; transcript_id "MSTRG.76329.20"; exon_number "2";
chr17	StringTie	exon	36726145	36726295	1000	+	.	gene_id "MSTRG.76329"; transcript_id "MSTRG.76329.20"; exon_number "3";
chr17	StringTie	transcript	36722539	36749644	1000	+	.	gene_id "MSTRG.76329"; transcript_id "MSTRG.76329.21";
chr17	StringTie	exon	36722539	36722808	1000	+	.	gene_id "MSTRG.76329"; transcript_id "MSTRG.76329.21"; exon_number "1";
chr17	StringTie	exon	36725348	36725380	1000	+	.	gene_id "MSTRG.76329"; transcript_id "MSTRG.76329.21"; exon_number "2";
chr17	StringTie	exon	36733138	36733443	1000	+	.	gene_id "MSTRG.76329"; transcript_id "MSTRG.76329.21"; exon_number "3";
chr17	StringTie	exon	36735059	36735162	1000	+	.	gene_id "MSTRG.76329"; transcript_id "MSTRG.76329.21"; exon_number "4";
chr17	StringTie	exon	36743120	36743172	1000	+	.	gene_id "MSTRG.76329"; transcript_id "MSTRG.76329.21"; exon_number "5";
chr17	StringTie	exon	36748748	36749644	1000	+	.	gene_id "MSTRG.76329"; transcript_id "MSTRG.76329.21"; exon_number "6";
chr17	StringTie	transcript	36733065	36748857	1000	+	.	gene_id "MSTRG.76329"; transcript_id "MSTRG.76329.23";
chr17	StringTie	exon	36733065	36733443	1000	+	.	gene_id "MSTRG.76329"; transcript_id "MSTRG.76329.23"; exon_number "1";
chr17	StringTie	exon	36735062	36735162	1000	+	.	gene_id "MSTRG.76329"; transcript_id "MSTRG.76329.23"; exon_number "2";
chr17	StringTie	exon	36743120	36743172	1000	+	.	gene_id "MSTRG.76329"; transcript_id "MSTRG.76329.23"; exon_number "3";
chr17	StringTie	exon	36748748	36748857	1000	+	.	gene_id "MSTRG.76329"; transcript_id "MSTRG.76329.23"; exon_number "4";
chr17	StringTie	transcript	36733136	36752815	1000	+	.	gene_id "MSTRG.76329"; transcript_id "MSTRG.76329.24";
chr17	StringTie	exon	36733136	36733443	1000	+	.	gene_id "MSTRG.76329"; transcript_id "MSTRG.76329.24"; exon_number "1";
chr17	StringTie	exon	36735062	36735162	1000	+	.	gene_id "MSTRG.76329"; transcript_id "MSTRG.76329.24"; exon_number "2";
chr17	StringTie	exon	36743125	36743172	1000	+	.	gene_id "MSTRG.76329"; transcript_id "MSTRG.76329.24"; exon_number "3";
chr17	StringTie	exon	36752798	36752815	1000	+	.	gene_id "MSTRG.76329"; transcript_id "MSTRG.76329.24"; exon_number "4";
chr17	StringTie	transcript	36733137	36748858	1000	+	.	gene_id "MSTRG.76329"; transcript_id "MSTRG.76329.25";
chr17	StringTie	exon	36733137	36733443	1000	+	.	gene_id "MSTRG.76329"; transcript_id "MSTRG.76329.25"; exon_number "1";
chr17	StringTie	exon	36735059	36735166	1000	+	.	gene_id "MSTRG.76329"; transcript_id "MSTRG.76329.25"; exon_number "2";
chr17	StringTie	exon	36743120	36743172	1000	+	.	gene_id "MSTRG.76329"; transcript_id "MSTRG.76329.25"; exon_number "3";
chr17	StringTie	exon	36748748	36748858	1000	+	.	gene_id "MSTRG.76329"; transcript_id "MSTRG.76329.25"; exon_number "4";
chr17	StringTie	transcript	36733143	36748819	1000	+	.	gene_id "MSTRG.76329"; transcript_id "MSTRG.76329.26";
chr17	StringTie	exon	36733143	36733443	1000	+	.	gene_id "MSTRG.76329"; transcript_id "MSTRG.76329.26"; exon_number "1";
chr17	StringTie	exon	36735059	36735162	1000	+	.	gene_id "MSTRG.76329"; transcript_id "MSTRG.76329.26"; exon_number "2";
chr17	StringTie	exon	36743120	36743237	1000	+	.	gene_id "MSTRG.76329"; transcript_id "MSTRG.76329.26"; exon_number "3";
chr17	StringTie	exon	36748748	36748819	1000	+	.	gene_id "MSTRG.76329"; transcript_id "MSTRG.76329.26"; exon_number "4";
chr17	StringTie	transcript	36733145	36748615	1000	+	.	gene_id "MSTRG.76329"; transcript_id "MSTRG.76329.27";
chr17	StringTie	exon	36733145	36733443	1000	+	.	gene_id "MSTRG.76329"; transcript_id "MSTRG.76329.27"; exon_number "1";
chr17	StringTie	exon	36735059	36735162	1000	+	.	gene_id "MSTRG.76329"; transcript_id "MSTRG.76329.27"; exon_number "2";
chr17	StringTie	exon	36743120	36743172	1000	+	.	gene_id "MSTRG.76329"; transcript_id "MSTRG.76329.27"; exon_number "3";
chr17	StringTie	exon	36748602	36748615	1000	+	.	gene_id "MSTRG.76329"; transcript_id "MSTRG.76329.27"; exon_number "4";
chr17	StringTie	transcript	36733145	36746329	1000	+	.	gene_id "MSTRG.76329"; transcript_id "MSTRG.76329.28";
chr17	StringTie	exon	36733145	36733443	1000	+	.	gene_id "MSTRG.76329"; transcript_id "MSTRG.76329.28"; exon_number "1";
chr17	StringTie	exon	36735059	36735162	1000	+	.	gene_id "MSTRG.76329"; transcript_id "MSTRG.76329.28"; exon_number "2";
chr17	StringTie	exon	36743120	36743172	1000	+	.	gene_id "MSTRG.76329"; transcript_id "MSTRG.76329.28"; exon_number "3";
chr17	StringTie	exon	36745716	36746329	1000	+	.	gene_id "MSTRG.76329"; transcript_id "MSTRG.76329.28"; exon_number "4";
chr17	StringTie	transcript	36750513	36775469	1000	+	.	gene_id "MSTRG.76329"; transcript_id "MSTRG.76329.29";
chr17	StringTie	exon	36750513	36750983	1000	+	.	gene_id "MSTRG.76329"; transcript_id "MSTRG.76329.29"; exon_number "1";
chr17	StringTie	exon	36752798	36752916	1000	+	.	gene_id "MSTRG.76329"; transcript_id "MSTRG.76329.29"; exon_number "2";
chr17	StringTie	exon	36771541	36771733	1000	+	.	gene_id "MSTRG.76329"; transcript_id "MSTRG.76329.29"; exon_number "3";
chr17	StringTie	exon	36773275	36773346	1000	+	.	gene_id "MSTRG.76329"; transcript_id "MSTRG.76329.29"; exon_number "4";
chr17	StringTie	exon	36774776	36775469	1000	+	.	gene_id "MSTRG.76329"; transcript_id "MSTRG.76329.29"; exon_number "5";
chr17	StringTie	transcript	36657502	36685172	1000	+	.	gene_id "MSTRG.76329"; transcript_id "MSTRG.76329.3";
chr17	StringTie	exon	36657502	36657987	1000	+	.	gene_id "MSTRG.76329"; transcript_id "MSTRG.76329.3"; exon_number "1";
chr17	StringTie	exon	36658414	36658570	1000	+	.	gene_id "MSTRG.76329"; transcript_id "MSTRG.76329.3"; exon_number "2";
chr17	StringTie	exon	36659508	36659694	1000	+	.	gene_id "MSTRG.76329"; transcript_id "MSTRG.76329.3"; exon_number "3";
chr17	StringTie	exon	36683485	36683659	1000	+	.	gene_id "MSTRG.76329"; transcript_id "MSTRG.76329.3"; exon_number "4";
chr17	StringTie	exon	36684506	36685172	1000	+	.	gene_id "MSTRG.76329"; transcript_id "MSTRG.76329.3"; exon_number "5";
chr17	StringTie	transcript	36751961	36752917	1000	+	.	gene_id "MSTRG.76329"; transcript_id "MSTRG.76329.30";
chr17	StringTie	exon	36751961	36752157	1000	+	.	gene_id "MSTRG.76329"; transcript_id "MSTRG.76329.30"; exon_number "1";
chr17	StringTie	exon	36752798	36752917	1000	+	.	gene_id "MSTRG.76329"; transcript_id "MSTRG.76329.30"; exon_number "2";
chr17	StringTie	transcript	36752282	36776377	1000	+	.	gene_id "MSTRG.76329"; transcript_id "MSTRG.76329.31";
chr17	StringTie	exon	36752282	36752311	1000	+	.	gene_id "MSTRG.76329"; transcript_id "MSTRG.76329.31"; exon_number "1";
chr17	StringTie	exon	36752798	36752916	1000	+	.	gene_id "MSTRG.76329"; transcript_id "MSTRG.76329.31"; exon_number "2";
chr17	StringTie	exon	36771541	36771733	1000	+	.	gene_id "MSTRG.76329"; transcript_id "MSTRG.76329.31"; exon_number "3";
chr17	StringTie	exon	36773275	36773346	1000	+	.	gene_id "MSTRG.76329"; transcript_id "MSTRG.76329.31"; exon_number "4";
chr17	StringTie	exon	36774776	36776377	1000	+	.	gene_id "MSTRG.76329"; transcript_id "MSTRG.76329.31"; exon_number "5";
chr17	StringTie	transcript	36752362	36786916	1000	+	.	gene_id "MSTRG.76329"; transcript_id "MSTRG.76329.32";
chr17	StringTie	exon	36752362	36752524	1000	+	.	gene_id "MSTRG.76329"; transcript_id "MSTRG.76329.32"; exon_number "1";
chr17	StringTie	exon	36752798	36753313	1000	+	.	gene_id "MSTRG.76329"; transcript_id "MSTRG.76329.32"; exon_number "2";
chr17	StringTie	exon	36771541	36771733	1000	+	.	gene_id "MSTRG.76329"; transcript_id "MSTRG.76329.32"; exon_number "3";
chr17	StringTie	exon	36773275	36773346	1000	+	.	gene_id "MSTRG.76329"; transcript_id "MSTRG.76329.32"; exon_number "4";
chr17	StringTie	exon	36782848	36782935	1000	+	.	gene_id "MSTRG.76329"; transcript_id "MSTRG.76329.32"; exon_number "5";
chr17	StringTie	exon	36783428	36786916	1000	+	.	gene_id "MSTRG.76329"; transcript_id "MSTRG.76329.32"; exon_number "6";
chr17	StringTie	transcript	36752362	36772137	1000	+	.	gene_id "MSTRG.76329"; transcript_id "MSTRG.76329.33";
chr17	StringTie	exon	36752362	36752524	1000	+	.	gene_id "MSTRG.76329"; transcript_id "MSTRG.76329.33"; exon_number "1";
chr17	StringTie	exon	36752798	36752916	1000	+	.	gene_id "MSTRG.76329"; transcript_id "MSTRG.76329.33"; exon_number "2";
chr17	StringTie	exon	36770967	36771145	1000	+	.	gene_id "MSTRG.76329"; transcript_id "MSTRG.76329.33"; exon_number "3";
chr17	StringTie	exon	36771541	36772137	1000	+	.	gene_id "MSTRG.76329"; transcript_id "MSTRG.76329.33"; exon_number "4";
chr17	StringTie	transcript	36752494	36773483	1000	+	.	gene_id "MSTRG.76329"; transcript_id "MSTRG.76329.34";
chr17	StringTie	exon	36752494	36752520	1000	+	.	gene_id "MSTRG.76329"; transcript_id "MSTRG.76329.34"; exon_number "1";
chr17	StringTie	exon	36752798	36752916	1000	+	.	gene_id "MSTRG.76329"; transcript_id "MSTRG.76329.34"; exon_number "2";
chr17	StringTie	exon	36771541	36771733	1000	+	.	gene_id "MSTRG.76329"; transcript_id "MSTRG.76329.34"; exon_number "3";
chr17	StringTie	exon	36773275	36773483	1000	+	.	gene_id "MSTRG.76329"; transcript_id "MSTRG.76329.34"; exon_number "4";
chr17	StringTie	transcript	36771322	36771933	1000	+	.	gene_id "MSTRG.76329"; transcript_id "MSTRG.76329.35";
chr17	StringTie	exon	36771322	36771397	1000	+	.	gene_id "MSTRG.76329"; transcript_id "MSTRG.76329.35"; exon_number "1";
chr17	StringTie	exon	36771541	36771933	1000	+	.	gene_id "MSTRG.76329"; transcript_id "MSTRG.76329.35"; exon_number "2";
chr17	StringTie	transcript	36806735	36811160	1000	+	.	gene_id "MSTRG.76329"; transcript_id "MSTRG.76329.36";
chr17	StringTie	exon	36806735	36809720	1000	+	.	gene_id "MSTRG.76329"; transcript_id "MSTRG.76329.36"; exon_number "1";
chr17	StringTie	exon	36810840	36811160	1000	+	.	gene_id "MSTRG.76329"; transcript_id "MSTRG.76329.36"; exon_number "2";
chr17	StringTie	transcript	36808006	36811389	1000	+	.	gene_id "MSTRG.76329"; transcript_id "MSTRG.76329.37";
chr17	StringTie	exon	36808006	36808907	1000	+	.	gene_id "MSTRG.76329"; transcript_id "MSTRG.76329.37"; exon_number "1";
chr17	StringTie	exon	36810840	36811389	1000	+	.	gene_id "MSTRG.76329"; transcript_id "MSTRG.76329.37"; exon_number "2";
chr17	StringTie	transcript	36808097	36811177	1000	+	.	gene_id "MSTRG.76329"; transcript_id "MSTRG.76329.38";
chr17	StringTie	exon	36808097	36808126	1000	+	.	gene_id "MSTRG.76329"; transcript_id "MSTRG.76329.38"; exon_number "1";
chr17	StringTie	exon	36808824	36808907	1000	+	.	gene_id "MSTRG.76329"; transcript_id "MSTRG.76329.38"; exon_number "2";
chr17	StringTie	exon	36810840	36811177	1000	+	.	gene_id "MSTRG.76329"; transcript_id "MSTRG.76329.38"; exon_number "3";
chr17	StringTie	transcript	36808647	36809721	1000	+	.	gene_id "MSTRG.76329"; transcript_id "MSTRG.76329.39";
chr17	StringTie	exon	36808647	36808907	1000	+	.	gene_id "MSTRG.76329"; transcript_id "MSTRG.76329.39"; exon_number "1";
chr17	StringTie	exon	36809643	36809721	1000	+	.	gene_id "MSTRG.76329"; transcript_id "MSTRG.76329.39"; exon_number "2";
chr17	StringTie	transcript	36657649	36811374	1000	+	.	gene_id "MSTRG.76329"; transcript_id "MSTRG.76329.4";
chr17	StringTie	exon	36657649	36657722	1000	+	.	gene_id "MSTRG.76329"; transcript_id "MSTRG.76329.4"; exon_number "1";
chr17	StringTie	exon	36733138	36733443	1000	+	.	gene_id "MSTRG.76329"; transcript_id "MSTRG.76329.4"; exon_number "2";
chr17	StringTie	exon	36735062	36735162	1000	+	.	gene_id "MSTRG.76329"; transcript_id "MSTRG.76329.4"; exon_number "3";
chr17	StringTie	exon	36743120	36743172	1000	+	.	gene_id "MSTRG.76329"; transcript_id "MSTRG.76329.4"; exon_number "4";
chr17	StringTie	exon	36752798	36752916	1000	+	.	gene_id "MSTRG.76329"; transcript_id "MSTRG.76329.4"; exon_number "5";
chr17	StringTie	exon	36790289	36790403	1000	+	.	gene_id "MSTRG.76329"; transcript_id "MSTRG.76329.4"; exon_number "6";
chr17	StringTie	exon	36810840	36811374	1000	+	.	gene_id "MSTRG.76329"; transcript_id "MSTRG.76329.4"; exon_number "7";
chr17	StringTie	transcript	36657649	36811152	1000	+	.	gene_id "MSTRG.76329"; transcript_id "MSTRG.76329.5";
chr17	StringTie	exon	36657649	36657722	1000	+	.	gene_id "MSTRG.76329"; transcript_id "MSTRG.76329.5"; exon_number "1";
chr17	StringTie	exon	36683485	36683659	1000	+	.	gene_id "MSTRG.76329"; transcript_id "MSTRG.76329.5"; exon_number "2";
chr17	StringTie	exon	36733138	36733443	1000	+	.	gene_id "MSTRG.76329"; transcript_id "MSTRG.76329.5"; exon_number "3";
chr17	StringTie	exon	36735059	36735162	1000	+	.	gene_id "MSTRG.76329"; transcript_id "MSTRG.76329.5"; exon_number "4";
chr17	StringTie	exon	36743120	36743172	1000	+	.	gene_id "MSTRG.76329"; transcript_id "MSTRG.76329.5"; exon_number "5";
chr17	StringTie	exon	36752798	36752916	1000	+	.	gene_id "MSTRG.76329"; transcript_id "MSTRG.76329.5"; exon_number "6";
chr17	StringTie	exon	36771541	36771733	1000	+	.	gene_id "MSTRG.76329"; transcript_id "MSTRG.76329.5"; exon_number "7";
chr17	StringTie	exon	36773275	36773346	1000	+	.	gene_id "MSTRG.76329"; transcript_id "MSTRG.76329.5"; exon_number "8";
chr17	StringTie	exon	36782848	36782935	1000	+	.	gene_id "MSTRG.76329"; transcript_id "MSTRG.76329.5"; exon_number "9";
chr17	StringTie	exon	36783428	36790403	1000	+	.	gene_id "MSTRG.76329"; transcript_id "MSTRG.76329.5"; exon_number "10";
chr17	StringTie	exon	36798598	36798723	1000	+	.	gene_id "MSTRG.76329"; transcript_id "MSTRG.76329.5"; exon_number "11";
chr17	StringTie	exon	36810840	36811152	1000	+	.	gene_id "MSTRG.76329"; transcript_id "MSTRG.76329.5"; exon_number "12";
chr17	StringTie	transcript	36657649	36715512	1000	+	.	gene_id "MSTRG.76329"; transcript_id "MSTRG.76329.6";
chr17	StringTie	exon	36657649	36657722	1000	+	.	gene_id "MSTRG.76329"; transcript_id "MSTRG.76329.6"; exon_number "1";
chr17	StringTie	exon	36683485	36683659	1000	+	.	gene_id "MSTRG.76329"; transcript_id "MSTRG.76329.6"; exon_number "2";
chr17	StringTie	exon	36714761	36715512	1000	+	.	gene_id "MSTRG.76329"; transcript_id "MSTRG.76329.6"; exon_number "3";
chr17	StringTie	transcript	36657649	36748970	1000	+	.	gene_id "MSTRG.76329"; transcript_id "MSTRG.76329.7";
chr17	StringTie	exon	36657649	36657722	1000	+	.	gene_id "MSTRG.76329"; transcript_id "MSTRG.76329.7"; exon_number "1";
chr17	StringTie	exon	36683485	36683659	1000	+	.	gene_id "MSTRG.76329"; transcript_id "MSTRG.76329.7"; exon_number "2";
chr17	StringTie	exon	36733138	36733443	1000	+	.	gene_id "MSTRG.76329"; transcript_id "MSTRG.76329.7"; exon_number "3";
chr17	StringTie	exon	36735059	36735162	1000	+	.	gene_id "MSTRG.76329"; transcript_id "MSTRG.76329.7"; exon_number "4";
chr17	StringTie	exon	36743120	36743172	1000	+	.	gene_id "MSTRG.76329"; transcript_id "MSTRG.76329.7"; exon_number "5";
chr17	StringTie	exon	36748748	36748970	1000	+	.	gene_id "MSTRG.76329"; transcript_id "MSTRG.76329.7"; exon_number "6";
chr17	StringTie	transcript	36657819	36684622	1000	+	.	gene_id "MSTRG.76329"; transcript_id "MSTRG.76329.8";
chr17	StringTie	exon	36657819	36657987	1000	+	.	gene_id "MSTRG.76329"; transcript_id "MSTRG.76329.8"; exon_number "1";
chr17	StringTie	exon	36658414	36658570	1000	+	.	gene_id "MSTRG.76329"; transcript_id "MSTRG.76329.8"; exon_number "2";
chr17	StringTie	exon	36683485	36683659	1000	+	.	gene_id "MSTRG.76329"; transcript_id "MSTRG.76329.8"; exon_number "3";
chr17	StringTie	exon	36684506	36684622	1000	+	.	gene_id "MSTRG.76329"; transcript_id "MSTRG.76329.8"; exon_number "4";
chr17	StringTie	transcript	36657834	36694405	1000	+	.	gene_id "MSTRG.76329"; transcript_id "MSTRG.76329.9";
chr17	StringTie	exon	36657834	36657987	1000	+	.	gene_id "MSTRG.76329"; transcript_id "MSTRG.76329.9"; exon_number "1";
chr17	StringTie	exon	36659508	36659694	1000	+	.	gene_id "MSTRG.76329"; transcript_id "MSTRG.76329.9"; exon_number "2";
chr17	StringTie	exon	36683485	36683659	1000	+	.	gene_id "MSTRG.76329"; transcript_id "MSTRG.76329.9"; exon_number "3";
chr17	StringTie	exon	36692144	36692194	1000	+	.	gene_id "MSTRG.76329"; transcript_id "MSTRG.76329.9"; exon_number "4";
chr17	StringTie	exon	36694368	36694405	1000	+	.	gene_id "MSTRG.76329"; transcript_id "MSTRG.76329.9"; exon_number "5";
chr1	StringTie	transcript	105808107	105808461	1000	.	.	gene_id "MSTRG.7633"; transcript_id "MSTRG.7633.1";
chr1	StringTie	exon	105808107	105808461	1000	.	.	gene_id "MSTRG.7633"; transcript_id "MSTRG.7633.1"; exon_number "1";
chr17	StringTie	transcript	36660194	36675215	1000	-	.	gene_id "MSTRG.76330"; transcript_id "MSTRG.76330.1";
chr17	StringTie	exon	36660194	36661527	1000	-	.	gene_id "MSTRG.76330"; transcript_id "MSTRG.76330.1"; exon_number "1";
chr17	StringTie	exon	36662100	36662546	1000	-	.	gene_id "MSTRG.76330"; transcript_id "MSTRG.76330.1"; exon_number "2";
chr17	StringTie	exon	36673101	36675215	1000	-	.	gene_id "MSTRG.76330"; transcript_id "MSTRG.76330.1"; exon_number "3";
chr17	StringTie	transcript	36703587	36710181	1000	-	.	gene_id "MSTRG.76331"; transcript_id "MSTRG.76331.1";
chr17	StringTie	exon	36703587	36707196	1000	-	.	gene_id "MSTRG.76331"; transcript_id "MSTRG.76331.1"; exon_number "1";
chr17	StringTie	exon	36710001	36710181	1000	-	.	gene_id "MSTRG.76331"; transcript_id "MSTRG.76331.1"; exon_number "2";
chr17	StringTie	transcript	36814808	36815584	1000	.	.	gene_id "MSTRG.76332"; transcript_id "MSTRG.76332.1";
chr17	StringTie	exon	36814808	36815584	1000	.	.	gene_id "MSTRG.76332"; transcript_id "MSTRG.76332.1"; exon_number "1";
chr17	StringTie	transcript	36816097	36816536	1000	.	.	gene_id "MSTRG.76333"; transcript_id "MSTRG.76333.1";
chr17	StringTie	exon	36816097	36816536	1000	.	.	gene_id "MSTRG.76333"; transcript_id "MSTRG.76333.1"; exon_number "1";
chr17	StringTie	transcript	36822705	36823024	1000	.	.	gene_id "MSTRG.76334"; transcript_id "MSTRG.76334.1";
chr17	StringTie	exon	36822705	36823024	1000	.	.	gene_id "MSTRG.76334"; transcript_id "MSTRG.76334.1"; exon_number "1";
chr17	StringTie	transcript	36823888	36824804	1000	.	.	gene_id "MSTRG.76335"; transcript_id "MSTRG.76335.1";
chr17	StringTie	exon	36823888	36824804	1000	.	.	gene_id "MSTRG.76335"; transcript_id "MSTRG.76335.1"; exon_number "1";
chr17	StringTie	transcript	36825399	36827545	1000	+	.	gene_id "MSTRG.76336"; transcript_id "MSTRG.76336.1";
chr17	StringTie	exon	36825399	36827545	1000	+	.	gene_id "MSTRG.76336"; transcript_id "MSTRG.76336.1"; exon_number "1";
chr17	StringTie	transcript	36828152	36829920	1000	+	.	gene_id "MSTRG.76337"; transcript_id "MSTRG.76337.1";
chr17	StringTie	exon	36828152	36829920	1000	+	.	gene_id "MSTRG.76337"; transcript_id "MSTRG.76337.1"; exon_number "1";
chr17	StringTie	transcript	36830908	36832422	1000	.	.	gene_id "MSTRG.76338"; transcript_id "MSTRG.76338.1";
chr17	StringTie	exon	36830908	36832422	1000	.	.	gene_id "MSTRG.76338"; transcript_id "MSTRG.76338.1"; exon_number "1";
chr17	StringTie	transcript	36833716	36835648	1000	.	.	gene_id "MSTRG.76339"; transcript_id "MSTRG.76339.1";
chr17	StringTie	exon	36833716	36835648	1000	.	.	gene_id "MSTRG.76339"; transcript_id "MSTRG.76339.1"; exon_number "1";
chr1	StringTie	transcript	105817532	105818458	1000	.	.	gene_id "MSTRG.7634"; transcript_id "MSTRG.7634.1";
chr1	StringTie	exon	105817532	105818458	1000	.	.	gene_id "MSTRG.7634"; transcript_id "MSTRG.7634.1"; exon_number "1";
chr17	StringTie	transcript	36836316	36845079	1000	.	.	gene_id "MSTRG.76340"; transcript_id "MSTRG.76340.1";
chr17	StringTie	exon	36836316	36845079	1000	.	.	gene_id "MSTRG.76340"; transcript_id "MSTRG.76340.1"; exon_number "1";
chr17	StringTie	transcript	36848328	36848864	1000	.	.	gene_id "MSTRG.76341"; transcript_id "MSTRG.76341.1";
chr17	StringTie	exon	36848328	36848864	1000	.	.	gene_id "MSTRG.76341"; transcript_id "MSTRG.76341.1"; exon_number "1";
chr17	StringTie	transcript	36849183	36849480	1000	.	.	gene_id "MSTRG.76342"; transcript_id "MSTRG.76342.1";
chr17	StringTie	exon	36849183	36849480	1000	.	.	gene_id "MSTRG.76342"; transcript_id "MSTRG.76342.1"; exon_number "1";
chr17	StringTie	transcript	36851044	36853561	1000	.	.	gene_id "MSTRG.76343"; transcript_id "MSTRG.76343.1";
chr17	StringTie	exon	36851044	36853561	1000	.	.	gene_id "MSTRG.76343"; transcript_id "MSTRG.76343.1"; exon_number "1";
chr17	StringTie	transcript	36855564	36856090	1000	.	.	gene_id "MSTRG.76344"; transcript_id "MSTRG.76344.1";
chr17	StringTie	exon	36855564	36856090	1000	.	.	gene_id "MSTRG.76344"; transcript_id "MSTRG.76344.1"; exon_number "1";
chr17	StringTie	transcript	36859387	36868133	1000	+	.	gene_id "MSTRG.76345"; transcript_id "MSTRG.76345.1";
chr17	StringTie	exon	36859387	36859629	1000	+	.	gene_id "MSTRG.76345"; transcript_id "MSTRG.76345.1"; exon_number "1";
chr17	StringTie	exon	36863085	36863122	1000	+	.	gene_id "MSTRG.76345"; transcript_id "MSTRG.76345.1"; exon_number "2";
chr17	StringTie	exon	36867646	36868133	1000	+	.	gene_id "MSTRG.76345"; transcript_id "MSTRG.76345.1"; exon_number "3";
chr17	StringTie	transcript	36859387	36868133	1000	+	.	gene_id "MSTRG.76345"; transcript_id "MSTRG.76345.2";
chr17	StringTie	exon	36859387	36859629	1000	+	.	gene_id "MSTRG.76345"; transcript_id "MSTRG.76345.2"; exon_number "1";
chr17	StringTie	exon	36863085	36863122	1000	+	.	gene_id "MSTRG.76345"; transcript_id "MSTRG.76345.2"; exon_number "2";
chr17	StringTie	exon	36864168	36864270	1000	+	.	gene_id "MSTRG.76345"; transcript_id "MSTRG.76345.2"; exon_number "3";
chr17	StringTie	exon	36867646	36868133	1000	+	.	gene_id "MSTRG.76345"; transcript_id "MSTRG.76345.2"; exon_number "4";
chr17	StringTie	transcript	36907288	36936652	1000	-	.	gene_id "MSTRG.76346"; transcript_id "ENST00000612281"; gene_name "RP11-445F12.1"; ref_gene_id "ENSG00000277268";
chr17	StringTie	exon	36907288	36907539	1000	-	.	gene_id "MSTRG.76346"; transcript_id "ENST00000612281"; exon_number "1"; gene_name "RP11-445F12.1"; ref_gene_id "ENSG00000277268";
chr17	StringTie	exon	36927700	36927805	1000	-	.	gene_id "MSTRG.76346"; transcript_id "ENST00000612281"; exon_number "2"; gene_name "RP11-445F12.1"; ref_gene_id "ENSG00000277268";
chr17	StringTie	exon	36933204	36933396	1000	-	.	gene_id "MSTRG.76346"; transcript_id "ENST00000612281"; exon_number "3"; gene_name "RP11-445F12.1"; ref_gene_id "ENSG00000277268";
chr17	StringTie	exon	36936564	36936652	1000	-	.	gene_id "MSTRG.76346"; transcript_id "ENST00000612281"; exon_number "4"; gene_name "RP11-445F12.1"; ref_gene_id "ENSG00000277268";
chr17	StringTie	transcript	36906995	36936658	1000	-	.	gene_id "MSTRG.76346"; transcript_id "ENST00000614277"; gene_name "RP11-445F12.1"; ref_gene_id "ENSG00000277268";
chr17	StringTie	exon	36906995	36907539	1000	-	.	gene_id "MSTRG.76346"; transcript_id "ENST00000614277"; exon_number "1"; gene_name "RP11-445F12.1"; ref_gene_id "ENSG00000277268";
chr17	StringTie	exon	36936564	36936658	1000	-	.	gene_id "MSTRG.76346"; transcript_id "ENST00000614277"; exon_number "2"; gene_name "RP11-445F12.1"; ref_gene_id "ENSG00000277268";
chr17	StringTie	transcript	36940049	36943456	1000	-	.	gene_id "MSTRG.76346"; transcript_id "ENST00000614759"; gene_name "RP11-445F12.2"; ref_gene_id "ENSG00000276707";
chr17	StringTie	exon	36940049	36940225	1000	-	.	gene_id "MSTRG.76346"; transcript_id "ENST00000614759"; exon_number "1"; gene_name "RP11-445F12.2"; ref_gene_id "ENSG00000276707";
chr17	StringTie	exon	36943090	36943456	1000	-	.	gene_id "MSTRG.76346"; transcript_id "ENST00000614759"; exon_number "2"; gene_name "RP11-445F12.2"; ref_gene_id "ENSG00000276707";
chr17	StringTie	transcript	36861674	36936661	1000	-	.	gene_id "MSTRG.76346"; transcript_id "ENST00000616341"; gene_name "RP11-445F12.1"; ref_gene_id "ENSG00000277268";
chr17	StringTie	exon	36861674	36861962	1000	-	.	gene_id "MSTRG.76346"; transcript_id "ENST00000616341"; exon_number "1"; gene_name "RP11-445F12.1"; ref_gene_id "ENSG00000277268";
chr17	StringTie	exon	36863017	36863119	1000	-	.	gene_id "MSTRG.76346"; transcript_id "ENST00000616341"; exon_number "2"; gene_name "RP11-445F12.1"; ref_gene_id "ENSG00000277268";
chr17	StringTie	exon	36936564	36936661	1000	-	.	gene_id "MSTRG.76346"; transcript_id "ENST00000616341"; exon_number "3"; gene_name "RP11-445F12.1"; ref_gene_id "ENSG00000277268";
chr17	StringTie	transcript	36932109	36936622	1000	-	.	gene_id "MSTRG.76346"; transcript_id "ENST00000621428"; gene_name "RP11-445F12.1"; ref_gene_id "ENSG00000277268";
chr17	StringTie	exon	36932109	36933511	1000	-	.	gene_id "MSTRG.76346"; transcript_id "ENST00000621428"; exon_number "1"; gene_name "RP11-445F12.1"; ref_gene_id "ENSG00000277268";
chr17	StringTie	exon	36936564	36936622	1000	-	.	gene_id "MSTRG.76346"; transcript_id "ENST00000621428"; exon_number "2"; gene_name "RP11-445F12.1"; ref_gene_id "ENSG00000277268";
chr17	StringTie	transcript	36861469	36878732	1000	-	.	gene_id "MSTRG.76346"; transcript_id "MSTRG.76346.1";
chr17	StringTie	exon	36861469	36861962	1000	-	.	gene_id "MSTRG.76346"; transcript_id "MSTRG.76346.1"; exon_number "1";
chr17	StringTie	exon	36871209	36871309	1000	-	.	gene_id "MSTRG.76346"; transcript_id "MSTRG.76346.1"; exon_number "2";
chr17	StringTie	exon	36878327	36878732	1000	-	.	gene_id "MSTRG.76346"; transcript_id "MSTRG.76346.1"; exon_number "3";
chr17	StringTie	transcript	36861672	36878481	1000	-	.	gene_id "MSTRG.76346"; transcript_id "MSTRG.76346.10";
chr17	StringTie	exon	36861672	36861962	1000	-	.	gene_id "MSTRG.76346"; transcript_id "MSTRG.76346.10"; exon_number "1";
chr17	StringTie	exon	36863017	36863119	1000	-	.	gene_id "MSTRG.76346"; transcript_id "MSTRG.76346.10"; exon_number "2";
chr17	StringTie	exon	36874592	36874734	1000	-	.	gene_id "MSTRG.76346"; transcript_id "MSTRG.76346.10"; exon_number "3";
chr17	StringTie	exon	36878327	36878481	1000	-	.	gene_id "MSTRG.76346"; transcript_id "MSTRG.76346.10"; exon_number "4";
chr17	StringTie	transcript	36861672	36878776	1000	-	.	gene_id "MSTRG.76346"; transcript_id "MSTRG.76346.11";
chr17	StringTie	exon	36861672	36861962	1000	-	.	gene_id "MSTRG.76346"; transcript_id "MSTRG.76346.11"; exon_number "1";
chr17	StringTie	exon	36874592	36874734	1000	-	.	gene_id "MSTRG.76346"; transcript_id "MSTRG.76346.11"; exon_number "2";
chr17	StringTie	exon	36878327	36878776	1000	-	.	gene_id "MSTRG.76346"; transcript_id "MSTRG.76346.11"; exon_number "3";
chr17	StringTie	transcript	36861672	36863432	1000	-	.	gene_id "MSTRG.76346"; transcript_id "MSTRG.76346.12";
chr17	StringTie	exon	36861672	36861962	1000	-	.	gene_id "MSTRG.76346"; transcript_id "MSTRG.76346.12"; exon_number "1";
chr17	StringTie	exon	36863017	36863119	1000	-	.	gene_id "MSTRG.76346"; transcript_id "MSTRG.76346.12"; exon_number "2";
chr17	StringTie	exon	36863282	36863305	1000	-	.	gene_id "MSTRG.76346"; transcript_id "MSTRG.76346.12"; exon_number "3";
chr17	StringTie	exon	36863414	36863432	1000	-	.	gene_id "MSTRG.76346"; transcript_id "MSTRG.76346.12"; exon_number "4";
chr17	StringTie	transcript	36861674	36878434	1000	-	.	gene_id "MSTRG.76346"; transcript_id "MSTRG.76346.13";
chr17	StringTie	exon	36861674	36861962	1000	-	.	gene_id "MSTRG.76346"; transcript_id "MSTRG.76346.13"; exon_number "1";
chr17	StringTie	exon	36863017	36863119	1000	-	.	gene_id "MSTRG.76346"; transcript_id "MSTRG.76346.13"; exon_number "2";
chr17	StringTie	exon	36863282	36863413	1000	-	.	gene_id "MSTRG.76346"; transcript_id "MSTRG.76346.13"; exon_number "3";
chr17	StringTie	exon	36871209	36871309	1000	-	.	gene_id "MSTRG.76346"; transcript_id "MSTRG.76346.13"; exon_number "4";
chr17	StringTie	exon	36874592	36874734	1000	-	.	gene_id "MSTRG.76346"; transcript_id "MSTRG.76346.13"; exon_number "5";
chr17	StringTie	exon	36878327	36878434	1000	-	.	gene_id "MSTRG.76346"; transcript_id "MSTRG.76346.13"; exon_number "6";
chr17	StringTie	transcript	36861674	36878505	1000	-	.	gene_id "MSTRG.76346"; transcript_id "MSTRG.76346.14";
chr17	StringTie	exon	36861674	36861962	1000	-	.	gene_id "MSTRG.76346"; transcript_id "MSTRG.76346.14"; exon_number "1";
chr17	StringTie	exon	36863017	36863119	1000	-	.	gene_id "MSTRG.76346"; transcript_id "MSTRG.76346.14"; exon_number "2";
chr17	StringTie	exon	36871209	36871309	1000	-	.	gene_id "MSTRG.76346"; transcript_id "MSTRG.76346.14"; exon_number "3";
chr17	StringTie	exon	36874592	36874734	1000	-	.	gene_id "MSTRG.76346"; transcript_id "MSTRG.76346.14"; exon_number "4";
chr17	StringTie	exon	36878327	36878505	1000	-	.	gene_id "MSTRG.76346"; transcript_id "MSTRG.76346.14"; exon_number "5";
chr17	StringTie	transcript	36861674	36878652	1000	-	.	gene_id "MSTRG.76346"; transcript_id "MSTRG.76346.15";
chr17	StringTie	exon	36861674	36861962	1000	-	.	gene_id "MSTRG.76346"; transcript_id "MSTRG.76346.15"; exon_number "1";
chr17	StringTie	exon	36863017	36863119	1000	-	.	gene_id "MSTRG.76346"; transcript_id "MSTRG.76346.15"; exon_number "2";
chr17	StringTie	exon	36863282	36863413	1000	-	.	gene_id "MSTRG.76346"; transcript_id "MSTRG.76346.15"; exon_number "3";
chr17	StringTie	exon	36871078	36871309	1000	-	.	gene_id "MSTRG.76346"; transcript_id "MSTRG.76346.15"; exon_number "4";
chr17	StringTie	exon	36878327	36878652	1000	-	.	gene_id "MSTRG.76346"; transcript_id "MSTRG.76346.15"; exon_number "5";
chr17	StringTie	transcript	36861674	36878434	1000	-	.	gene_id "MSTRG.76346"; transcript_id "MSTRG.76346.16";
chr17	StringTie	exon	36861674	36861962	1000	-	.	gene_id "MSTRG.76346"; transcript_id "MSTRG.76346.16"; exon_number "1";
chr17	StringTie	exon	36871209	36871352	1000	-	.	gene_id "MSTRG.76346"; transcript_id "MSTRG.76346.16"; exon_number "2";
chr17	StringTie	exon	36878327	36878434	1000	-	.	gene_id "MSTRG.76346"; transcript_id "MSTRG.76346.16"; exon_number "3";
chr17	StringTie	transcript	36861674	36937498	1000	-	.	gene_id "MSTRG.76346"; transcript_id "MSTRG.76346.17";
chr17	StringTie	exon	36861674	36861962	1000	-	.	gene_id "MSTRG.76346"; transcript_id "MSTRG.76346.17"; exon_number "1";
chr17	StringTie	exon	36863017	36863119	1000	-	.	gene_id "MSTRG.76346"; transcript_id "MSTRG.76346.17"; exon_number "2";
chr17	StringTie	exon	36936564	36936843	1000	-	.	gene_id "MSTRG.76346"; transcript_id "MSTRG.76346.17"; exon_number "3";
chr17	StringTie	exon	36937330	36937498	1000	-	.	gene_id "MSTRG.76346"; transcript_id "MSTRG.76346.17"; exon_number "4";
chr17	StringTie	transcript	36861674	36866817	1000	-	.	gene_id "MSTRG.76346"; transcript_id "MSTRG.76346.18";
chr17	StringTie	exon	36861674	36861962	1000	-	.	gene_id "MSTRG.76346"; transcript_id "MSTRG.76346.18"; exon_number "1";
chr17	StringTie	exon	36863017	36863119	1000	-	.	gene_id "MSTRG.76346"; transcript_id "MSTRG.76346.18"; exon_number "2";
chr17	StringTie	exon	36863282	36863413	1000	-	.	gene_id "MSTRG.76346"; transcript_id "MSTRG.76346.18"; exon_number "3";
chr17	StringTie	exon	36866784	36866817	1000	-	.	gene_id "MSTRG.76346"; transcript_id "MSTRG.76346.18"; exon_number "4";
chr17	StringTie	transcript	36861674	36878430	1000	-	.	gene_id "MSTRG.76346"; transcript_id "MSTRG.76346.19";
chr17	StringTie	exon	36861674	36861962	1000	-	.	gene_id "MSTRG.76346"; transcript_id "MSTRG.76346.19"; exon_number "1";
chr17	StringTie	exon	36863017	36863119	1000	-	.	gene_id "MSTRG.76346"; transcript_id "MSTRG.76346.19"; exon_number "2";
chr17	StringTie	exon	36863282	36863410	1000	-	.	gene_id "MSTRG.76346"; transcript_id "MSTRG.76346.19"; exon_number "3";
chr17	StringTie	exon	36871209	36871309	1000	-	.	gene_id "MSTRG.76346"; transcript_id "MSTRG.76346.19"; exon_number "4";
chr17	StringTie	exon	36874592	36874734	1000	-	.	gene_id "MSTRG.76346"; transcript_id "MSTRG.76346.19"; exon_number "5";
chr17	StringTie	exon	36878327	36878430	1000	-	.	gene_id "MSTRG.76346"; transcript_id "MSTRG.76346.19"; exon_number "6";
chr17	StringTie	transcript	36861577	36880303	1000	-	.	gene_id "MSTRG.76346"; transcript_id "MSTRG.76346.2";
chr17	StringTie	exon	36861577	36861962	1000	-	.	gene_id "MSTRG.76346"; transcript_id "MSTRG.76346.2"; exon_number "1";
chr17	StringTie	exon	36878327	36878433	1000	-	.	gene_id "MSTRG.76346"; transcript_id "MSTRG.76346.2"; exon_number "2";
chr17	StringTie	exon	36880265	36880303	1000	-	.	gene_id "MSTRG.76346"; transcript_id "MSTRG.76346.2"; exon_number "3";
chr17	StringTie	transcript	36861674	36878430	1000	-	.	gene_id "MSTRG.76346"; transcript_id "MSTRG.76346.20";
chr17	StringTie	exon	36861674	36861962	1000	-	.	gene_id "MSTRG.76346"; transcript_id "MSTRG.76346.20"; exon_number "1";
chr17	StringTie	exon	36863017	36863119	1000	-	.	gene_id "MSTRG.76346"; transcript_id "MSTRG.76346.20"; exon_number "2";
chr17	StringTie	exon	36863282	36863413	1000	-	.	gene_id "MSTRG.76346"; transcript_id "MSTRG.76346.20"; exon_number "3";
chr17	StringTie	exon	36871078	36871309	1000	-	.	gene_id "MSTRG.76346"; transcript_id "MSTRG.76346.20"; exon_number "4";
chr17	StringTie	exon	36874592	36874734	1000	-	.	gene_id "MSTRG.76346"; transcript_id "MSTRG.76346.20"; exon_number "5";
chr17	StringTie	exon	36878327	36878430	1000	-	.	gene_id "MSTRG.76346"; transcript_id "MSTRG.76346.20"; exon_number "6";
chr17	StringTie	transcript	36861675	36871353	1000	-	.	gene_id "MSTRG.76346"; transcript_id "MSTRG.76346.22";
chr17	StringTie	exon	36861675	36861962	1000	-	.	gene_id "MSTRG.76346"; transcript_id "MSTRG.76346.22"; exon_number "1";
chr17	StringTie	exon	36871078	36871353	1000	-	.	gene_id "MSTRG.76346"; transcript_id "MSTRG.76346.22"; exon_number "2";
chr17	StringTie	transcript	36861677	36871308	1000	-	.	gene_id "MSTRG.76346"; transcript_id "MSTRG.76346.23";
chr17	StringTie	exon	36861677	36861962	1000	-	.	gene_id "MSTRG.76346"; transcript_id "MSTRG.76346.23"; exon_number "1";
```
