## Additional File 7 - TCGA transcript assembly for "Widespread 3’ UTR splicing regulates expression of oncogene transcripts in sequence-dependent and independent manners": all_tissues_agg-agg-agg.gtf (part 1850 of 2216)

```
chr17	StringTie	exon	36863017	36863119	1000	-	.	gene_id "MSTRG.76346"; transcript_id "MSTRG.76346.23"; exon_number "2";
chr17	StringTie	exon	36871078	36871308	1000	-	.	gene_id "MSTRG.76346"; transcript_id "MSTRG.76346.23"; exon_number "3";
chr17	StringTie	transcript	36861677	36892371	1000	-	.	gene_id "MSTRG.76346"; transcript_id "MSTRG.76346.24";
chr17	StringTie	exon	36861677	36861962	1000	-	.	gene_id "MSTRG.76346"; transcript_id "MSTRG.76346.24"; exon_number "1";
chr17	StringTie	exon	36878327	36878433	1000	-	.	gene_id "MSTRG.76346"; transcript_id "MSTRG.76346.24"; exon_number "2";
chr17	StringTie	exon	36892166	36892371	1000	-	.	gene_id "MSTRG.76346"; transcript_id "MSTRG.76346.24"; exon_number "3";
chr17	StringTie	transcript	36861682	36871251	1000	-	.	gene_id "MSTRG.76346"; transcript_id "MSTRG.76346.25";
chr17	StringTie	exon	36861682	36861962	1000	-	.	gene_id "MSTRG.76346"; transcript_id "MSTRG.76346.25"; exon_number "1";
chr17	StringTie	exon	36863017	36863132	1000	-	.	gene_id "MSTRG.76346"; transcript_id "MSTRG.76346.25"; exon_number "2";
chr17	StringTie	exon	36863282	36863413	1000	-	.	gene_id "MSTRG.76346"; transcript_id "MSTRG.76346.25"; exon_number "3";
chr17	StringTie	exon	36871209	36871251	1000	-	.	gene_id "MSTRG.76346"; transcript_id "MSTRG.76346.25"; exon_number "4";
chr17	StringTie	transcript	36898422	36943515	1000	-	.	gene_id "MSTRG.76346"; transcript_id "MSTRG.76346.26";
chr17	StringTie	exon	36898422	36907539	1000	-	.	gene_id "MSTRG.76346"; transcript_id "MSTRG.76346.26"; exon_number "1";
chr17	StringTie	exon	36933204	36933511	1000	-	.	gene_id "MSTRG.76346"; transcript_id "MSTRG.76346.26"; exon_number "2";
chr17	StringTie	exon	36937745	36937856	1000	-	.	gene_id "MSTRG.76346"; transcript_id "MSTRG.76346.26"; exon_number "3";
chr17	StringTie	exon	36942913	36943000	1000	-	.	gene_id "MSTRG.76346"; transcript_id "MSTRG.76346.26"; exon_number "4";
chr17	StringTie	exon	36943365	36943515	1000	-	.	gene_id "MSTRG.76346"; transcript_id "MSTRG.76346.26"; exon_number "5";
chr17	StringTie	transcript	36906406	36940877	1000	-	.	gene_id "MSTRG.76346"; transcript_id "MSTRG.76346.27";
chr17	StringTie	exon	36906406	36907539	1000	-	.	gene_id "MSTRG.76346"; transcript_id "MSTRG.76346.27"; exon_number "1";
chr17	StringTie	exon	36933204	36933511	1000	-	.	gene_id "MSTRG.76346"; transcript_id "MSTRG.76346.27"; exon_number "2";
chr17	StringTie	exon	36940101	36940374	1000	-	.	gene_id "MSTRG.76346"; transcript_id "MSTRG.76346.27"; exon_number "3";
chr17	StringTie	exon	36940738	36940877	1000	-	.	gene_id "MSTRG.76346"; transcript_id "MSTRG.76346.27"; exon_number "4";
chr17	StringTie	transcript	36906406	36937498	1000	-	.	gene_id "MSTRG.76346"; transcript_id "MSTRG.76346.28";
chr17	StringTie	exon	36906406	36907539	1000	-	.	gene_id "MSTRG.76346"; transcript_id "MSTRG.76346.28"; exon_number "1";
chr17	StringTie	exon	36933204	36933511	1000	-	.	gene_id "MSTRG.76346"; transcript_id "MSTRG.76346.28"; exon_number "2";
chr17	StringTie	exon	36934803	36936190	1000	-	.	gene_id "MSTRG.76346"; transcript_id "MSTRG.76346.28"; exon_number "3";
chr17	StringTie	exon	36936564	36936843	1000	-	.	gene_id "MSTRG.76346"; transcript_id "MSTRG.76346.28"; exon_number "4";
chr17	StringTie	exon	36937330	36937498	1000	-	.	gene_id "MSTRG.76346"; transcript_id "MSTRG.76346.28"; exon_number "5";
chr17	StringTie	transcript	36906556	36943456	1000	-	.	gene_id "MSTRG.76346"; transcript_id "MSTRG.76346.29";
chr17	StringTie	exon	36906556	36907539	1000	-	.	gene_id "MSTRG.76346"; transcript_id "MSTRG.76346.29"; exon_number "1";
chr17	StringTie	exon	36933204	36933511	1000	-	.	gene_id "MSTRG.76346"; transcript_id "MSTRG.76346.29"; exon_number "2";
chr17	StringTie	exon	36936564	36940225	1000	-	.	gene_id "MSTRG.76346"; transcript_id "MSTRG.76346.29"; exon_number "3";
chr17	StringTie	exon	36943090	36943456	1000	-	.	gene_id "MSTRG.76346"; transcript_id "MSTRG.76346.29"; exon_number "4";
chr17	StringTie	transcript	36861577	36892426	1000	-	.	gene_id "MSTRG.76346"; transcript_id "MSTRG.76346.3";
chr17	StringTie	exon	36861577	36861962	1000	-	.	gene_id "MSTRG.76346"; transcript_id "MSTRG.76346.3"; exon_number "1";
chr17	StringTie	exon	36863017	36863119	1000	-	.	gene_id "MSTRG.76346"; transcript_id "MSTRG.76346.3"; exon_number "2";
chr17	StringTie	exon	36878327	36878433	1000	-	.	gene_id "MSTRG.76346"; transcript_id "MSTRG.76346.3"; exon_number "3";
chr17	StringTie	exon	36892166	36892426	1000	-	.	gene_id "MSTRG.76346"; transcript_id "MSTRG.76346.3"; exon_number "4";
chr17	StringTie	transcript	36906727	36938032	1000	-	.	gene_id "MSTRG.76346"; transcript_id "MSTRG.76346.30";
chr17	StringTie	exon	36906727	36907539	1000	-	.	gene_id "MSTRG.76346"; transcript_id "MSTRG.76346.30"; exon_number "1";
chr17	StringTie	exon	36933204	36933511	1000	-	.	gene_id "MSTRG.76346"; transcript_id "MSTRG.76346.30"; exon_number "2";
chr17	StringTie	exon	36934803	36937301	1000	-	.	gene_id "MSTRG.76346"; transcript_id "MSTRG.76346.30"; exon_number "3";
chr17	StringTie	exon	36937910	36938032	1000	-	.	gene_id "MSTRG.76346"; transcript_id "MSTRG.76346.30"; exon_number "4";
chr17	StringTie	transcript	36906893	36923574	1000	-	.	gene_id "MSTRG.76346"; transcript_id "MSTRG.76346.31";
chr17	StringTie	exon	36906893	36907539	1000	-	.	gene_id "MSTRG.76346"; transcript_id "MSTRG.76346.31"; exon_number "1";
chr17	StringTie	exon	36909456	36909571	1000	-	.	gene_id "MSTRG.76346"; transcript_id "MSTRG.76346.31"; exon_number "2";
chr17	StringTie	exon	36923491	36923574	1000	-	.	gene_id "MSTRG.76346"; transcript_id "MSTRG.76346.31"; exon_number "3";
chr17	StringTie	transcript	36906899	36943461	1000	-	.	gene_id "MSTRG.76346"; transcript_id "MSTRG.76346.32";
chr17	StringTie	exon	36906899	36907539	1000	-	.	gene_id "MSTRG.76346"; transcript_id "MSTRG.76346.32"; exon_number "1";
chr17	StringTie	exon	36933204	36933396	1000	-	.	gene_id "MSTRG.76346"; transcript_id "MSTRG.76346.32"; exon_number "2";
chr17	StringTie	exon	36936564	36936952	1000	-	.	gene_id "MSTRG.76346"; transcript_id "MSTRG.76346.32"; exon_number "3";
chr17	StringTie	exon	36943001	36943461	1000	-	.	gene_id "MSTRG.76346"; transcript_id "MSTRG.76346.32"; exon_number "4";
chr17	StringTie	transcript	36906899	36934488	1000	-	.	gene_id "MSTRG.76346"; transcript_id "MSTRG.76346.33";
chr17	StringTie	exon	36906899	36907539	1000	-	.	gene_id "MSTRG.76346"; transcript_id "MSTRG.76346.33"; exon_number "1";
chr17	StringTie	exon	36927700	36927805	1000	-	.	gene_id "MSTRG.76346"; transcript_id "MSTRG.76346.33"; exon_number "2";
chr17	StringTie	exon	36933204	36933511	1000	-	.	gene_id "MSTRG.76346"; transcript_id "MSTRG.76346.33"; exon_number "3";
chr17	StringTie	exon	36933702	36934488	1000	-	.	gene_id "MSTRG.76346"; transcript_id "MSTRG.76346.33"; exon_number "4";
chr17	StringTie	transcript	36906899	36943717	1000	-	.	gene_id "MSTRG.76346"; transcript_id "MSTRG.76346.34";
chr17	StringTie	exon	36906899	36907539	1000	-	.	gene_id "MSTRG.76346"; transcript_id "MSTRG.76346.34"; exon_number "1";
chr17	StringTie	exon	36933204	36933511	1000	-	.	gene_id "MSTRG.76346"; transcript_id "MSTRG.76346.34"; exon_number "2";
chr17	StringTie	exon	36936564	36936816	1000	-	.	gene_id "MSTRG.76346"; transcript_id "MSTRG.76346.34"; exon_number "3";
chr17	StringTie	exon	36937745	36938036	1000	-	.	gene_id "MSTRG.76346"; transcript_id "MSTRG.76346.34"; exon_number "4";
chr17	StringTie	exon	36943229	36943311	1000	-	.	gene_id "MSTRG.76346"; transcript_id "MSTRG.76346.34"; exon_number "5";
chr17	StringTie	exon	36943402	36943717	1000	-	.	gene_id "MSTRG.76346"; transcript_id "MSTRG.76346.34"; exon_number "6";
chr17	StringTie	transcript	36906899	36940515	1000	-	.	gene_id "MSTRG.76346"; transcript_id "MSTRG.76346.35";
chr17	StringTie	exon	36906899	36907539	1000	-	.	gene_id "MSTRG.76346"; transcript_id "MSTRG.76346.35"; exon_number "1";
chr17	StringTie	exon	36927700	36933511	1000	-	.	gene_id "MSTRG.76346"; transcript_id "MSTRG.76346.35"; exon_number "2";
chr17	StringTie	exon	36936564	36937485	1000	-	.	gene_id "MSTRG.76346"; transcript_id "MSTRG.76346.35"; exon_number "3";
chr17	StringTie	exon	36937530	36937634	1000	-	.	gene_id "MSTRG.76346"; transcript_id "MSTRG.76346.35"; exon_number "4";
chr17	StringTie	exon	36937745	36938308	1000	-	.	gene_id "MSTRG.76346"; transcript_id "MSTRG.76346.35"; exon_number "5";
chr17	StringTie	exon	36940375	36940515	1000	-	.	gene_id "MSTRG.76346"; transcript_id "MSTRG.76346.35"; exon_number "6";
chr17	StringTie	transcript	36906941	36938028	1000	-	.	gene_id "MSTRG.76346"; transcript_id "MSTRG.76346.36";
chr17	StringTie	exon	36906941	36907539	1000	-	.	gene_id "MSTRG.76346"; transcript_id "MSTRG.76346.36"; exon_number "1";
chr17	StringTie	exon	36927700	36933511	1000	-	.	gene_id "MSTRG.76346"; transcript_id "MSTRG.76346.36"; exon_number "2";
chr17	StringTie	exon	36937745	36938028	1000	-	.	gene_id "MSTRG.76346"; transcript_id "MSTRG.76346.36"; exon_number "3";
chr17	StringTie	transcript	36906941	36936782	1000	-	.	gene_id "MSTRG.76346"; transcript_id "MSTRG.76346.37";
chr17	StringTie	exon	36906941	36907539	1000	-	.	gene_id "MSTRG.76346"; transcript_id "MSTRG.76346.37"; exon_number "1";
chr17	StringTie	exon	36933204	36933396	1000	-	.	gene_id "MSTRG.76346"; transcript_id "MSTRG.76346.37"; exon_number "2";
chr17	StringTie	exon	36934803	36936782	1000	-	.	gene_id "MSTRG.76346"; transcript_id "MSTRG.76346.37"; exon_number "3";
chr17	StringTie	transcript	36906965	36936787	1000	-	.	gene_id "MSTRG.76346"; transcript_id "MSTRG.76346.38";
chr17	StringTie	exon	36906965	36907539	1000	-	.	gene_id "MSTRG.76346"; transcript_id "MSTRG.76346.38"; exon_number "1";
chr17	StringTie	exon	36933204	36933396	1000	-	.	gene_id "MSTRG.76346"; transcript_id "MSTRG.76346.38"; exon_number "2";
chr17	StringTie	exon	36936089	36936787	1000	-	.	gene_id "MSTRG.76346"; transcript_id "MSTRG.76346.38"; exon_number "3";
chr17	StringTie	transcript	36906980	36935958	1000	-	.	gene_id "MSTRG.76346"; transcript_id "MSTRG.76346.39";
chr17	StringTie	exon	36906980	36907539	1000	-	.	gene_id "MSTRG.76346"; transcript_id "MSTRG.76346.39"; exon_number "1";
chr17	StringTie	exon	36927700	36927805	1000	-	.	gene_id "MSTRG.76346"; transcript_id "MSTRG.76346.39"; exon_number "2";
chr17	StringTie	exon	36933204	36933396	1000	-	.	gene_id "MSTRG.76346"; transcript_id "MSTRG.76346.39"; exon_number "3";
chr17	StringTie	exon	36934803	36935958	1000	-	.	gene_id "MSTRG.76346"; transcript_id "MSTRG.76346.39"; exon_number "4";
chr17	StringTie	transcript	36861577	36892816	1000	-	.	gene_id "MSTRG.76346"; transcript_id "MSTRG.76346.4";
chr17	StringTie	exon	36861577	36861962	1000	-	.	gene_id "MSTRG.76346"; transcript_id "MSTRG.76346.4"; exon_number "1";
chr17	StringTie	exon	36863017	36863119	1000	-	.	gene_id "MSTRG.76346"; transcript_id "MSTRG.76346.4"; exon_number "2";
chr17	StringTie	exon	36863282	36863413	1000	-	.	gene_id "MSTRG.76346"; transcript_id "MSTRG.76346.4"; exon_number "3";
chr17	StringTie	exon	36871209	36871309	1000	-	.	gene_id "MSTRG.76346"; transcript_id "MSTRG.76346.4"; exon_number "4";
chr17	StringTie	exon	36878327	36878433	1000	-	.	gene_id "MSTRG.76346"; transcript_id "MSTRG.76346.4"; exon_number "5";
chr17	StringTie	exon	36892166	36892816	1000	-	.	gene_id "MSTRG.76346"; transcript_id "MSTRG.76346.4"; exon_number "6";
chr17	StringTie	transcript	36906980	36936240	1000	-	.	gene_id "MSTRG.76346"; transcript_id "MSTRG.76346.40";
chr17	StringTie	exon	36906980	36907539	1000	-	.	gene_id "MSTRG.76346"; transcript_id "MSTRG.76346.40"; exon_number "1";
chr17	StringTie	exon	36927700	36927805	1000	-	.	gene_id "MSTRG.76346"; transcript_id "MSTRG.76346.40"; exon_number "2";
chr17	StringTie	exon	36933204	36933396	1000	-	.	gene_id "MSTRG.76346"; transcript_id "MSTRG.76346.40"; exon_number "3";
chr17	StringTie	exon	36936089	36936240	1000	-	.	gene_id "MSTRG.76346"; transcript_id "MSTRG.76346.40"; exon_number "4";
chr17	StringTie	transcript	36906983	36936788	1000	-	.	gene_id "MSTRG.76346"; transcript_id "MSTRG.76346.41";
chr17	StringTie	exon	36906983	36907539	1000	-	.	gene_id "MSTRG.76346"; transcript_id "MSTRG.76346.41"; exon_number "1";
chr17	StringTie	exon	36927700	36933511	1000	-	.	gene_id "MSTRG.76346"; transcript_id "MSTRG.76346.41"; exon_number "2";
chr17	StringTie	exon	36934803	36936788	1000	-	.	gene_id "MSTRG.76346"; transcript_id "MSTRG.76346.41"; exon_number "3";
chr17	StringTie	transcript	36906983	36938036	1000	-	.	gene_id "MSTRG.76346"; transcript_id "MSTRG.76346.42";
chr17	StringTie	exon	36906983	36907539	1000	-	.	gene_id "MSTRG.76346"; transcript_id "MSTRG.76346.42"; exon_number "1";
chr17	StringTie	exon	36923491	36933511	1000	-	.	gene_id "MSTRG.76346"; transcript_id "MSTRG.76346.42"; exon_number "2";
chr17	StringTie	exon	36937745	36938036	1000	-	.	gene_id "MSTRG.76346"; transcript_id "MSTRG.76346.42"; exon_number "3";
chr17	StringTie	transcript	36906988	36938075	1000	-	.	gene_id "MSTRG.76346"; transcript_id "MSTRG.76346.43";
chr17	StringTie	exon	36906988	36907539	1000	-	.	gene_id "MSTRG.76346"; transcript_id "MSTRG.76346.43"; exon_number "1";
chr17	StringTie	exon	36933204	36933396	1000	-	.	gene_id "MSTRG.76346"; transcript_id "MSTRG.76346.43"; exon_number "2";
chr17	StringTie	exon	36936564	36936816	1000	-	.	gene_id "MSTRG.76346"; transcript_id "MSTRG.76346.43"; exon_number "3";
chr17	StringTie	exon	36937745	36938075	1000	-	.	gene_id "MSTRG.76346"; transcript_id "MSTRG.76346.43"; exon_number "4";
chr17	StringTie	transcript	36906988	36938463	1000	-	.	gene_id "MSTRG.76346"; transcript_id "MSTRG.76346.44";
chr17	StringTie	exon	36906988	36907539	1000	-	.	gene_id "MSTRG.76346"; transcript_id "MSTRG.76346.44"; exon_number "1";
chr17	StringTie	exon	36931542	36933396	1000	-	.	gene_id "MSTRG.76346"; transcript_id "MSTRG.76346.44"; exon_number "2";
chr17	StringTie	exon	36936564	36937485	1000	-	.	gene_id "MSTRG.76346"; transcript_id "MSTRG.76346.44"; exon_number "3";
chr17	StringTie	exon	36937530	36937634	1000	-	.	gene_id "MSTRG.76346"; transcript_id "MSTRG.76346.44"; exon_number "4";
chr17	StringTie	exon	36937745	36938463	1000	-	.	gene_id "MSTRG.76346"; transcript_id "MSTRG.76346.44"; exon_number "5";
chr17	StringTie	transcript	36906991	36943456	1000	-	.	gene_id "MSTRG.76346"; transcript_id "MSTRG.76346.45";
chr17	StringTie	exon	36906991	36907539	1000	-	.	gene_id "MSTRG.76346"; transcript_id "MSTRG.76346.45"; exon_number "1";
chr17	StringTie	exon	36927700	36930103	1000	-	.	gene_id "MSTRG.76346"; transcript_id "MSTRG.76346.45"; exon_number "2";
chr17	StringTie	exon	36931542	36933511	1000	-	.	gene_id "MSTRG.76346"; transcript_id "MSTRG.76346.45"; exon_number "3";
chr17	StringTie	exon	36940101	36940225	1000	-	.	gene_id "MSTRG.76346"; transcript_id "MSTRG.76346.45"; exon_number "4";
chr17	StringTie	exon	36943090	36943456	1000	-	.	gene_id "MSTRG.76346"; transcript_id "MSTRG.76346.45"; exon_number "5";
chr17	StringTie	transcript	36906993	36936787	1000	-	.	gene_id "MSTRG.76346"; transcript_id "MSTRG.76346.46";
chr17	StringTie	exon	36906993	36907539	1000	-	.	gene_id "MSTRG.76346"; transcript_id "MSTRG.76346.46"; exon_number "1";
chr17	StringTie	exon	36933204	36933511	1000	-	.	gene_id "MSTRG.76346"; transcript_id "MSTRG.76346.46"; exon_number "2";
chr17	StringTie	exon	36936089	36936787	1000	-	.	gene_id "MSTRG.76346"; transcript_id "MSTRG.76346.46"; exon_number "3";
chr17	StringTie	transcript	36906993	36943686	1000	-	.	gene_id "MSTRG.76346"; transcript_id "MSTRG.76346.47";
chr17	StringTie	exon	36906993	36907539	1000	-	.	gene_id "MSTRG.76346"; transcript_id "MSTRG.76346.47"; exon_number "1";
chr17	StringTie	exon	36933204	36933511	1000	-	.	gene_id "MSTRG.76346"; transcript_id "MSTRG.76346.47"; exon_number "2";
chr17	StringTie	exon	36938785	36940430	1000	-	.	gene_id "MSTRG.76346"; transcript_id "MSTRG.76346.47"; exon_number "3";
chr17	StringTie	exon	36942841	36942990	1000	-	.	gene_id "MSTRG.76346"; transcript_id "MSTRG.76346.47"; exon_number "4";
chr17	StringTie	exon	36943114	36943384	1000	-	.	gene_id "MSTRG.76346"; transcript_id "MSTRG.76346.47"; exon_number "5";
chr17	StringTie	exon	36943426	36943686	1000	-	.	gene_id "MSTRG.76346"; transcript_id "MSTRG.76346.47"; exon_number "6";
chr17	StringTie	transcript	36906995	36936788	1000	-	.	gene_id "MSTRG.76346"; transcript_id "MSTRG.76346.48";
chr17	StringTie	exon	36906995	36907539	1000	-	.	gene_id "MSTRG.76346"; transcript_id "MSTRG.76346.48"; exon_number "1";
chr17	StringTie	exon	36933204	36933511	1000	-	.	gene_id "MSTRG.76346"; transcript_id "MSTRG.76346.48"; exon_number "2";
chr17	StringTie	exon	36933702	36936788	1000	-	.	gene_id "MSTRG.76346"; transcript_id "MSTRG.76346.48"; exon_number "3";
chr17	StringTie	transcript	36906995	36913848	1000	-	.	gene_id "MSTRG.76346"; transcript_id "MSTRG.76346.49";
chr17	StringTie	exon	36906995	36907539	1000	-	.	gene_id "MSTRG.76346"; transcript_id "MSTRG.76346.49"; exon_number "1";
chr17	StringTie	exon	36913774	36913848	1000	-	.	gene_id "MSTRG.76346"; transcript_id "MSTRG.76346.49"; exon_number "2";
chr17	StringTie	transcript	36861622	36892371	1000	-	.	gene_id "MSTRG.76346"; transcript_id "MSTRG.76346.5";
chr17	StringTie	exon	36861622	36861962	1000	-	.	gene_id "MSTRG.76346"; transcript_id "MSTRG.76346.5"; exon_number "1";
chr17	StringTie	exon	36863017	36863119	1000	-	.	gene_id "MSTRG.76346"; transcript_id "MSTRG.76346.5"; exon_number "2";
chr17	StringTie	exon	36871209	36871309	1000	-	.	gene_id "MSTRG.76346"; transcript_id "MSTRG.76346.5"; exon_number "3";
chr17	StringTie	exon	36878327	36878433	1000	-	.	gene_id "MSTRG.76346"; transcript_id "MSTRG.76346.5"; exon_number "4";
chr17	StringTie	exon	36892166	36892371	1000	-	.	gene_id "MSTRG.76346"; transcript_id "MSTRG.76346.5"; exon_number "5";
chr17	StringTie	transcript	36906995	36936713	1000	-	.	gene_id "MSTRG.76346"; transcript_id "MSTRG.76346.50";
chr17	StringTie	exon	36906995	36907539	1000	-	.	gene_id "MSTRG.76346"; transcript_id "MSTRG.76346.50"; exon_number "1";
chr17	StringTie	exon	36927700	36927802	1000	-	.	gene_id "MSTRG.76346"; transcript_id "MSTRG.76346.50"; exon_number "2";
chr17	StringTie	exon	36936564	36936713	1000	-	.	gene_id "MSTRG.76346"; transcript_id "MSTRG.76346.50"; exon_number "3";
chr17	StringTie	transcript	36906995	36937909	1000	-	.	gene_id "MSTRG.76346"; transcript_id "MSTRG.76346.51";
chr17	StringTie	exon	36906995	36907539	1000	-	.	gene_id "MSTRG.76346"; transcript_id "MSTRG.76346.51"; exon_number "1";
chr17	StringTie	exon	36923491	36933511	1000	-	.	gene_id "MSTRG.76346"; transcript_id "MSTRG.76346.51"; exon_number "2";
chr17	StringTie	exon	36936564	36936816	1000	-	.	gene_id "MSTRG.76346"; transcript_id "MSTRG.76346.51"; exon_number "3";
chr17	StringTie	exon	36937745	36937909	1000	-	.	gene_id "MSTRG.76346"; transcript_id "MSTRG.76346.51"; exon_number "4";
chr17	StringTie	transcript	36906995	36937776	1000	-	.	gene_id "MSTRG.76346"; transcript_id "MSTRG.76346.52";
chr17	StringTie	exon	36906995	36907539	1000	-	.	gene_id "MSTRG.76346"; transcript_id "MSTRG.76346.52"; exon_number "1";
chr17	StringTie	exon	36927700	36927805	1000	-	.	gene_id "MSTRG.76346"; transcript_id "MSTRG.76346.52"; exon_number "2";
chr17	StringTie	exon	36933204	36933511	1000	-	.	gene_id "MSTRG.76346"; transcript_id "MSTRG.76346.52"; exon_number "3";
chr17	StringTie	exon	36937745	36937776	1000	-	.	gene_id "MSTRG.76346"; transcript_id "MSTRG.76346.52"; exon_number "4";
chr17	StringTie	transcript	36906995	36937498	1000	-	.	gene_id "MSTRG.76346"; transcript_id "MSTRG.76346.53";
chr17	StringTie	exon	36906995	36907539	1000	-	.	gene_id "MSTRG.76346"; transcript_id "MSTRG.76346.53"; exon_number "1";
chr17	StringTie	exon	36923491	36933511	1000	-	.	gene_id "MSTRG.76346"; transcript_id "MSTRG.76346.53"; exon_number "2";
chr17	StringTie	exon	36936564	36936843	1000	-	.	gene_id "MSTRG.76346"; transcript_id "MSTRG.76346.53"; exon_number "3";
chr17	StringTie	exon	36937330	36937498	1000	-	.	gene_id "MSTRG.76346"; transcript_id "MSTRG.76346.53"; exon_number "4";
chr17	StringTie	transcript	36907003	36936719	1000	-	.	gene_id "MSTRG.76346"; transcript_id "MSTRG.76346.55";
chr17	StringTie	exon	36907003	36907539	1000	-	.	gene_id "MSTRG.76346"; transcript_id "MSTRG.76346.55"; exon_number "1";
chr17	StringTie	exon	36927700	36927805	1000	-	.	gene_id "MSTRG.76346"; transcript_id "MSTRG.76346.55"; exon_number "2";
chr17	StringTie	exon	36936564	36936719	1000	-	.	gene_id "MSTRG.76346"; transcript_id "MSTRG.76346.55"; exon_number "3";
chr17	StringTie	transcript	36907003	36936775	1000	-	.	gene_id "MSTRG.76346"; transcript_id "MSTRG.76346.56";
chr17	StringTie	exon	36907003	36907539	1000	-	.	gene_id "MSTRG.76346"; transcript_id "MSTRG.76346.56"; exon_number "1";
chr17	StringTie	exon	36933204	36933511	1000	-	.	gene_id "MSTRG.76346"; transcript_id "MSTRG.76346.56"; exon_number "2";
chr17	StringTie	exon	36934094	36936775	1000	-	.	gene_id "MSTRG.76346"; transcript_id "MSTRG.76346.56"; exon_number "3";
chr17	StringTie	transcript	36907004	36936788	1000	-	.	gene_id "MSTRG.76346"; transcript_id "MSTRG.76346.57";
chr17	StringTie	exon	36907004	36907539	1000	-	.	gene_id "MSTRG.76346"; transcript_id "MSTRG.76346.57"; exon_number "1";
chr17	StringTie	exon	36927700	36927805	1000	-	.	gene_id "MSTRG.76346"; transcript_id "MSTRG.76346.57"; exon_number "2";
chr17	StringTie	exon	36933204	36933511	1000	-	.	gene_id "MSTRG.76346"; transcript_id "MSTRG.76346.57"; exon_number "3";
chr17	StringTie	exon	36934803	36936788	1000	-	.	gene_id "MSTRG.76346"; transcript_id "MSTRG.76346.57"; exon_number "4";
chr17	StringTie	transcript	36907004	36911226	1000	-	.	gene_id "MSTRG.76346"; transcript_id "MSTRG.76346.58";
chr17	StringTie	exon	36907004	36907539	1000	-	.	gene_id "MSTRG.76346"; transcript_id "MSTRG.76346.58"; exon_number "1";
chr17	StringTie	exon	36911211	36911226	1000	-	.	gene_id "MSTRG.76346"; transcript_id "MSTRG.76346.58"; exon_number "2";
chr17	StringTie	transcript	36907004	36936784	1000	-	.	gene_id "MSTRG.76346"; transcript_id "MSTRG.76346.59";
chr17	StringTie	exon	36907004	36907539	1000	-	.	gene_id "MSTRG.76346"; transcript_id "MSTRG.76346.59"; exon_number "1";
chr17	StringTie	exon	36933204	36933511	1000	-	.	gene_id "MSTRG.76346"; transcript_id "MSTRG.76346.59"; exon_number "2";
chr17	StringTie	exon	36936089	36936190	1000	-	.	gene_id "MSTRG.76346"; transcript_id "MSTRG.76346.59"; exon_number "3";
chr17	StringTie	exon	36936564	36936784	1000	-	.	gene_id "MSTRG.76346"; transcript_id "MSTRG.76346.59"; exon_number "4";
chr17	StringTie	transcript	36861652	36878700	1000	-	.	gene_id "MSTRG.76346"; transcript_id "MSTRG.76346.6";
chr17	StringTie	exon	36861652	36861962	1000	-	.	gene_id "MSTRG.76346"; transcript_id "MSTRG.76346.6"; exon_number "1";
chr17	StringTie	exon	36871209	36871309	1000	-	.	gene_id "MSTRG.76346"; transcript_id "MSTRG.76346.6"; exon_number "2";
chr17	StringTie	exon	36874592	36874734	1000	-	.	gene_id "MSTRG.76346"; transcript_id "MSTRG.76346.6"; exon_number "3";
chr17	StringTie	exon	36878327	36878700	1000	-	.	gene_id "MSTRG.76346"; transcript_id "MSTRG.76346.6"; exon_number "4";
chr17	StringTie	transcript	36926027	36936679	1000	-	.	gene_id "MSTRG.76346"; transcript_id "MSTRG.76346.61";
chr17	StringTie	exon	36926027	36931595	1000	-	.	gene_id "MSTRG.76346"; transcript_id "MSTRG.76346.61"; exon_number "1";
chr17	StringTie	exon	36933204	36933396	1000	-	.	gene_id "MSTRG.76346"; transcript_id "MSTRG.76346.61"; exon_number "2";
chr17	StringTie	exon	36936564	36936679	1000	-	.	gene_id "MSTRG.76346"; transcript_id "MSTRG.76346.61"; exon_number "3";
chr17	StringTie	transcript	36926115	36936622	1000	-	.	gene_id "MSTRG.76346"; transcript_id "MSTRG.76346.62";
chr17	StringTie	exon	36926115	36927805	1000	-	.	gene_id "MSTRG.76346"; transcript_id "MSTRG.76346.62"; exon_number "1";
chr17	StringTie	exon	36928788	36933511	1000	-	.	gene_id "MSTRG.76346"; transcript_id "MSTRG.76346.62"; exon_number "2";
chr17	StringTie	exon	36936564	36936622	1000	-	.	gene_id "MSTRG.76346"; transcript_id "MSTRG.76346.62"; exon_number "3";
chr17	StringTie	transcript	36931952	36943456	1000	-	.	gene_id "MSTRG.76346"; transcript_id "MSTRG.76346.63";
chr17	StringTie	exon	36931952	36933511	1000	-	.	gene_id "MSTRG.76346"; transcript_id "MSTRG.76346.63"; exon_number "1";
chr17	StringTie	exon	36938931	36940225	1000	-	.	gene_id "MSTRG.76346"; transcript_id "MSTRG.76346.63"; exon_number "2";
chr17	StringTie	exon	36943090	36943456	1000	-	.	gene_id "MSTRG.76346"; transcript_id "MSTRG.76346.63"; exon_number "3";
chr17	StringTie	transcript	36932116	36934932	1000	-	.	gene_id "MSTRG.76346"; transcript_id "MSTRG.76346.65";
chr17	StringTie	exon	36932116	36934032	1000	-	.	gene_id "MSTRG.76346"; transcript_id "MSTRG.76346.65"; exon_number "1";
chr17	StringTie	exon	36934803	36934932	1000	-	.	gene_id "MSTRG.76346"; transcript_id "MSTRG.76346.65"; exon_number "2";
chr17	StringTie	transcript	36932148	36937803	1000	-	.	gene_id "MSTRG.76346"; transcript_id "MSTRG.76346.66";
chr17	StringTie	exon	36932148	36933511	1000	-	.	gene_id "MSTRG.76346"; transcript_id "MSTRG.76346.66"; exon_number "1";
chr17	StringTie	exon	36937704	36937803	1000	-	.	gene_id "MSTRG.76346"; transcript_id "MSTRG.76346.66"; exon_number "2";
chr17	StringTie	transcript	36943079	36943517	1000	-	.	gene_id "MSTRG.76346"; transcript_id "MSTRG.76346.68";
chr17	StringTie	exon	36943079	36943178	1000	-	.	gene_id "MSTRG.76346"; transcript_id "MSTRG.76346.68"; exon_number "1";
chr17	StringTie	exon	36943252	36943517	1000	-	.	gene_id "MSTRG.76346"; transcript_id "MSTRG.76346.68"; exon_number "2";
chr17	StringTie	transcript	36861657	36893080	1000	-	.	gene_id "MSTRG.76346"; transcript_id "MSTRG.76346.7";
chr17	StringTie	exon	36861657	36861962	1000	-	.	gene_id "MSTRG.76346"; transcript_id "MSTRG.76346.7"; exon_number "1";
chr17	StringTie	exon	36863017	36863119	1000	-	.	gene_id "MSTRG.76346"; transcript_id "MSTRG.76346.7"; exon_number "2";
chr17	StringTie	exon	36863282	36863413	1000	-	.	gene_id "MSTRG.76346"; transcript_id "MSTRG.76346.7"; exon_number "3";
chr17	StringTie	exon	36871209	36871309	1000	-	.	gene_id "MSTRG.76346"; transcript_id "MSTRG.76346.7"; exon_number "4";
chr17	StringTie	exon	36878327	36878433	1000	-	.	gene_id "MSTRG.76346"; transcript_id "MSTRG.76346.7"; exon_number "5";
chr17	StringTie	exon	36880265	36893080	1000	-	.	gene_id "MSTRG.76346"; transcript_id "MSTRG.76346.7"; exon_number "6";
chr17	StringTie	transcript	36861672	36878537	1000	-	.	gene_id "MSTRG.76346"; transcript_id "MSTRG.76346.8";
chr17	StringTie	exon	36861672	36861962	1000	-	.	gene_id "MSTRG.76346"; transcript_id "MSTRG.76346.8"; exon_number "1";
chr17	StringTie	exon	36863017	36863119	1000	-	.	gene_id "MSTRG.76346"; transcript_id "MSTRG.76346.8"; exon_number "2";
chr17	StringTie	exon	36863282	36863413	1000	-	.	gene_id "MSTRG.76346"; transcript_id "MSTRG.76346.8"; exon_number "3";
chr17	StringTie	exon	36878327	36878537	1000	-	.	gene_id "MSTRG.76346"; transcript_id "MSTRG.76346.8"; exon_number "4";
chr17	StringTie	transcript	36861672	36878444	1000	-	.	gene_id "MSTRG.76346"; transcript_id "MSTRG.76346.9";
chr17	StringTie	exon	36861672	36861962	1000	-	.	gene_id "MSTRG.76346"; transcript_id "MSTRG.76346.9"; exon_number "1";
chr17	StringTie	exon	36863017	36863119	1000	-	.	gene_id "MSTRG.76346"; transcript_id "MSTRG.76346.9"; exon_number "2";
chr17	StringTie	exon	36863282	36863413	1000	-	.	gene_id "MSTRG.76346"; transcript_id "MSTRG.76346.9"; exon_number "3";
chr17	StringTie	exon	36874592	36874734	1000	-	.	gene_id "MSTRG.76346"; transcript_id "MSTRG.76346.9"; exon_number "4";
chr17	StringTie	exon	36878327	36878444	1000	-	.	gene_id "MSTRG.76346"; transcript_id "MSTRG.76346.9"; exon_number "5";
chr17	StringTie	transcript	36895502	36895870	1000	.	.	gene_id "MSTRG.76347"; transcript_id "MSTRG.76347.1";
chr17	StringTie	exon	36895502	36895870	1000	.	.	gene_id "MSTRG.76347"; transcript_id "MSTRG.76347.1"; exon_number "1";
chr17	StringTie	transcript	36898353	36905509	1000	+	.	gene_id "MSTRG.76348"; transcript_id "MSTRG.76348.1";
chr17	StringTie	exon	36898353	36905509	1000	+	.	gene_id "MSTRG.76348"; transcript_id "MSTRG.76348.1"; exon_number "1";
chr17	StringTie	transcript	36937475	36944612	1000	+	.	gene_id "MSTRG.76349"; transcript_id "ENST00000614239"; gene_name "LHX1"; ref_gene_id "ENSG00000273706";
chr17	StringTie	exon	36937475	36938367	1000	+	.	gene_id "MSTRG.76349"; transcript_id "ENST00000614239"; exon_number "1"; gene_name "LHX1"; ref_gene_id "ENSG00000273706";
chr17	StringTie	exon	36940290	36940516	1000	+	.	gene_id "MSTRG.76349"; transcript_id "ENST00000614239"; exon_number "2"; gene_name "LHX1"; ref_gene_id "ENSG00000273706";
chr17	StringTie	exon	36940610	36940887	1000	+	.	gene_id "MSTRG.76349"; transcript_id "ENST00000614239"; exon_number "3"; gene_name "LHX1"; ref_gene_id "ENSG00000273706";
chr17	StringTie	exon	36942200	36942365	1000	+	.	gene_id "MSTRG.76349"; transcript_id "ENST00000614239"; exon_number "4"; gene_name "LHX1"; ref_gene_id "ENSG00000273706";
chr17	StringTie	exon	36942752	36944612	1000	+	.	gene_id "MSTRG.76349"; transcript_id "ENST00000614239"; exon_number "5"; gene_name "LHX1"; ref_gene_id "ENSG00000273706";
chr17	StringTie	transcript	36938460	36941394	1000	+	.	gene_id "MSTRG.76349"; transcript_id "ENST00000616237"; gene_name "LHX1"; ref_gene_id "ENSG00000273706";
chr17	StringTie	exon	36938460	36938811	1000	+	.	gene_id "MSTRG.76349"; transcript_id "ENST00000616237"; exon_number "1"; gene_name "LHX1"; ref_gene_id "ENSG00000273706";
chr17	StringTie	exon	36940290	36940516	1000	+	.	gene_id "MSTRG.76349"; transcript_id "ENST00000616237"; exon_number "2"; gene_name "LHX1"; ref_gene_id "ENSG00000273706";
chr17	StringTie	exon	36940610	36941394	1000	+	.	gene_id "MSTRG.76349"; transcript_id "ENST00000616237"; exon_number "3"; gene_name "LHX1"; ref_gene_id "ENSG00000273706";
chr17	StringTie	transcript	36936785	36937846	1000	+	.	gene_id "MSTRG.76349"; transcript_id "ENST00000619297"; gene_name "LHX1"; ref_gene_id "ENSG00000273706";
chr17	StringTie	exon	36936785	36937245	1000	+	.	gene_id "MSTRG.76349"; transcript_id "ENST00000619297"; exon_number "1"; gene_name "LHX1"; ref_gene_id "ENSG00000273706";
chr17	StringTie	exon	36937739	36937846	1000	+	.	gene_id "MSTRG.76349"; transcript_id "ENST00000619297"; exon_number "2"; gene_name "LHX1"; ref_gene_id "ENSG00000273706";
chr17	StringTie	transcript	36937635	36941531	1000	+	.	gene_id "MSTRG.76349"; transcript_id "ENST00000619939"; gene_name "LHX1"; ref_gene_id "ENSG00000273706";
chr17	StringTie	exon	36937635	36938367	1000	+	.	gene_id "MSTRG.76349"; transcript_id "ENST00000619939"; exon_number "1"; gene_name "LHX1"; ref_gene_id "ENSG00000273706";
chr17	StringTie	exon	36940290	36940516	1000	+	.	gene_id "MSTRG.76349"; transcript_id "ENST00000619939"; exon_number "2"; gene_name "LHX1"; ref_gene_id "ENSG00000273706";
chr17	StringTie	exon	36940652	36941531	1000	+	.	gene_id "MSTRG.76349"; transcript_id "ENST00000619939"; exon_number "3"; gene_name "LHX1"; ref_gene_id "ENSG00000273706";
chr17	StringTie	transcript	36942298	36943685	1000	+	.	gene_id "MSTRG.76349"; transcript_id "ENST00000621767"; gene_name "LHX1"; ref_gene_id "ENSG00000273706";
chr17	StringTie	exon	36942298	36942365	1000	+	.	gene_id "MSTRG.76349"; transcript_id "ENST00000621767"; exon_number "1"; gene_name "LHX1"; ref_gene_id "ENSG00000273706";
chr17	StringTie	exon	36943242	36943685	1000	+	.	gene_id "MSTRG.76349"; transcript_id "ENST00000621767"; exon_number "2"; gene_name "LHX1"; ref_gene_id "ENSG00000273706";
chr17	StringTie	transcript	36923763	36944759	1000	+	.	gene_id "MSTRG.76349"; transcript_id "MSTRG.76349.1";
chr17	StringTie	exon	36923763	36923848	1000	+	.	gene_id "MSTRG.76349"; transcript_id "MSTRG.76349.1"; exon_number "1";
chr17	StringTie	exon	36924759	36938367	1000	+	.	gene_id "MSTRG.76349"; transcript_id "MSTRG.76349.1"; exon_number "2";
chr17	StringTie	exon	36940290	36940516	1000	+	.	gene_id "MSTRG.76349"; transcript_id "MSTRG.76349.1"; exon_number "3";
chr17	StringTie	exon	36940610	36940887	1000	+	.	gene_id "MSTRG.76349"; transcript_id "MSTRG.76349.1"; exon_number "4";
chr17	StringTie	exon	36942200	36942365	1000	+	.	gene_id "MSTRG.76349"; transcript_id "MSTRG.76349.1"; exon_number "5";
chr17	StringTie	exon	36942752	36944759	1000	+	.	gene_id "MSTRG.76349"; transcript_id "MSTRG.76349.1"; exon_number "6";
chr17	StringTie	transcript	36936658	36944617	1000	+	.	gene_id "MSTRG.76349"; transcript_id "MSTRG.76349.10";
chr17	StringTie	exon	36936658	36938811	1000	+	.	gene_id "MSTRG.76349"; transcript_id "MSTRG.76349.10"; exon_number "1";
chr17	StringTie	exon	36940290	36940516	1000	+	.	gene_id "MSTRG.76349"; transcript_id "MSTRG.76349.10"; exon_number "2";
chr17	StringTie	exon	36940610	36942365	1000	+	.	gene_id "MSTRG.76349"; transcript_id "MSTRG.76349.10"; exon_number "3";
chr17	StringTie	exon	36942752	36944617	1000	+	.	gene_id "MSTRG.76349"; transcript_id "MSTRG.76349.10"; exon_number "4";
chr17	StringTie	transcript	36936658	36940138	1000	+	.	gene_id "MSTRG.76349"; transcript_id "MSTRG.76349.11";
chr17	StringTie	exon	36936658	36938367	1000	+	.	gene_id "MSTRG.76349"; transcript_id "MSTRG.76349.11"; exon_number "1";
chr17	StringTie	exon	36939937	36940138	1000	+	.	gene_id "MSTRG.76349"; transcript_id "MSTRG.76349.11"; exon_number "2";
chr17	StringTie	transcript	36936658	36940136	1000	+	.	gene_id "MSTRG.76349"; transcript_id "MSTRG.76349.12";
chr17	StringTie	exon	36936658	36937340	1000	+	.	gene_id "MSTRG.76349"; transcript_id "MSTRG.76349.12"; exon_number "1";
chr17	StringTie	exon	36937739	36938367	1000	+	.	gene_id "MSTRG.76349"; transcript_id "MSTRG.76349.12"; exon_number "2";
chr17	StringTie	exon	36939937	36940136	1000	+	.	gene_id "MSTRG.76349"; transcript_id "MSTRG.76349.12"; exon_number "3";
chr17	StringTie	transcript	36936658	36944618	1000	+	.	gene_id "MSTRG.76349"; transcript_id "MSTRG.76349.13";
chr17	StringTie	exon	36936658	36937340	1000	+	.	gene_id "MSTRG.76349"; transcript_id "MSTRG.76349.13"; exon_number "1";
chr17	StringTie	exon	36938183	36938367	1000	+	.	gene_id "MSTRG.76349"; transcript_id "MSTRG.76349.13"; exon_number "2";
chr17	StringTie	exon	36940290	36942365	1000	+	.	gene_id "MSTRG.76349"; transcript_id "MSTRG.76349.13"; exon_number "3";
chr17	StringTie	exon	36942752	36944618	1000	+	.	gene_id "MSTRG.76349"; transcript_id "MSTRG.76349.13"; exon_number "4";
chr17	StringTie	transcript	36936658	36944618	1000	+	.	gene_id "MSTRG.76349"; transcript_id "MSTRG.76349.14";
chr17	StringTie	exon	36936658	36938367	1000	+	.	gene_id "MSTRG.76349"; transcript_id "MSTRG.76349.14"; exon_number "1";
chr17	StringTie	exon	36940290	36940516	1000	+	.	gene_id "MSTRG.76349"; transcript_id "MSTRG.76349.14"; exon_number "2";
chr17	StringTie	exon	36940610	36941472	1000	+	.	gene_id "MSTRG.76349"; transcript_id "MSTRG.76349.14"; exon_number "3";
chr17	StringTie	exon	36942200	36942365	1000	+	.	gene_id "MSTRG.76349"; transcript_id "MSTRG.76349.14"; exon_number "4";
chr17	StringTie	exon	36942752	36944618	1000	+	.	gene_id "MSTRG.76349"; transcript_id "MSTRG.76349.14"; exon_number "5";
chr17	StringTie	transcript	36936658	36944634	1000	+	.	gene_id "MSTRG.76349"; transcript_id "MSTRG.76349.15";
chr17	StringTie	exon	36936658	36938367	1000	+	.	gene_id "MSTRG.76349"; transcript_id "MSTRG.76349.15"; exon_number "1";
chr17	StringTie	exon	36940290	36940516	1000	+	.	gene_id "MSTRG.76349"; transcript_id "MSTRG.76349.15"; exon_number "2";
chr17	StringTie	exon	36940610	36941710	1000	+	.	gene_id "MSTRG.76349"; transcript_id "MSTRG.76349.15"; exon_number "3";
chr17	StringTie	exon	36942200	36942365	1000	+	.	gene_id "MSTRG.76349"; transcript_id "MSTRG.76349.15"; exon_number "4";
chr17	StringTie	exon	36942752	36944634	1000	+	.	gene_id "MSTRG.76349"; transcript_id "MSTRG.76349.15"; exon_number "5";
chr17	StringTie	transcript	36936659	36944617	1000	+	.	gene_id "MSTRG.76349"; transcript_id "MSTRG.76349.16";
chr17	StringTie	exon	36936659	36937157	1000	+	.	gene_id "MSTRG.76349"; transcript_id "MSTRG.76349.16"; exon_number "1";
chr17	StringTie	exon	36937324	36938367	1000	+	.	gene_id "MSTRG.76349"; transcript_id "MSTRG.76349.16"; exon_number "2";
chr17	StringTie	exon	36940290	36940516	1000	+	.	gene_id "MSTRG.76349"; transcript_id "MSTRG.76349.16"; exon_number "3";
chr17	StringTie	exon	36940610	36944617	1000	+	.	gene_id "MSTRG.76349"; transcript_id "MSTRG.76349.16"; exon_number "4";
chr17	StringTie	transcript	36936659	36944617	1000	+	.	gene_id "MSTRG.76349"; transcript_id "MSTRG.76349.17";
chr17	StringTie	exon	36936659	36937157	1000	+	.	gene_id "MSTRG.76349"; transcript_id "MSTRG.76349.17"; exon_number "1";
chr17	StringTie	exon	36937324	36938367	1000	+	.	gene_id "MSTRG.76349"; transcript_id "MSTRG.76349.17"; exon_number "2";
chr17	StringTie	exon	36940313	36940516	1000	+	.	gene_id "MSTRG.76349"; transcript_id "MSTRG.76349.17"; exon_number "3";
chr17	StringTie	exon	36940610	36944617	1000	+	.	gene_id "MSTRG.76349"; transcript_id "MSTRG.76349.17"; exon_number "4";
chr17	StringTie	transcript	36936659	36944617	1000	+	.	gene_id "MSTRG.76349"; transcript_id "MSTRG.76349.18";
chr17	StringTie	exon	36936659	36937240	1000	+	.	gene_id "MSTRG.76349"; transcript_id "MSTRG.76349.18"; exon_number "1";
chr17	StringTie	exon	36937324	36938367	1000	+	.	gene_id "MSTRG.76349"; transcript_id "MSTRG.76349.18"; exon_number "2";
chr17	StringTie	exon	36940290	36940516	1000	+	.	gene_id "MSTRG.76349"; transcript_id "MSTRG.76349.18"; exon_number "3";
chr17	StringTie	exon	36940652	36940887	1000	+	.	gene_id "MSTRG.76349"; transcript_id "MSTRG.76349.18"; exon_number "4";
chr17	StringTie	exon	36942200	36942365	1000	+	.	gene_id "MSTRG.76349"; transcript_id "MSTRG.76349.18"; exon_number "5";
chr17	StringTie	exon	36942752	36944617	1000	+	.	gene_id "MSTRG.76349"; transcript_id "MSTRG.76349.18"; exon_number "6";
chr17	StringTie	transcript	36936659	36944620	1000	+	.	gene_id "MSTRG.76349"; transcript_id "MSTRG.76349.19";
chr17	StringTie	exon	36936659	36937240	1000	+	.	gene_id "MSTRG.76349"; transcript_id "MSTRG.76349.19"; exon_number "1";
chr17	StringTie	exon	36937324	36937541	1000	+	.	gene_id "MSTRG.76349"; transcript_id "MSTRG.76349.19"; exon_number "2";
chr17	StringTie	exon	36938010	36938367	1000	+	.	gene_id "MSTRG.76349"; transcript_id "MSTRG.76349.19"; exon_number "3";
chr17	StringTie	exon	36940290	36940516	1000	+	.	gene_id "MSTRG.76349"; transcript_id "MSTRG.76349.19"; exon_number "4";
chr17	StringTie	exon	36940610	36940887	1000	+	.	gene_id "MSTRG.76349"; transcript_id "MSTRG.76349.19"; exon_number "5";
chr17	StringTie	exon	36942200	36942365	1000	+	.	gene_id "MSTRG.76349"; transcript_id "MSTRG.76349.19"; exon_number "6";
chr17	StringTie	exon	36942752	36944620	1000	+	.	gene_id "MSTRG.76349"; transcript_id "MSTRG.76349.19"; exon_number "7";
chr17	StringTie	transcript	36924655	36944832	1000	+	.	gene_id "MSTRG.76349"; transcript_id "MSTRG.76349.2";
chr17	StringTie	exon	36924655	36937340	1000	+	.	gene_id "MSTRG.76349"; transcript_id "MSTRG.76349.2"; exon_number "1";
chr17	StringTie	exon	36937739	36938367	1000	+	.	gene_id "MSTRG.76349"; transcript_id "MSTRG.76349.2"; exon_number "2";
chr17	StringTie	exon	36940290	36940516	1000	+	.	gene_id "MSTRG.76349"; transcript_id "MSTRG.76349.2"; exon_number "3";
chr17	StringTie	exon	36940610	36940887	1000	+	.	gene_id "MSTRG.76349"; transcript_id "MSTRG.76349.2"; exon_number "4";
chr17	StringTie	exon	36942200	36942365	1000	+	.	gene_id "MSTRG.76349"; transcript_id "MSTRG.76349.2"; exon_number "5";
chr17	StringTie	exon	36942752	36944832	1000	+	.	gene_id "MSTRG.76349"; transcript_id "MSTRG.76349.2"; exon_number "6";
chr17	StringTie	transcript	36936660	36944636	1000	+	.	gene_id "MSTRG.76349"; transcript_id "MSTRG.76349.20";
chr17	StringTie	exon	36936660	36937340	1000	+	.	gene_id "MSTRG.76349"; transcript_id "MSTRG.76349.20"; exon_number "1";
chr17	StringTie	exon	36937739	36938367	1000	+	.	gene_id "MSTRG.76349"; transcript_id "MSTRG.76349.20"; exon_number "2";
chr17	StringTie	exon	36940411	36944636	1000	+	.	gene_id "MSTRG.76349"; transcript_id "MSTRG.76349.20"; exon_number "3";
chr17	StringTie	transcript	36936662	36944626	1000	+	.	gene_id "MSTRG.76349"; transcript_id "MSTRG.76349.21";
chr17	StringTie	exon	36936662	36937541	1000	+	.	gene_id "MSTRG.76349"; transcript_id "MSTRG.76349.21"; exon_number "1";
chr17	StringTie	exon	36938010	36938811	1000	+	.	gene_id "MSTRG.76349"; transcript_id "MSTRG.76349.21"; exon_number "2";
chr17	StringTie	exon	36940290	36940516	1000	+	.	gene_id "MSTRG.76349"; transcript_id "MSTRG.76349.21"; exon_number "3";
chr17	StringTie	exon	36940610	36942365	1000	+	.	gene_id "MSTRG.76349"; transcript_id "MSTRG.76349.21"; exon_number "4";
chr17	StringTie	exon	36942752	36944626	1000	+	.	gene_id "MSTRG.76349"; transcript_id "MSTRG.76349.21"; exon_number "5";
chr17	StringTie	transcript	36936663	36944617	1000	+	.	gene_id "MSTRG.76349"; transcript_id "MSTRG.76349.22";
chr17	StringTie	exon	36936663	36937245	1000	+	.	gene_id "MSTRG.76349"; transcript_id "MSTRG.76349.22"; exon_number "1";
chr17	StringTie	exon	36937739	36938367	1000	+	.	gene_id "MSTRG.76349"; transcript_id "MSTRG.76349.22"; exon_number "2";
chr17	StringTie	exon	36940313	36942365	1000	+	.	gene_id "MSTRG.76349"; transcript_id "MSTRG.76349.22"; exon_number "3";
chr17	StringTie	exon	36942752	36944617	1000	+	.	gene_id "MSTRG.76349"; transcript_id "MSTRG.76349.22"; exon_number "4";
chr17	StringTie	transcript	36936674	36944738	1000	+	.	gene_id "MSTRG.76349"; transcript_id "MSTRG.76349.23";
chr17	StringTie	exon	36936674	36937340	1000	+	.	gene_id "MSTRG.76349"; transcript_id "MSTRG.76349.23"; exon_number "1";
chr17	StringTie	exon	36937739	36938367	1000	+	.	gene_id "MSTRG.76349"; transcript_id "MSTRG.76349.23"; exon_number "2";
chr17	StringTie	exon	36940290	36940516	1000	+	.	gene_id "MSTRG.76349"; transcript_id "MSTRG.76349.23"; exon_number "3";
chr17	StringTie	exon	36940610	36944738	1000	+	.	gene_id "MSTRG.76349"; transcript_id "MSTRG.76349.23"; exon_number "4";
chr17	StringTie	transcript	36936686	36944718	1000	+	.	gene_id "MSTRG.76349"; transcript_id "MSTRG.76349.24";
chr17	StringTie	exon	36936686	36939499	1000	+	.	gene_id "MSTRG.76349"; transcript_id "MSTRG.76349.24"; exon_number "1";
chr17	StringTie	exon	36940290	36940516	1000	+	.	gene_id "MSTRG.76349"; transcript_id "MSTRG.76349.24"; exon_number "2";
chr17	StringTie	exon	36940610	36942365	1000	+	.	gene_id "MSTRG.76349"; transcript_id "MSTRG.76349.24"; exon_number "3";
chr17	StringTie	exon	36942752	36944718	1000	+	.	gene_id "MSTRG.76349"; transcript_id "MSTRG.76349.24"; exon_number "4";
chr17	StringTie	transcript	36936787	36943685	1000	+	.	gene_id "MSTRG.76349"; transcript_id "MSTRG.76349.26";
chr17	StringTie	exon	36936787	36938367	1000	+	.	gene_id "MSTRG.76349"; transcript_id "MSTRG.76349.26"; exon_number "1";
chr17	StringTie	exon	36940290	36940516	1000	+	.	gene_id "MSTRG.76349"; transcript_id "MSTRG.76349.26"; exon_number "2";
chr17	StringTie	exon	36940610	36940887	1000	+	.	gene_id "MSTRG.76349"; transcript_id "MSTRG.76349.26"; exon_number "3";
chr17	StringTie	exon	36942200	36942365	1000	+	.	gene_id "MSTRG.76349"; transcript_id "MSTRG.76349.26"; exon_number "4";
chr17	StringTie	exon	36943242	36943685	1000	+	.	gene_id "MSTRG.76349"; transcript_id "MSTRG.76349.26"; exon_number "5";
chr17	StringTie	transcript	36937723	36943685	1000	+	.	gene_id "MSTRG.76349"; transcript_id "MSTRG.76349.29";
chr17	StringTie	exon	36937723	36938367	1000	+	.	gene_id "MSTRG.76349"; transcript_id "MSTRG.76349.29"; exon_number "1";
chr17	StringTie	exon	36940411	36940516	1000	+	.	gene_id "MSTRG.76349"; transcript_id "MSTRG.76349.29"; exon_number "2";
chr17	StringTie	exon	36940610	36940887	1000	+	.	gene_id "MSTRG.76349"; transcript_id "MSTRG.76349.29"; exon_number "3";
chr17	StringTie	exon	36942200	36942365	1000	+	.	gene_id "MSTRG.76349"; transcript_id "MSTRG.76349.29"; exon_number "4";
chr17	StringTie	exon	36943242	36943685	1000	+	.	gene_id "MSTRG.76349"; transcript_id "MSTRG.76349.29"; exon_number "5";
chr17	StringTie	transcript	36932499	36933228	1000	+	.	gene_id "MSTRG.76349"; transcript_id "MSTRG.76349.3";
chr17	StringTie	exon	36932499	36932644	1000	+	.	gene_id "MSTRG.76349"; transcript_id "MSTRG.76349.3"; exon_number "1";
chr17	StringTie	exon	36932686	36932732	1000	+	.	gene_id "MSTRG.76349"; transcript_id "MSTRG.76349.3"; exon_number "2";
chr17	StringTie	exon	36932841	36933228	1000	+	.	gene_id "MSTRG.76349"; transcript_id "MSTRG.76349.3"; exon_number "3";
chr17	StringTie	transcript	36938460	36944574	1000	+	.	gene_id "MSTRG.76349"; transcript_id "MSTRG.76349.30";
chr17	StringTie	exon	36938460	36938811	1000	+	.	gene_id "MSTRG.76349"; transcript_id "MSTRG.76349.30"; exon_number "1";
chr17	StringTie	exon	36940290	36940516	1000	+	.	gene_id "MSTRG.76349"; transcript_id "MSTRG.76349.30"; exon_number "2";
chr17	StringTie	exon	36940610	36940887	1000	+	.	gene_id "MSTRG.76349"; transcript_id "MSTRG.76349.30"; exon_number "3";
chr17	StringTie	exon	36942200	36942365	1000	+	.	gene_id "MSTRG.76349"; transcript_id "MSTRG.76349.30"; exon_number "4";
chr17	StringTie	exon	36942752	36944574	1000	+	.	gene_id "MSTRG.76349"; transcript_id "MSTRG.76349.30"; exon_number "5";
chr17	StringTie	transcript	36932698	36933014	1000	+	.	gene_id "MSTRG.76349"; transcript_id "MSTRG.76349.4";
chr17	StringTie	exon	36932698	36932727	1000	+	.	gene_id "MSTRG.76349"; transcript_id "MSTRG.76349.4"; exon_number "1";
chr17	StringTie	exon	36932841	36933014	1000	+	.	gene_id "MSTRG.76349"; transcript_id "MSTRG.76349.4"; exon_number "2";
chr17	StringTie	transcript	36933512	36944832	1000	+	.	gene_id "MSTRG.76349"; transcript_id "MSTRG.76349.5";
chr17	StringTie	exon	36933512	36937245	1000	+	.	gene_id "MSTRG.76349"; transcript_id "MSTRG.76349.5"; exon_number "1";
chr17	StringTie	exon	36937739	36938367	1000	+	.	gene_id "MSTRG.76349"; transcript_id "MSTRG.76349.5"; exon_number "2";
chr17	StringTie	exon	36940290	36940516	1000	+	.	gene_id "MSTRG.76349"; transcript_id "MSTRG.76349.5"; exon_number "3";
chr17	StringTie	exon	36940610	36940887	1000	+	.	gene_id "MSTRG.76349"; transcript_id "MSTRG.76349.5"; exon_number "4";
chr17	StringTie	exon	36942200	36942365	1000	+	.	gene_id "MSTRG.76349"; transcript_id "MSTRG.76349.5"; exon_number "5";
chr17	StringTie	exon	36942752	36944832	1000	+	.	gene_id "MSTRG.76349"; transcript_id "MSTRG.76349.5"; exon_number "6";
chr17	StringTie	transcript	36933512	36944617	1000	+	.	gene_id "MSTRG.76349"; transcript_id "MSTRG.76349.6";
chr17	StringTie	exon	36933512	36937340	1000	+	.	gene_id "MSTRG.76349"; transcript_id "MSTRG.76349.6"; exon_number "1";
chr17	StringTie	exon	36937739	36938367	1000	+	.	gene_id "MSTRG.76349"; transcript_id "MSTRG.76349.6"; exon_number "2";
chr17	StringTie	exon	36940313	36940516	1000	+	.	gene_id "MSTRG.76349"; transcript_id "MSTRG.76349.6"; exon_number "3";
chr17	StringTie	exon	36940652	36942365	1000	+	.	gene_id "MSTRG.76349"; transcript_id "MSTRG.76349.6"; exon_number "4";
chr17	StringTie	exon	36942752	36944617	1000	+	.	gene_id "MSTRG.76349"; transcript_id "MSTRG.76349.6"; exon_number "5";
chr17	StringTie	transcript	36933517	36944617	1000	+	.	gene_id "MSTRG.76349"; transcript_id "MSTRG.76349.7";
chr17	StringTie	exon	36933517	36937315	1000	+	.	gene_id "MSTRG.76349"; transcript_id "MSTRG.76349.7"; exon_number "1";
chr17	StringTie	exon	36937399	36938367	1000	+	.	gene_id "MSTRG.76349"; transcript_id "MSTRG.76349.7"; exon_number "2";
chr17	StringTie	exon	36940313	36940516	1000	+	.	gene_id "MSTRG.76349"; transcript_id "MSTRG.76349.7"; exon_number "3";
chr17	StringTie	exon	36940610	36940887	1000	+	.	gene_id "MSTRG.76349"; transcript_id "MSTRG.76349.7"; exon_number "4";
chr17	StringTie	exon	36942200	36942365	1000	+	.	gene_id "MSTRG.76349"; transcript_id "MSTRG.76349.7"; exon_number "5";
chr17	StringTie	exon	36942752	36944617	1000	+	.	gene_id "MSTRG.76349"; transcript_id "MSTRG.76349.7"; exon_number "6";
chr17	StringTie	transcript	36933520	36944921	1000	+	.	gene_id "MSTRG.76349"; transcript_id "MSTRG.76349.8";
chr17	StringTie	exon	36933520	36937340	1000	+	.	gene_id "MSTRG.76349"; transcript_id "MSTRG.76349.8"; exon_number "1";
chr17	StringTie	exon	36937739	36938367	1000	+	.	gene_id "MSTRG.76349"; transcript_id "MSTRG.76349.8"; exon_number "2";
chr17	StringTie	exon	36940313	36940516	1000	+	.	gene_id "MSTRG.76349"; transcript_id "MSTRG.76349.8"; exon_number "3";
chr17	StringTie	exon	36940610	36940887	1000	+	.	gene_id "MSTRG.76349"; transcript_id "MSTRG.76349.8"; exon_number "4";
chr17	StringTie	exon	36942200	36942365	1000	+	.	gene_id "MSTRG.76349"; transcript_id "MSTRG.76349.8"; exon_number "5";
chr17	StringTie	exon	36942752	36944921	1000	+	.	gene_id "MSTRG.76349"; transcript_id "MSTRG.76349.8"; exon_number "6";
chr17	StringTie	transcript	36936641	36944617	1000	+	.	gene_id "MSTRG.76349"; transcript_id "MSTRG.76349.9";
chr17	StringTie	exon	36936641	36937240	1000	+	.	gene_id "MSTRG.76349"; transcript_id "MSTRG.76349.9"; exon_number "1";
chr17	StringTie	exon	36937324	36938367	1000	+	.	gene_id "MSTRG.76349"; transcript_id "MSTRG.76349.9"; exon_number "2";
chr17	StringTie	exon	36940411	36940516	1000	+	.	gene_id "MSTRG.76349"; transcript_id "MSTRG.76349.9"; exon_number "3";
chr17	StringTie	exon	36940610	36942365	1000	+	.	gene_id "MSTRG.76349"; transcript_id "MSTRG.76349.9"; exon_number "4";
chr17	StringTie	exon	36942752	36944617	1000	+	.	gene_id "MSTRG.76349"; transcript_id "MSTRG.76349.9"; exon_number "5";
chr1	StringTie	transcript	105819923	105820176	1000	.	.	gene_id "MSTRG.7635"; transcript_id "MSTRG.7635.1";
chr1	StringTie	exon	105819923	105820176	1000	.	.	gene_id "MSTRG.7635"; transcript_id "MSTRG.7635.1"; exon_number "1";
chr17	StringTie	transcript	36988658	37021154	1000	+	.	gene_id "MSTRG.76350"; transcript_id "ENST00000610798"; gene_name "AATF"; ref_gene_id "ENSG00000275700";
chr17	StringTie	exon	36988658	36988720	1000	+	.	gene_id "MSTRG.76350"; transcript_id "ENST00000610798"; exon_number "1"; gene_name "AATF"; ref_gene_id "ENSG00000275700";
chr17	StringTie	exon	36989247	36989411	1000	+	.	gene_id "MSTRG.76350"; transcript_id "ENST00000610798"; exon_number "2"; gene_name "AATF"; ref_gene_id "ENSG00000275700";
chr17	StringTie	exon	36990774	36990857	1000	+	.	gene_id "MSTRG.76350"; transcript_id "ENST00000610798"; exon_number "3"; gene_name "AATF"; ref_gene_id "ENSG00000275700";
chr17	StringTie	exon	37019005	37019072	1000	+	.	gene_id "MSTRG.76350"; transcript_id "ENST00000610798"; exon_number "4"; gene_name "AATF"; ref_gene_id "ENSG00000275700";
chr17	StringTie	exon	37020934	37021154	1000	+	.	gene_id "MSTRG.76350"; transcript_id "ENST00000610798"; exon_number "5"; gene_name "AATF"; ref_gene_id "ENSG00000275700";
chr17	StringTie	transcript	36980167	36980422	1000	+	.	gene_id "MSTRG.76350"; transcript_id "ENST00000613270"; gene_name "RP11-333J10.2"; ref_gene_id "ENSG00000277911";
chr17	StringTie	exon	36980167	36980422	1000	+	.	gene_id "MSTRG.76350"; transcript_id "ENST00000613270"; exon_number "1"; gene_name "RP11-333J10.2"; ref_gene_id "ENSG00000277911";
chr17	StringTie	transcript	36949019	36988692	1000	+	.	gene_id "MSTRG.76350"; transcript_id "ENST00000613840"; gene_name "AATF"; ref_gene_id "ENSG00000275700";
chr17	StringTie	exon	36949019	36949216	1000	+	.	gene_id "MSTRG.76350"; transcript_id "ENST00000613840"; exon_number "1"; gene_name "AATF"; ref_gene_id "ENSG00000275700";
chr17	StringTie	exon	36950214	36950264	1000	+	.	gene_id "MSTRG.76350"; transcript_id "ENST00000613840"; exon_number "2"; gene_name "AATF"; ref_gene_id "ENSG00000275700";
chr17	StringTie	exon	36953798	36953907	1000	+	.	gene_id "MSTRG.76350"; transcript_id "ENST00000613840"; exon_number "3"; gene_name "AATF"; ref_gene_id "ENSG00000275700";
chr17	StringTie	exon	36986617	36986731	1000	+	.	gene_id "MSTRG.76350"; transcript_id "ENST00000613840"; exon_number "4"; gene_name "AATF"; ref_gene_id "ENSG00000275700";
chr17	StringTie	exon	36988519	36988692	1000	+	.	gene_id "MSTRG.76350"; transcript_id "ENST00000613840"; exon_number "5"; gene_name "AATF"; ref_gene_id "ENSG00000275700";
chr17	StringTie	transcript	37054827	37056870	1000	+	.	gene_id "MSTRG.76350"; transcript_id "ENST00000615319"; gene_name "AATF"; ref_gene_id "ENSG00000275700";
chr17	StringTie	exon	37054827	37056870	1000	+	.	gene_id "MSTRG.76350"; transcript_id "ENST00000615319"; exon_number "1"; gene_name "AATF"; ref_gene_id "ENSG00000275700";
chr17	StringTie	transcript	37054465	37056858	1000	+	.	gene_id "MSTRG.76350"; transcript_id "ENST00000616062"; gene_name "AATF"; ref_gene_id "ENSG00000275700";
chr17	StringTie	exon	37054465	37054713	1000	+	.	gene_id "MSTRG.76350"; transcript_id "ENST00000616062"; exon_number "1"; gene_name "AATF"; ref_gene_id "ENSG00000275700";
chr17	StringTie	exon	37056601	37056858	1000	+	.	gene_id "MSTRG.76350"; transcript_id "ENST00000616062"; exon_number "2"; gene_name "AATF"; ref_gene_id "ENSG00000275700";
chr17	StringTie	transcript	37018951	37056871	1000	+	.	gene_id "MSTRG.76350"; transcript_id "ENST00000616392"; gene_name "AATF"; ref_gene_id "ENSG00000275700";
chr17	StringTie	exon	37018951	37019072	1000	+	.	gene_id "MSTRG.76350"; transcript_id "ENST00000616392"; exon_number "1"; gene_name "AATF"; ref_gene_id "ENSG00000275700";
chr17	StringTie	exon	37020934	37021014	1000	+	.	gene_id "MSTRG.76350"; transcript_id "ENST00000616392"; exon_number "2"; gene_name "AATF"; ref_gene_id "ENSG00000275700";
chr17	StringTie	exon	37056601	37056871	1000	+	.	gene_id "MSTRG.76350"; transcript_id "ENST00000616392"; exon_number "3"; gene_name "AATF"; ref_gene_id "ENSG00000275700";
chr17	StringTie	transcript	36990775	37056870	1000	+	.	gene_id "MSTRG.76350"; transcript_id "ENST00000616434"; gene_name "AATF"; ref_gene_id "ENSG00000275700";
chr17	StringTie	exon	36990775	36990857	1000	+	.	gene_id "MSTRG.76350"; transcript_id "ENST00000616434"; exon_number "1"; gene_name "AATF"; ref_gene_id "ENSG00000275700";
chr17	StringTie	exon	37019005	37019072	1000	+	.	gene_id "MSTRG.76350"; transcript_id "ENST00000616434"; exon_number "2"; gene_name "AATF"; ref_gene_id "ENSG00000275700";
chr17	StringTie	exon	37020934	37021014	1000	+	.	gene_id "MSTRG.76350"; transcript_id "ENST00000616434"; exon_number "3"; gene_name "AATF"; ref_gene_id "ENSG00000275700";
chr17	StringTie	exon	37056601	37056870	1000	+	.	gene_id "MSTRG.76350"; transcript_id "ENST00000616434"; exon_number "4"; gene_name "AATF"; ref_gene_id "ENSG00000275700";
chr17	StringTie	transcript	37031365	37056865	1000	+	.	gene_id "MSTRG.76350"; transcript_id "ENST00000617141"; gene_name "AATF"; ref_gene_id "ENSG00000275700";
chr17	StringTie	exon	37031365	37031685	1000	+	.	gene_id "MSTRG.76350"; transcript_id "ENST00000617141"; exon_number "1"; gene_name "AATF"; ref_gene_id "ENSG00000275700";
chr17	StringTie	exon	37056601	37056865	1000	+	.	gene_id "MSTRG.76350"; transcript_id "ENST00000617141"; exon_number "2"; gene_name "AATF"; ref_gene_id "ENSG00000275700";
chr17	StringTie	transcript	36948875	37056871	1000	+	.	gene_id "MSTRG.76350"; transcript_id "ENST00000619387"; gene_name "AATF"; ref_gene_id "ENSG00000275700";
chr17	StringTie	exon	36948875	36949216	1000	+	.	gene_id "MSTRG.76350"; transcript_id "ENST00000619387"; exon_number "1"; gene_name "AATF"; ref_gene_id "ENSG00000275700";
chr17	StringTie	exon	36950214	36950405	1000	+	.	gene_id "MSTRG.76350"; transcript_id "ENST00000619387"; exon_number "2"; gene_name "AATF"; ref_gene_id "ENSG00000275700";
chr17	StringTie	exon	36952886	36953296	1000	+	.	gene_id "MSTRG.76350"; transcript_id "ENST00000619387"; exon_number "3"; gene_name "AATF"; ref_gene_id "ENSG00000275700";
chr17	StringTie	exon	36953770	36953907	1000	+	.	gene_id "MSTRG.76350"; transcript_id "ENST00000619387"; exon_number "4"; gene_name "AATF"; ref_gene_id "ENSG00000275700";
chr17	StringTie	exon	36986617	36986731	1000	+	.	gene_id "MSTRG.76350"; transcript_id "ENST00000619387"; exon_number "5"; gene_name "AATF"; ref_gene_id "ENSG00000275700";
chr17	StringTie	exon	36988519	36988720	1000	+	.	gene_id "MSTRG.76350"; transcript_id "ENST00000619387"; exon_number "6"; gene_name "AATF"; ref_gene_id "ENSG00000275700";
chr17	StringTie	exon	36989247	36989411	1000	+	.	gene_id "MSTRG.76350"; transcript_id "ENST00000619387"; exon_number "7"; gene_name "AATF"; ref_gene_id "ENSG00000275700";
chr17	StringTie	exon	36990774	36990857	1000	+	.	gene_id "MSTRG.76350"; transcript_id "ENST00000619387"; exon_number "8"; gene_name "AATF"; ref_gene_id "ENSG00000275700";
chr17	StringTie	exon	37019005	37019072	1000	+	.	gene_id "MSTRG.76350"; transcript_id "ENST00000619387"; exon_number "9"; gene_name "AATF"; ref_gene_id "ENSG00000275700";
chr17	StringTie	exon	37020934	37021014	1000	+	.	gene_id "MSTRG.76350"; transcript_id "ENST00000619387"; exon_number "10"; gene_name "AATF"; ref_gene_id "ENSG00000275700";
chr17	StringTie	exon	37031614	37031685	1000	+	.	gene_id "MSTRG.76350"; transcript_id "ENST00000619387"; exon_number "11"; gene_name "AATF"; ref_gene_id "ENSG00000275700";
chr17	StringTie	exon	37056601	37056871	1000	+	.	gene_id "MSTRG.76350"; transcript_id "ENST00000619387"; exon_number "12"; gene_name "AATF"; ref_gene_id "ENSG00000275700";
chr17	StringTie	transcript	36998598	37000034	1000	+	.	gene_id "MSTRG.76350"; transcript_id "ENST00000620689"; gene_name "RP11-333J10.3"; ref_gene_id "ENSG00000277589";
chr17	StringTie	exon	36998598	36999198	1000	+	.	gene_id "MSTRG.76350"; transcript_id "ENST00000620689"; exon_number "1"; gene_name "RP11-333J10.3"; ref_gene_id "ENSG00000277589";
chr17	StringTie	exon	36999926	37000034	1000	+	.	gene_id "MSTRG.76350"; transcript_id "ENST00000620689"; exon_number "2"; gene_name "RP11-333J10.3"; ref_gene_id "ENSG00000277589";
chr17	StringTie	transcript	37051135	37056869	1000	+	.	gene_id "MSTRG.76350"; transcript_id "ENST00000622432"; gene_name "AATF"; ref_gene_id "ENSG00000275700";
chr17	StringTie	exon	37051135	37051241	1000	+	.	gene_id "MSTRG.76350"; transcript_id "ENST00000622432"; exon_number "1"; gene_name "AATF"; ref_gene_id "ENSG00000275700";
chr17	StringTie	exon	37056601	37056869	1000	+	.	gene_id "MSTRG.76350"; transcript_id "ENST00000622432"; exon_number "2"; gene_name "AATF"; ref_gene_id "ENSG00000275700";
chr17	StringTie	transcript	36946246	37056871	1000	+	.	gene_id "MSTRG.76350"; transcript_id "MSTRG.76350.1";
chr17	StringTie	exon	36946246	36946452	1000	+	.	gene_id "MSTRG.76350"; transcript_id "MSTRG.76350.1"; exon_number "1";
chr17	StringTie	exon	36948915	36949216	1000	+	.	gene_id "MSTRG.76350"; transcript_id "MSTRG.76350.1"; exon_number "2";
chr17	StringTie	exon	36950214	36950405	1000	+	.	gene_id "MSTRG.76350"; transcript_id "MSTRG.76350.1"; exon_number "3";
chr17	StringTie	exon	36952886	36953296	1000	+	.	gene_id "MSTRG.76350"; transcript_id "MSTRG.76350.1"; exon_number "4";
chr17	StringTie	exon	36953770	36953907	1000	+	.	gene_id "MSTRG.76350"; transcript_id "MSTRG.76350.1"; exon_number "5";
chr17	StringTie	exon	36986617	36986731	1000	+	.	gene_id "MSTRG.76350"; transcript_id "MSTRG.76350.1"; exon_number "6";
chr17	StringTie	exon	36988519	36988720	1000	+	.	gene_id "MSTRG.76350"; transcript_id "MSTRG.76350.1"; exon_number "7";
chr17	StringTie	exon	36989247	36989411	1000	+	.	gene_id "MSTRG.76350"; transcript_id "MSTRG.76350.1"; exon_number "8";
chr17	StringTie	exon	36990774	36990857	1000	+	.	gene_id "MSTRG.76350"; transcript_id "MSTRG.76350.1"; exon_number "9";
chr17	StringTie	exon	37019005	37019072	1000	+	.	gene_id "MSTRG.76350"; transcript_id "MSTRG.76350.1"; exon_number "10";
chr17	StringTie	exon	37020934	37021014	1000	+	.	gene_id "MSTRG.76350"; transcript_id "MSTRG.76350.1"; exon_number "11";
chr17	StringTie	exon	37031614	37031685	1000	+	.	gene_id "MSTRG.76350"; transcript_id "MSTRG.76350.1"; exon_number "12";
chr17	StringTie	exon	37056601	37056871	1000	+	.	gene_id "MSTRG.76350"; transcript_id "MSTRG.76350.1"; exon_number "13";
chr17	StringTie	transcript	36948939	37056871	1000	+	.	gene_id "MSTRG.76350"; transcript_id "MSTRG.76350.10";
chr17	StringTie	exon	36948939	36949216	1000	+	.	gene_id "MSTRG.76350"; transcript_id "MSTRG.76350.10"; exon_number "1";
chr17	StringTie	exon	36950214	36950405	1000	+	.	gene_id "MSTRG.76350"; transcript_id "MSTRG.76350.10"; exon_number "2";
chr17	StringTie	exon	36952886	36953296	1000	+	.	gene_id "MSTRG.76350"; transcript_id "MSTRG.76350.10"; exon_number "3";
chr17	StringTie	exon	36953770	36953874	1000	+	.	gene_id "MSTRG.76350"; transcript_id "MSTRG.76350.10"; exon_number "4";
chr17	StringTie	exon	36986617	36986731	1000	+	.	gene_id "MSTRG.76350"; transcript_id "MSTRG.76350.10"; exon_number "5";
chr17	StringTie	exon	36988519	36988720	1000	+	.	gene_id "MSTRG.76350"; transcript_id "MSTRG.76350.10"; exon_number "6";
chr17	StringTie	exon	36989247	36989411	1000	+	.	gene_id "MSTRG.76350"; transcript_id "MSTRG.76350.10"; exon_number "7";
chr17	StringTie	exon	36990774	36990857	1000	+	.	gene_id "MSTRG.76350"; transcript_id "MSTRG.76350.10"; exon_number "8";
chr17	StringTie	exon	37019005	37019072	1000	+	.	gene_id "MSTRG.76350"; transcript_id "MSTRG.76350.10"; exon_number "9";
chr17	StringTie	exon	37020934	37021014	1000	+	.	gene_id "MSTRG.76350"; transcript_id "MSTRG.76350.10"; exon_number "10";
chr17	StringTie	exon	37031614	37031685	1000	+	.	gene_id "MSTRG.76350"; transcript_id "MSTRG.76350.10"; exon_number "11";
chr17	StringTie	exon	37056601	37056871	1000	+	.	gene_id "MSTRG.76350"; transcript_id "MSTRG.76350.10"; exon_number "12";
chr17	StringTie	transcript	36948947	36996928	1000	+	.	gene_id "MSTRG.76350"; transcript_id "MSTRG.76350.11";
chr17	StringTie	exon	36948947	36949216	1000	+	.	gene_id "MSTRG.76350"; transcript_id "MSTRG.76350.11"; exon_number "1";
chr17	StringTie	exon	36950214	36950405	1000	+	.	gene_id "MSTRG.76350"; transcript_id "MSTRG.76350.11"; exon_number "2";
chr17	StringTie	exon	36952886	36953296	1000	+	.	gene_id "MSTRG.76350"; transcript_id "MSTRG.76350.11"; exon_number "3";
chr17	StringTie	exon	36953770	36953907	1000	+	.	gene_id "MSTRG.76350"; transcript_id "MSTRG.76350.11"; exon_number "4";
chr17	StringTie	exon	36965893	36965965	1000	+	.	gene_id "MSTRG.76350"; transcript_id "MSTRG.76350.11"; exon_number "5";
chr17	StringTie	exon	36986617	36986731	1000	+	.	gene_id "MSTRG.76350"; transcript_id "MSTRG.76350.11"; exon_number "6";
chr17	StringTie	exon	36988519	36988720	1000	+	.	gene_id "MSTRG.76350"; transcript_id "MSTRG.76350.11"; exon_number "7";
chr17	StringTie	exon	36989247	36989411	1000	+	.	gene_id "MSTRG.76350"; transcript_id "MSTRG.76350.11"; exon_number "8";
chr17	StringTie	exon	36990774	36990857	1000	+	.	gene_id "MSTRG.76350"; transcript_id "MSTRG.76350.11"; exon_number "9";
chr17	StringTie	exon	36995260	36995330	1000	+	.	gene_id "MSTRG.76350"; transcript_id "MSTRG.76350.11"; exon_number "10";
chr17	StringTie	exon	36996852	36996928	1000	+	.	gene_id "MSTRG.76350"; transcript_id "MSTRG.76350.11"; exon_number "11";
chr17	StringTie	transcript	36948947	37056871	1000	+	.	gene_id "MSTRG.76350"; transcript_id "MSTRG.76350.12";
chr17	StringTie	exon	36948947	36949216	1000	+	.	gene_id "MSTRG.76350"; transcript_id "MSTRG.76350.12"; exon_number "1";
chr17	StringTie	exon	36950214	36950405	1000	+	.	gene_id "MSTRG.76350"; transcript_id "MSTRG.76350.12"; exon_number "2";
chr17	StringTie	exon	36952886	36953296	1000	+	.	gene_id "MSTRG.76350"; transcript_id "MSTRG.76350.12"; exon_number "3";
chr17	StringTie	exon	36953770	36953907	1000	+	.	gene_id "MSTRG.76350"; transcript_id "MSTRG.76350.12"; exon_number "4";
chr17	StringTie	exon	36986617	36986677	1000	+	.	gene_id "MSTRG.76350"; transcript_id "MSTRG.76350.12"; exon_number "5";
chr17	StringTie	exon	36986719	36986731	1000	+	.	gene_id "MSTRG.76350"; transcript_id "MSTRG.76350.12"; exon_number "6";
chr17	StringTie	exon	36988519	36988720	1000	+	.	gene_id "MSTRG.76350"; transcript_id "MSTRG.76350.12"; exon_number "7";
chr17	StringTie	exon	36989247	36989411	1000	+	.	gene_id "MSTRG.76350"; transcript_id "MSTRG.76350.12"; exon_number "8";
chr17	StringTie	exon	36990774	36990857	1000	+	.	gene_id "MSTRG.76350"; transcript_id "MSTRG.76350.12"; exon_number "9";
chr17	StringTie	exon	37019005	37019072	1000	+	.	gene_id "MSTRG.76350"; transcript_id "MSTRG.76350.12"; exon_number "10";
chr17	StringTie	exon	37020934	37021014	1000	+	.	gene_id "MSTRG.76350"; transcript_id "MSTRG.76350.12"; exon_number "11";
chr17	StringTie	exon	37031614	37031685	1000	+	.	gene_id "MSTRG.76350"; transcript_id "MSTRG.76350.12"; exon_number "12";
chr17	StringTie	exon	37056606	37056871	1000	+	.	gene_id "MSTRG.76350"; transcript_id "MSTRG.76350.12"; exon_number "13";
chr17	StringTie	transcript	36949019	37056878	1000	+	.	gene_id "MSTRG.76350"; transcript_id "MSTRG.76350.13";
chr17	StringTie	exon	36949019	36949216	1000	+	.	gene_id "MSTRG.76350"; transcript_id "MSTRG.76350.13"; exon_number "1";
chr17	StringTie	exon	36950214	36950264	1000	+	.	gene_id "MSTRG.76350"; transcript_id "MSTRG.76350.13"; exon_number "2";
chr17	StringTie	exon	36953798	36953907	1000	+	.	gene_id "MSTRG.76350"; transcript_id "MSTRG.76350.13"; exon_number "3";
chr17	StringTie	exon	36986617	36986731	1000	+	.	gene_id "MSTRG.76350"; transcript_id "MSTRG.76350.13"; exon_number "4";
chr17	StringTie	exon	36988519	36988720	1000	+	.	gene_id "MSTRG.76350"; transcript_id "MSTRG.76350.13"; exon_number "5";
chr17	StringTie	exon	36989247	36989411	1000	+	.	gene_id "MSTRG.76350"; transcript_id "MSTRG.76350.13"; exon_number "6";
chr17	StringTie	exon	36990774	36990857	1000	+	.	gene_id "MSTRG.76350"; transcript_id "MSTRG.76350.13"; exon_number "7";
chr17	StringTie	exon	37009897	37010006	1000	+	.	gene_id "MSTRG.76350"; transcript_id "MSTRG.76350.13"; exon_number "8";
chr17	StringTie	exon	37019005	37019072	1000	+	.	gene_id "MSTRG.76350"; transcript_id "MSTRG.76350.13"; exon_number "9";
chr17	StringTie	exon	37020934	37021014	1000	+	.	gene_id "MSTRG.76350"; transcript_id "MSTRG.76350.13"; exon_number "10";
chr17	StringTie	exon	37031614	37031685	1000	+	.	gene_id "MSTRG.76350"; transcript_id "MSTRG.76350.13"; exon_number "11";
chr17	StringTie	exon	37056601	37056878	1000	+	.	gene_id "MSTRG.76350"; transcript_id "MSTRG.76350.13"; exon_number "12";
chr17	StringTie	transcript	36949975	37056871	1000	+	.	gene_id "MSTRG.76350"; transcript_id "MSTRG.76350.15";
chr17	StringTie	exon	36949975	36950405	1000	+	.	gene_id "MSTRG.76350"; transcript_id "MSTRG.76350.15"; exon_number "1";
chr17	StringTie	exon	36952886	36953296	1000	+	.	gene_id "MSTRG.76350"; transcript_id "MSTRG.76350.15"; exon_number "2";
chr17	StringTie	exon	36953770	36953907	1000	+	.	gene_id "MSTRG.76350"; transcript_id "MSTRG.76350.15"; exon_number "3";
chr17	StringTie	exon	36986617	36986731	1000	+	.	gene_id "MSTRG.76350"; transcript_id "MSTRG.76350.15"; exon_number "4";
chr17	StringTie	exon	36988519	36988720	1000	+	.	gene_id "MSTRG.76350"; transcript_id "MSTRG.76350.15"; exon_number "5";
chr17	StringTie	exon	36989247	36989411	1000	+	.	gene_id "MSTRG.76350"; transcript_id "MSTRG.76350.15"; exon_number "6";
chr17	StringTie	exon	36990774	36990857	1000	+	.	gene_id "MSTRG.76350"; transcript_id "MSTRG.76350.15"; exon_number "7";
chr17	StringTie	exon	37019005	37019072	1000	+	.	gene_id "MSTRG.76350"; transcript_id "MSTRG.76350.15"; exon_number "8";
chr17	StringTie	exon	37020938	37021014	1000	+	.	gene_id "MSTRG.76350"; transcript_id "MSTRG.76350.15"; exon_number "9";
chr17	StringTie	exon	37031614	37031685	1000	+	.	gene_id "MSTRG.76350"; transcript_id "MSTRG.76350.15"; exon_number "10";
chr17	StringTie	exon	37056601	37056871	1000	+	.	gene_id "MSTRG.76350"; transcript_id "MSTRG.76350.15"; exon_number "11";
chr17	StringTie	transcript	36952877	37056878	1000	+	.	gene_id "MSTRG.76350"; transcript_id "MSTRG.76350.16";
chr17	StringTie	exon	36952877	36953018	1000	+	.	gene_id "MSTRG.76350"; transcript_id "MSTRG.76350.16"; exon_number "1";
chr17	StringTie	exon	36953881	36953907	1000	+	.	gene_id "MSTRG.76350"; transcript_id "MSTRG.76350.16"; exon_number "2";
chr17	StringTie	exon	36986617	36986731	1000	+	.	gene_id "MSTRG.76350"; transcript_id "MSTRG.76350.16"; exon_number "3";
chr17	StringTie	exon	36988519	36988720	1000	+	.	gene_id "MSTRG.76350"; transcript_id "MSTRG.76350.16"; exon_number "4";
chr17	StringTie	exon	36989247	36989411	1000	+	.	gene_id "MSTRG.76350"; transcript_id "MSTRG.76350.16"; exon_number "5";
chr17	StringTie	exon	36990774	36990857	1000	+	.	gene_id "MSTRG.76350"; transcript_id "MSTRG.76350.16"; exon_number "6";
chr17	StringTie	exon	37017060	37017255	1000	+	.	gene_id "MSTRG.76350"; transcript_id "MSTRG.76350.16"; exon_number "7";
chr17	StringTie	exon	37019005	37019072	1000	+	.	gene_id "MSTRG.76350"; transcript_id "MSTRG.76350.16"; exon_number "8";
chr17	StringTie	exon	37020934	37021014	1000	+	.	gene_id "MSTRG.76350"; transcript_id "MSTRG.76350.16"; exon_number "9";
chr17	StringTie	exon	37031614	37031685	1000	+	.	gene_id "MSTRG.76350"; transcript_id "MSTRG.76350.16"; exon_number "10";
chr17	StringTie	exon	37056601	37056878	1000	+	.	gene_id "MSTRG.76350"; transcript_id "MSTRG.76350.16"; exon_number "11";
chr17	StringTie	transcript	36965944	37056873	1000	+	.	gene_id "MSTRG.76350"; transcript_id "MSTRG.76350.17";
chr17	StringTie	exon	36965944	36965965	1000	+	.	gene_id "MSTRG.76350"; transcript_id "MSTRG.76350.17"; exon_number "1";
chr17	StringTie	exon	36986617	36986731	1000	+	.	gene_id "MSTRG.76350"; transcript_id "MSTRG.76350.17"; exon_number "2";
chr17	StringTie	exon	36988519	36988720	1000	+	.	gene_id "MSTRG.76350"; transcript_id "MSTRG.76350.17"; exon_number "3";
chr17	StringTie	exon	36989247	36989411	1000	+	.	gene_id "MSTRG.76350"; transcript_id "MSTRG.76350.17"; exon_number "4";
chr17	StringTie	exon	36990774	36990857	1000	+	.	gene_id "MSTRG.76350"; transcript_id "MSTRG.76350.17"; exon_number "5";
chr17	StringTie	exon	37019005	37019072	1000	+	.	gene_id "MSTRG.76350"; transcript_id "MSTRG.76350.17"; exon_number "6";
chr17	StringTie	exon	37020934	37021014	1000	+	.	gene_id "MSTRG.76350"; transcript_id "MSTRG.76350.17"; exon_number "7";
chr17	StringTie	exon	37031614	37031685	1000	+	.	gene_id "MSTRG.76350"; transcript_id "MSTRG.76350.17"; exon_number "8";
chr17	StringTie	exon	37047190	37047313	1000	+	.	gene_id "MSTRG.76350"; transcript_id "MSTRG.76350.17"; exon_number "9";
chr17	StringTie	exon	37056601	37056873	1000	+	.	gene_id "MSTRG.76350"; transcript_id "MSTRG.76350.17"; exon_number "10";
chr17	StringTie	transcript	36970166	37056871	1000	+	.	gene_id "MSTRG.76350"; transcript_id "MSTRG.76350.18";
chr17	StringTie	exon	36970166	36970278	1000	+	.	gene_id "MSTRG.76350"; transcript_id "MSTRG.76350.18"; exon_number "1";
chr17	StringTie	exon	36986617	36986731	1000	+	.	gene_id "MSTRG.76350"; transcript_id "MSTRG.76350.18"; exon_number "2";
chr17	StringTie	exon	36988519	36988720	1000	+	.	gene_id "MSTRG.76350"; transcript_id "MSTRG.76350.18"; exon_number "3";
chr17	StringTie	exon	36989247	36989411	1000	+	.	gene_id "MSTRG.76350"; transcript_id "MSTRG.76350.18"; exon_number "4";
chr17	StringTie	exon	36990774	36990857	1000	+	.	gene_id "MSTRG.76350"; transcript_id "MSTRG.76350.18"; exon_number "5";
chr17	StringTie	exon	36994099	36994137	1000	+	.	gene_id "MSTRG.76350"; transcript_id "MSTRG.76350.18"; exon_number "6";
chr17	StringTie	exon	36995260	36995330	1000	+	.	gene_id "MSTRG.76350"; transcript_id "MSTRG.76350.18"; exon_number "7";
chr17	StringTie	exon	37019005	37019072	1000	+	.	gene_id "MSTRG.76350"; transcript_id "MSTRG.76350.18"; exon_number "8";
chr17	StringTie	exon	37020934	37021014	1000	+	.	gene_id "MSTRG.76350"; transcript_id "MSTRG.76350.18"; exon_number "9";
chr17	StringTie	exon	37031614	37031685	1000	+	.	gene_id "MSTRG.76350"; transcript_id "MSTRG.76350.18"; exon_number "10";
chr17	StringTie	exon	37056601	37056871	1000	+	.	gene_id "MSTRG.76350"; transcript_id "MSTRG.76350.18"; exon_number "11";
chr17	StringTie	transcript	36946266	36980422	1000	+	.	gene_id "MSTRG.76350"; transcript_id "MSTRG.76350.2";
chr17	StringTie	exon	36946266	36946466	1000	+	.	gene_id "MSTRG.76350"; transcript_id "MSTRG.76350.2"; exon_number "1";
chr17	StringTie	exon	36948424	36949216	1000	+	.	gene_id "MSTRG.76350"; transcript_id "MSTRG.76350.2"; exon_number "2";
chr17	StringTie	exon	36950214	36950405	1000	+	.	gene_id "MSTRG.76350"; transcript_id "MSTRG.76350.2"; exon_number "3";
chr17	StringTie	exon	36952886	36953296	1000	+	.	gene_id "MSTRG.76350"; transcript_id "MSTRG.76350.2"; exon_number "4";
chr17	StringTie	exon	36953770	36953907	1000	+	.	gene_id "MSTRG.76350"; transcript_id "MSTRG.76350.2"; exon_number "5";
chr17	StringTie	exon	36979157	36980422	1000	+	.	gene_id "MSTRG.76350"; transcript_id "MSTRG.76350.2"; exon_number "6";
chr17	StringTie	transcript	36980858	37056987	1000	+	.	gene_id "MSTRG.76350"; transcript_id "MSTRG.76350.20";
chr17	StringTie	exon	36980858	36980953	1000	+	.	gene_id "MSTRG.76350"; transcript_id "MSTRG.76350.20"; exon_number "1";
chr17	StringTie	exon	36986617	36986731	1000	+	.	gene_id "MSTRG.76350"; transcript_id "MSTRG.76350.20"; exon_number "2";
chr17	StringTie	exon	36988519	36988720	1000	+	.	gene_id "MSTRG.76350"; transcript_id "MSTRG.76350.20"; exon_number "3";
chr17	StringTie	exon	36989247	36989411	1000	+	.	gene_id "MSTRG.76350"; transcript_id "MSTRG.76350.20"; exon_number "4";
chr17	StringTie	exon	36990774	36990857	1000	+	.	gene_id "MSTRG.76350"; transcript_id "MSTRG.76350.20"; exon_number "5";
chr17	StringTie	exon	37019005	37019072	1000	+	.	gene_id "MSTRG.76350"; transcript_id "MSTRG.76350.20"; exon_number "6";
chr17	StringTie	exon	37020934	37021014	1000	+	.	gene_id "MSTRG.76350"; transcript_id "MSTRG.76350.20"; exon_number "7";
chr17	StringTie	exon	37031614	37031685	1000	+	.	gene_id "MSTRG.76350"; transcript_id "MSTRG.76350.20"; exon_number "8";
chr17	StringTie	exon	37056601	37056987	1000	+	.	gene_id "MSTRG.76350"; transcript_id "MSTRG.76350.20"; exon_number "9";
chr17	StringTie	transcript	36980924	37056901	1000	+	.	gene_id "MSTRG.76350"; transcript_id "MSTRG.76350.21";
chr17	StringTie	exon	36980924	36980953	1000	+	.	gene_id "MSTRG.76350"; transcript_id "MSTRG.76350.21"; exon_number "1";
chr17	StringTie	exon	36986617	36986731	1000	+	.	gene_id "MSTRG.76350"; transcript_id "MSTRG.76350.21"; exon_number "2";
chr17	StringTie	exon	36988519	36988720	1000	+	.	gene_id "MSTRG.76350"; transcript_id "MSTRG.76350.21"; exon_number "3";
chr17	StringTie	exon	36989247	36989411	1000	+	.	gene_id "MSTRG.76350"; transcript_id "MSTRG.76350.21"; exon_number "4";
chr17	StringTie	exon	36990774	36990857	1000	+	.	gene_id "MSTRG.76350"; transcript_id "MSTRG.76350.21"; exon_number "5";
chr17	StringTie	exon	37019005	37019072	1000	+	.	gene_id "MSTRG.76350"; transcript_id "MSTRG.76350.21"; exon_number "6";
chr17	StringTie	exon	37020934	37021014	1000	+	.	gene_id "MSTRG.76350"; transcript_id "MSTRG.76350.21"; exon_number "7";
chr17	StringTie	exon	37031614	37031685	1000	+	.	gene_id "MSTRG.76350"; transcript_id "MSTRG.76350.21"; exon_number "8";
chr17	StringTie	exon	37056606	37056901	1000	+	.	gene_id "MSTRG.76350"; transcript_id "MSTRG.76350.21"; exon_number "9";
chr17	StringTie	transcript	36981801	37056878	1000	+	.	gene_id "MSTRG.76350"; transcript_id "MSTRG.76350.22";
chr17	StringTie	exon	36981801	36981826	1000	+	.	gene_id "MSTRG.76350"; transcript_id "MSTRG.76350.22"; exon_number "1";
chr17	StringTie	exon	36986617	36986731	1000	+	.	gene_id "MSTRG.76350"; transcript_id "MSTRG.76350.22"; exon_number "2";
chr17	StringTie	exon	36988519	36988720	1000	+	.	gene_id "MSTRG.76350"; transcript_id "MSTRG.76350.22"; exon_number "3";
chr17	StringTie	exon	36989247	36989411	1000	+	.	gene_id "MSTRG.76350"; transcript_id "MSTRG.76350.22"; exon_number "4";
chr17	StringTie	exon	36990774	36990857	1000	+	.	gene_id "MSTRG.76350"; transcript_id "MSTRG.76350.22"; exon_number "5";
chr17	StringTie	exon	37017060	37017255	1000	+	.	gene_id "MSTRG.76350"; transcript_id "MSTRG.76350.22"; exon_number "6";
chr17	StringTie	exon	37019005	37019072	1000	+	.	gene_id "MSTRG.76350"; transcript_id "MSTRG.76350.22"; exon_number "7";
chr17	StringTie	exon	37020934	37021014	1000	+	.	gene_id "MSTRG.76350"; transcript_id "MSTRG.76350.22"; exon_number "8";
chr17	StringTie	exon	37031614	37031685	1000	+	.	gene_id "MSTRG.76350"; transcript_id "MSTRG.76350.22"; exon_number "9";
chr17	StringTie	exon	37056601	37056878	1000	+	.	gene_id "MSTRG.76350"; transcript_id "MSTRG.76350.22"; exon_number "10";
chr17	StringTie	transcript	36983767	37057004	1000	+	.	gene_id "MSTRG.76350"; transcript_id "MSTRG.76350.23";
chr17	StringTie	exon	36983767	36985946	1000	+	.	gene_id "MSTRG.76350"; transcript_id "MSTRG.76350.23"; exon_number "1";
chr17	StringTie	exon	36986617	36986731	1000	+	.	gene_id "MSTRG.76350"; transcript_id "MSTRG.76350.23"; exon_number "2";
chr17	StringTie	exon	36988519	36988720	1000	+	.	gene_id "MSTRG.76350"; transcript_id "MSTRG.76350.23"; exon_number "3";
chr17	StringTie	exon	36989247	36989411	1000	+	.	gene_id "MSTRG.76350"; transcript_id "MSTRG.76350.23"; exon_number "4";
chr17	StringTie	exon	36990774	36990857	1000	+	.	gene_id "MSTRG.76350"; transcript_id "MSTRG.76350.23"; exon_number "5";
chr17	StringTie	exon	37019005	37019072	1000	+	.	gene_id "MSTRG.76350"; transcript_id "MSTRG.76350.23"; exon_number "6";
chr17	StringTie	exon	37020934	37021014	1000	+	.	gene_id "MSTRG.76350"; transcript_id "MSTRG.76350.23"; exon_number "7";
chr17	StringTie	exon	37031614	37031685	1000	+	.	gene_id "MSTRG.76350"; transcript_id "MSTRG.76350.23"; exon_number "8";
chr17	StringTie	exon	37056601	37057004	1000	+	.	gene_id "MSTRG.76350"; transcript_id "MSTRG.76350.23"; exon_number "9";
chr17	StringTie	transcript	36983902	37033137	1000	+	.	gene_id "MSTRG.76350"; transcript_id "MSTRG.76350.24";
chr17	StringTie	exon	36983902	36983931	1000	+	.	gene_id "MSTRG.76350"; transcript_id "MSTRG.76350.24"; exon_number "1";
chr17	StringTie	exon	36986617	36986731	1000	+	.	gene_id "MSTRG.76350"; transcript_id "MSTRG.76350.24"; exon_number "2";
chr17	StringTie	exon	36988519	36988720	1000	+	.	gene_id "MSTRG.76350"; transcript_id "MSTRG.76350.24"; exon_number "3";
chr17	StringTie	exon	36989247	36989411	1000	+	.	gene_id "MSTRG.76350"; transcript_id "MSTRG.76350.24"; exon_number "4";
chr17	StringTie	exon	36990774	36990857	1000	+	.	gene_id "MSTRG.76350"; transcript_id "MSTRG.76350.24"; exon_number "5";
chr17	StringTie	exon	37009897	37010006	1000	+	.	gene_id "MSTRG.76350"; transcript_id "MSTRG.76350.24"; exon_number "6";
chr17	StringTie	exon	37019005	37019072	1000	+	.	gene_id "MSTRG.76350"; transcript_id "MSTRG.76350.24"; exon_number "7";
chr17	StringTie	exon	37020934	37021014	1000	+	.	gene_id "MSTRG.76350"; transcript_id "MSTRG.76350.24"; exon_number "8";
chr17	StringTie	exon	37031614	37031685	1000	+	.	gene_id "MSTRG.76350"; transcript_id "MSTRG.76350.24"; exon_number "9";
chr17	StringTie	exon	37033121	37033137	1000	+	.	gene_id "MSTRG.76350"; transcript_id "MSTRG.76350.24"; exon_number "10";
chr17	StringTie	transcript	36985388	37056944	1000	+	.	gene_id "MSTRG.76350"; transcript_id "MSTRG.76350.25";
chr17	StringTie	exon	36985388	36985417	1000	+	.	gene_id "MSTRG.76350"; transcript_id "MSTRG.76350.25"; exon_number "1";
chr17	StringTie	exon	36986617	36986731	1000	+	.	gene_id "MSTRG.76350"; transcript_id "MSTRG.76350.25"; exon_number "2";
chr17	StringTie	exon	36988519	36988720	1000	+	.	gene_id "MSTRG.76350"; transcript_id "MSTRG.76350.25"; exon_number "3";
chr17	StringTie	exon	36989247	36989411	1000	+	.	gene_id "MSTRG.76350"; transcript_id "MSTRG.76350.25"; exon_number "4";
chr17	StringTie	exon	36990774	36990857	1000	+	.	gene_id "MSTRG.76350"; transcript_id "MSTRG.76350.25"; exon_number "5";
chr17	StringTie	exon	37017060	37017255	1000	+	.	gene_id "MSTRG.76350"; transcript_id "MSTRG.76350.25"; exon_number "6";
chr17	StringTie	exon	37019005	37019072	1000	+	.	gene_id "MSTRG.76350"; transcript_id "MSTRG.76350.25"; exon_number "7";
chr17	StringTie	exon	37020934	37021014	1000	+	.	gene_id "MSTRG.76350"; transcript_id "MSTRG.76350.25"; exon_number "8";
chr17	StringTie	exon	37031614	37031685	1000	+	.	gene_id "MSTRG.76350"; transcript_id "MSTRG.76350.25"; exon_number "9";
chr17	StringTie	exon	37056601	37056944	1000	+	.	gene_id "MSTRG.76350"; transcript_id "MSTRG.76350.25"; exon_number "10";
chr17	StringTie	transcript	36985722	37056871	1000	+	.	gene_id "MSTRG.76350"; transcript_id "MSTRG.76350.26";
chr17	StringTie	exon	36985722	36985946	1000	+	.	gene_id "MSTRG.76350"; transcript_id "MSTRG.76350.26"; exon_number "1";
chr17	StringTie	exon	36986617	36986731	1000	+	.	gene_id "MSTRG.76350"; transcript_id "MSTRG.76350.26"; exon_number "2";
chr17	StringTie	exon	36988519	36988720	1000	+	.	gene_id "MSTRG.76350"; transcript_id "MSTRG.76350.26"; exon_number "3";
chr17	StringTie	exon	36989247	36989411	1000	+	.	gene_id "MSTRG.76350"; transcript_id "MSTRG.76350.26"; exon_number "4";
chr17	StringTie	exon	36990774	36990857	1000	+	.	gene_id "MSTRG.76350"; transcript_id "MSTRG.76350.26"; exon_number "5";
chr17	StringTie	exon	37019005	37019072	1000	+	.	gene_id "MSTRG.76350"; transcript_id "MSTRG.76350.26"; exon_number "6";
chr17	StringTie	exon	37020934	37021014	1000	+	.	gene_id "MSTRG.76350"; transcript_id "MSTRG.76350.26"; exon_number "7";
chr17	StringTie	exon	37056601	37056871	1000	+	.	gene_id "MSTRG.76350"; transcript_id "MSTRG.76350.26"; exon_number "8";
chr17	StringTie	transcript	36985725	36994251	1000	+	.	gene_id "MSTRG.76350"; transcript_id "MSTRG.76350.27";
chr17	StringTie	exon	36985725	36985946	1000	+	.	gene_id "MSTRG.76350"; transcript_id "MSTRG.76350.27"; exon_number "1";
chr17	StringTie	exon	36986617	36986731	1000	+	.	gene_id "MSTRG.76350"; transcript_id "MSTRG.76350.27"; exon_number "2";
chr17	StringTie	exon	36988519	36988720	1000	+	.	gene_id "MSTRG.76350"; transcript_id "MSTRG.76350.27"; exon_number "3";
chr17	StringTie	exon	36989247	36989411	1000	+	.	gene_id "MSTRG.76350"; transcript_id "MSTRG.76350.27"; exon_number "4";
chr17	StringTie	exon	36990774	36990857	1000	+	.	gene_id "MSTRG.76350"; transcript_id "MSTRG.76350.27"; exon_number "5";
chr17	StringTie	exon	36994099	36994251	1000	+	.	gene_id "MSTRG.76350"; transcript_id "MSTRG.76350.27"; exon_number "6";
chr17	StringTie	transcript	36985844	37056950	1000	+	.	gene_id "MSTRG.76350"; transcript_id "MSTRG.76350.28";
chr17	StringTie	exon	36985844	36985946	1000	+	.	gene_id "MSTRG.76350"; transcript_id "MSTRG.76350.28"; exon_number "1";
chr17	StringTie	exon	36986617	36986731	1000	+	.	gene_id "MSTRG.76350"; transcript_id "MSTRG.76350.28"; exon_number "2";
chr17	StringTie	exon	36988519	36988720	1000	+	.	gene_id "MSTRG.76350"; transcript_id "MSTRG.76350.28"; exon_number "3";
chr17	StringTie	exon	36989247	36989411	1000	+	.	gene_id "MSTRG.76350"; transcript_id "MSTRG.76350.28"; exon_number "4";
chr17	StringTie	exon	36990774	36990857	1000	+	.	gene_id "MSTRG.76350"; transcript_id "MSTRG.76350.28"; exon_number "5";
chr17	StringTie	exon	37019005	37019072	1000	+	.	gene_id "MSTRG.76350"; transcript_id "MSTRG.76350.28"; exon_number "6";
chr17	StringTie	exon	37020934	37021014	1000	+	.	gene_id "MSTRG.76350"; transcript_id "MSTRG.76350.28"; exon_number "7";
chr17	StringTie	exon	37031614	37031685	1000	+	.	gene_id "MSTRG.76350"; transcript_id "MSTRG.76350.28"; exon_number "8";
chr17	StringTie	exon	37047190	37047313	1000	+	.	gene_id "MSTRG.76350"; transcript_id "MSTRG.76350.28"; exon_number "9";
chr17	StringTie	exon	37056601	37056950	1000	+	.	gene_id "MSTRG.76350"; transcript_id "MSTRG.76350.28"; exon_number "10";
chr17	StringTie	transcript	36985895	36997292	1000	+	.	gene_id "MSTRG.76350"; transcript_id "MSTRG.76350.29";
chr17	StringTie	exon	36985895	36985946	1000	+	.	gene_id "MSTRG.76350"; transcript_id "MSTRG.76350.29"; exon_number "1";
chr17	StringTie	exon	36986617	36986731	1000	+	.	gene_id "MSTRG.76350"; transcript_id "MSTRG.76350.29"; exon_number "2";
chr17	StringTie	exon	36988519	36988720	1000	+	.	gene_id "MSTRG.76350"; transcript_id "MSTRG.76350.29"; exon_number "3";
chr17	StringTie	exon	36989247	36989411	1000	+	.	gene_id "MSTRG.76350"; transcript_id "MSTRG.76350.29"; exon_number "4";
chr17	StringTie	exon	36990774	36990857	1000	+	.	gene_id "MSTRG.76350"; transcript_id "MSTRG.76350.29"; exon_number "5";
chr17	StringTie	exon	36996852	36997292	1000	+	.	gene_id "MSTRG.76350"; transcript_id "MSTRG.76350.29"; exon_number "6";
chr17	StringTie	transcript	36946295	36979838	1000	+	.	gene_id "MSTRG.76350"; transcript_id "MSTRG.76350.3";
chr17	StringTie	exon	36946295	36946452	1000	+	.	gene_id "MSTRG.76350"; transcript_id "MSTRG.76350.3"; exon_number "1";
chr17	StringTie	exon	36948915	36949216	1000	+	.	gene_id "MSTRG.76350"; transcript_id "MSTRG.76350.3"; exon_number "2";
chr17	StringTie	exon	36950214	36950405	1000	+	.	gene_id "MSTRG.76350"; transcript_id "MSTRG.76350.3"; exon_number "3";
chr17	StringTie	exon	36952886	36953296	1000	+	.	gene_id "MSTRG.76350"; transcript_id "MSTRG.76350.3"; exon_number "4";
chr17	StringTie	exon	36953770	36953907	1000	+	.	gene_id "MSTRG.76350"; transcript_id "MSTRG.76350.3"; exon_number "5";
chr17	StringTie	exon	36979157	36979838	1000	+	.	gene_id "MSTRG.76350"; transcript_id "MSTRG.76350.3"; exon_number "6";
chr17	StringTie	transcript	36985911	37056944	1000	+	.	gene_id "MSTRG.76350"; transcript_id "MSTRG.76350.30";
chr17	StringTie	exon	36985911	36985946	1000	+	.	gene_id "MSTRG.76350"; transcript_id "MSTRG.76350.30"; exon_number "1";
chr17	StringTie	exon	36986617	36986731	1000	+	.	gene_id "MSTRG.76350"; transcript_id "MSTRG.76350.30"; exon_number "2";
chr17	StringTie	exon	36988519	36988720	1000	+	.	gene_id "MSTRG.76350"; transcript_id "MSTRG.76350.30"; exon_number "3";
chr17	StringTie	exon	36989247	36989411	1000	+	.	gene_id "MSTRG.76350"; transcript_id "MSTRG.76350.30"; exon_number "4";
chr17	StringTie	exon	36990774	36990857	1000	+	.	gene_id "MSTRG.76350"; transcript_id "MSTRG.76350.30"; exon_number "5";
chr17	StringTie	exon	37017060	37017255	1000	+	.	gene_id "MSTRG.76350"; transcript_id "MSTRG.76350.30"; exon_number "6";
chr17	StringTie	exon	37019005	37019072	1000	+	.	gene_id "MSTRG.76350"; transcript_id "MSTRG.76350.30"; exon_number "7";
chr17	StringTie	exon	37020934	37021014	1000	+	.	gene_id "MSTRG.76350"; transcript_id "MSTRG.76350.30"; exon_number "8";
chr17	StringTie	exon	37031614	37031685	1000	+	.	gene_id "MSTRG.76350"; transcript_id "MSTRG.76350.30"; exon_number "9";
chr17	StringTie	exon	37056601	37056944	1000	+	.	gene_id "MSTRG.76350"; transcript_id "MSTRG.76350.30"; exon_number "10";
chr17	StringTie	transcript	36985916	36996878	1000	+	.	gene_id "MSTRG.76350"; transcript_id "MSTRG.76350.31";
chr17	StringTie	exon	36985916	36985946	1000	+	.	gene_id "MSTRG.76350"; transcript_id "MSTRG.76350.31"; exon_number "1";
chr17	StringTie	exon	36986617	36986731	1000	+	.	gene_id "MSTRG.76350"; transcript_id "MSTRG.76350.31"; exon_number "2";
chr17	StringTie	exon	36988519	36988720	1000	+	.	gene_id "MSTRG.76350"; transcript_id "MSTRG.76350.31"; exon_number "3";
chr17	StringTie	exon	36989247	36989411	1000	+	.	gene_id "MSTRG.76350"; transcript_id "MSTRG.76350.31"; exon_number "4";
chr17	StringTie	exon	36990774	36990857	1000	+	.	gene_id "MSTRG.76350"; transcript_id "MSTRG.76350.31"; exon_number "5";
chr17	StringTie	exon	36995260	36995330	1000	+	.	gene_id "MSTRG.76350"; transcript_id "MSTRG.76350.31"; exon_number "6";
chr17	StringTie	exon	36996852	36996878	1000	+	.	gene_id "MSTRG.76350"; transcript_id "MSTRG.76350.31"; exon_number "7";
chr17	StringTie	transcript	36985926	37056887	1000	+	.	gene_id "MSTRG.76350"; transcript_id "MSTRG.76350.32";
chr17	StringTie	exon	36985926	36985946	1000	+	.	gene_id "MSTRG.76350"; transcript_id "MSTRG.76350.32"; exon_number "1";
chr17	StringTie	exon	36986617	36986731	1000	+	.	gene_id "MSTRG.76350"; transcript_id "MSTRG.76350.32"; exon_number "2";
chr17	StringTie	exon	36988519	36988720	1000	+	.	gene_id "MSTRG.76350"; transcript_id "MSTRG.76350.32"; exon_number "3";
chr17	StringTie	exon	36989247	36989411	1000	+	.	gene_id "MSTRG.76350"; transcript_id "MSTRG.76350.32"; exon_number "4";
chr17	StringTie	exon	36990774	36990857	1000	+	.	gene_id "MSTRG.76350"; transcript_id "MSTRG.76350.32"; exon_number "5";
chr17	StringTie	exon	37009897	37010006	1000	+	.	gene_id "MSTRG.76350"; transcript_id "MSTRG.76350.32"; exon_number "6";
chr17	StringTie	exon	37019005	37019072	1000	+	.	gene_id "MSTRG.76350"; transcript_id "MSTRG.76350.32"; exon_number "7";
chr17	StringTie	exon	37020934	37021014	1000	+	.	gene_id "MSTRG.76350"; transcript_id "MSTRG.76350.32"; exon_number "8";
chr17	StringTie	exon	37031614	37031685	1000	+	.	gene_id "MSTRG.76350"; transcript_id "MSTRG.76350.32"; exon_number "9";
chr17	StringTie	exon	37054260	37054372	1000	+	.	gene_id "MSTRG.76350"; transcript_id "MSTRG.76350.32"; exon_number "10";
chr17	StringTie	exon	37056601	37056887	1000	+	.	gene_id "MSTRG.76350"; transcript_id "MSTRG.76350.32"; exon_number "11";
chr17	StringTie	transcript	36985931	37056883	1000	+	.	gene_id "MSTRG.76350"; transcript_id "MSTRG.76350.33";
chr17	StringTie	exon	36985931	36985946	1000	+	.	gene_id "MSTRG.76350"; transcript_id "MSTRG.76350.33"; exon_number "1";
chr17	StringTie	exon	36986617	36986731	1000	+	.	gene_id "MSTRG.76350"; transcript_id "MSTRG.76350.33"; exon_number "2";
chr17	StringTie	exon	36988519	36988720	1000	+	.	gene_id "MSTRG.76350"; transcript_id "MSTRG.76350.33"; exon_number "3";
chr17	StringTie	exon	36989247	36989411	1000	+	.	gene_id "MSTRG.76350"; transcript_id "MSTRG.76350.33"; exon_number "4";
chr17	StringTie	exon	36990774	36990857	1000	+	.	gene_id "MSTRG.76350"; transcript_id "MSTRG.76350.33"; exon_number "5";
chr17	StringTie	exon	36995260	36995330	1000	+	.	gene_id "MSTRG.76350"; transcript_id "MSTRG.76350.33"; exon_number "6";
chr17	StringTie	exon	36996683	36996912	1000	+	.	gene_id "MSTRG.76350"; transcript_id "MSTRG.76350.33"; exon_number "7";
chr17	StringTie	exon	37019005	37019072	1000	+	.	gene_id "MSTRG.76350"; transcript_id "MSTRG.76350.33"; exon_number "8";
chr17	StringTie	exon	37020934	37021014	1000	+	.	gene_id "MSTRG.76350"; transcript_id "MSTRG.76350.33"; exon_number "9";
chr17	StringTie	exon	37031614	37031685	1000	+	.	gene_id "MSTRG.76350"; transcript_id "MSTRG.76350.33"; exon_number "10";
chr17	StringTie	exon	37056601	37056883	1000	+	.	gene_id "MSTRG.76350"; transcript_id "MSTRG.76350.33"; exon_number "11";
chr17	StringTie	transcript	36986217	37011096	1000	+	.	gene_id "MSTRG.76350"; transcript_id "MSTRG.76350.34";
chr17	StringTie	exon	36986217	36986238	1000	+	.	gene_id "MSTRG.76350"; transcript_id "MSTRG.76350.34"; exon_number "1";
chr17	StringTie	exon	36986617	36986731	1000	+	.	gene_id "MSTRG.76350"; transcript_id "MSTRG.76350.34"; exon_number "2";
chr17	StringTie	exon	36988519	36988720	1000	+	.	gene_id "MSTRG.76350"; transcript_id "MSTRG.76350.34"; exon_number "3";
chr17	StringTie	exon	36989247	36989411	1000	+	.	gene_id "MSTRG.76350"; transcript_id "MSTRG.76350.34"; exon_number "4";
chr17	StringTie	exon	36990774	36990857	1000	+	.	gene_id "MSTRG.76350"; transcript_id "MSTRG.76350.34"; exon_number "5";
chr17	StringTie	exon	37009897	37010006	1000	+	.	gene_id "MSTRG.76350"; transcript_id "MSTRG.76350.34"; exon_number "6";
chr17	StringTie	exon	37011066	37011096	1000	+	.	gene_id "MSTRG.76350"; transcript_id "MSTRG.76350.34"; exon_number "7";
chr17	StringTie	transcript	36986405	37000034	1000	+	.	gene_id "MSTRG.76350"; transcript_id "MSTRG.76350.35";
chr17	StringTie	exon	36986405	36986434	1000	+	.	gene_id "MSTRG.76350"; transcript_id "MSTRG.76350.35"; exon_number "1";
chr17	StringTie	exon	36986617	36986731	1000	+	.	gene_id "MSTRG.76350"; transcript_id "MSTRG.76350.35"; exon_number "2";
chr17	StringTie	exon	36988519	36988720	1000	+	.	gene_id "MSTRG.76350"; transcript_id "MSTRG.76350.35"; exon_number "3";
chr17	StringTie	exon	36989247	36989411	1000	+	.	gene_id "MSTRG.76350"; transcript_id "MSTRG.76350.35"; exon_number "4";
chr17	StringTie	exon	36990774	36990857	1000	+	.	gene_id "MSTRG.76350"; transcript_id "MSTRG.76350.35"; exon_number "5";
chr17	StringTie	exon	36996852	36999198	1000	+	.	gene_id "MSTRG.76350"; transcript_id "MSTRG.76350.35"; exon_number "6";
chr17	StringTie	exon	36999926	37000034	1000	+	.	gene_id "MSTRG.76350"; transcript_id "MSTRG.76350.35"; exon_number "7";
chr17	StringTie	transcript	36986581	36996911	1000	+	.	gene_id "MSTRG.76350"; transcript_id "MSTRG.76350.36";
chr17	StringTie	exon	36986581	36986731	1000	+	.	gene_id "MSTRG.76350"; transcript_id "MSTRG.76350.36"; exon_number "1";
chr17	StringTie	exon	36988519	36988720	1000	+	.	gene_id "MSTRG.76350"; transcript_id "MSTRG.76350.36"; exon_number "2";
chr17	StringTie	exon	36989247	36989411	1000	+	.	gene_id "MSTRG.76350"; transcript_id "MSTRG.76350.36"; exon_number "3";
chr17	StringTie	exon	36990774	36990857	1000	+	.	gene_id "MSTRG.76350"; transcript_id "MSTRG.76350.36"; exon_number "4";
chr17	StringTie	exon	36996683	36996911	1000	+	.	gene_id "MSTRG.76350"; transcript_id "MSTRG.76350.36"; exon_number "5";
chr17	StringTie	transcript	36986617	37011085	1000	+	.	gene_id "MSTRG.76350"; transcript_id "MSTRG.76350.37";
chr17	StringTie	exon	36986617	36986731	1000	+	.	gene_id "MSTRG.76350"; transcript_id "MSTRG.76350.37"; exon_number "1";
chr17	StringTie	exon	36988519	36988720	1000	+	.	gene_id "MSTRG.76350"; transcript_id "MSTRG.76350.37"; exon_number "2";
chr17	StringTie	exon	36989247	36989411	1000	+	.	gene_id "MSTRG.76350"; transcript_id "MSTRG.76350.37"; exon_number "3";
chr17	StringTie	exon	36990774	36990857	1000	+	.	gene_id "MSTRG.76350"; transcript_id "MSTRG.76350.37"; exon_number "4";
chr17	StringTie	exon	37011066	37011085	1000	+	.	gene_id "MSTRG.76350"; transcript_id "MSTRG.76350.37"; exon_number "5";
chr17	StringTie	transcript	36986617	37001025	1000	+	.	gene_id "MSTRG.76350"; transcript_id "MSTRG.76350.38";
chr17	StringTie	exon	36986617	36986731	1000	+	.	gene_id "MSTRG.76350"; transcript_id "MSTRG.76350.38"; exon_number "1";
chr17	StringTie	exon	36988519	36988720	1000	+	.	gene_id "MSTRG.76350"; transcript_id "MSTRG.76350.38"; exon_number "2";
chr17	StringTie	exon	36989247	36989411	1000	+	.	gene_id "MSTRG.76350"; transcript_id "MSTRG.76350.38"; exon_number "3";
chr17	StringTie	exon	36990774	36990857	1000	+	.	gene_id "MSTRG.76350"; transcript_id "MSTRG.76350.38"; exon_number "4";
chr17	StringTie	exon	37000829	37001025	1000	+	.	gene_id "MSTRG.76350"; transcript_id "MSTRG.76350.38"; exon_number "5";
chr17	StringTie	transcript	36946295	37056873	1000	+	.	gene_id "MSTRG.76350"; transcript_id "MSTRG.76350.4";
chr17	StringTie	exon	36946295	36946452	1000	+	.	gene_id "MSTRG.76350"; transcript_id "MSTRG.76350.4"; exon_number "1";
chr17	StringTie	exon	36948288	36949216	1000	+	.	gene_id "MSTRG.76350"; transcript_id "MSTRG.76350.4"; exon_number "2";
chr17	StringTie	exon	36950214	36950405	1000	+	.	gene_id "MSTRG.76350"; transcript_id "MSTRG.76350.4"; exon_number "3";
chr17	StringTie	exon	36952886	36953296	1000	+	.	gene_id "MSTRG.76350"; transcript_id "MSTRG.76350.4"; exon_number "4";
chr17	StringTie	exon	36953770	36953907	1000	+	.	gene_id "MSTRG.76350"; transcript_id "MSTRG.76350.4"; exon_number "5";
chr17	StringTie	exon	36986617	36986731	1000	+	.	gene_id "MSTRG.76350"; transcript_id "MSTRG.76350.4"; exon_number "6";
chr17	StringTie	exon	36988519	36988720	1000	+	.	gene_id "MSTRG.76350"; transcript_id "MSTRG.76350.4"; exon_number "7";
chr17	StringTie	exon	36989247	36989411	1000	+	.	gene_id "MSTRG.76350"; transcript_id "MSTRG.76350.4"; exon_number "8";
chr17	StringTie	exon	36990774	36990857	1000	+	.	gene_id "MSTRG.76350"; transcript_id "MSTRG.76350.4"; exon_number "9";
chr17	StringTie	exon	37019005	37019072	1000	+	.	gene_id "MSTRG.76350"; transcript_id "MSTRG.76350.4"; exon_number "10";
chr17	StringTie	exon	37020934	37021014	1000	+	.	gene_id "MSTRG.76350"; transcript_id "MSTRG.76350.4"; exon_number "11";
chr17	StringTie	exon	37031614	37031685	1000	+	.	gene_id "MSTRG.76350"; transcript_id "MSTRG.76350.4"; exon_number "12";
chr17	StringTie	exon	37056601	37056873	1000	+	.	gene_id "MSTRG.76350"; transcript_id "MSTRG.76350.4"; exon_number "13";
chr17	StringTie	transcript	36946377	37056871	1000	+	.	gene_id "MSTRG.76350"; transcript_id "MSTRG.76350.5";
chr17	StringTie	exon	36946377	36946466	1000	+	.	gene_id "MSTRG.76350"; transcript_id "MSTRG.76350.5"; exon_number "1";
chr17	StringTie	exon	36948915	36949216	1000	+	.	gene_id "MSTRG.76350"; transcript_id "MSTRG.76350.5"; exon_number "2";
chr17	StringTie	exon	36950214	36950405	1000	+	.	gene_id "MSTRG.76350"; transcript_id "MSTRG.76350.5"; exon_number "3";
chr17	StringTie	exon	36952886	36953296	1000	+	.	gene_id "MSTRG.76350"; transcript_id "MSTRG.76350.5"; exon_number "4";
chr17	StringTie	exon	36953770	36953907	1000	+	.	gene_id "MSTRG.76350"; transcript_id "MSTRG.76350.5"; exon_number "5";
chr17	StringTie	exon	36986617	36986731	1000	+	.	gene_id "MSTRG.76350"; transcript_id "MSTRG.76350.5"; exon_number "6";
chr17	StringTie	exon	36988519	36988720	1000	+	.	gene_id "MSTRG.76350"; transcript_id "MSTRG.76350.5"; exon_number "7";
chr17	StringTie	exon	36989247	36989411	1000	+	.	gene_id "MSTRG.76350"; transcript_id "MSTRG.76350.5"; exon_number "8";
chr17	StringTie	exon	36990774	36990857	1000	+	.	gene_id "MSTRG.76350"; transcript_id "MSTRG.76350.5"; exon_number "9";
chr17	StringTie	exon	37019005	37019072	1000	+	.	gene_id "MSTRG.76350"; transcript_id "MSTRG.76350.5"; exon_number "10";
chr17	StringTie	exon	37020934	37021014	1000	+	.	gene_id "MSTRG.76350"; transcript_id "MSTRG.76350.5"; exon_number "11";
chr17	StringTie	exon	37031614	37031685	1000	+	.	gene_id "MSTRG.76350"; transcript_id "MSTRG.76350.5"; exon_number "12";
chr17	StringTie	exon	37056601	37056871	1000	+	.	gene_id "MSTRG.76350"; transcript_id "MSTRG.76350.5"; exon_number "13";
chr17	StringTie	transcript	36948868	37056993	1000	+	.	gene_id "MSTRG.76350"; transcript_id "MSTRG.76350.6";
chr17	StringTie	exon	36948868	36949216	1000	+	.	gene_id "MSTRG.76350"; transcript_id "MSTRG.76350.6"; exon_number "1";
chr17	StringTie	exon	36950214	36950405	1000	+	.	gene_id "MSTRG.76350"; transcript_id "MSTRG.76350.6"; exon_number "2";
chr17	StringTie	exon	36952886	36953296	1000	+	.	gene_id "MSTRG.76350"; transcript_id "MSTRG.76350.6"; exon_number "3";
chr17	StringTie	exon	36953770	36953807	1000	+	.	gene_id "MSTRG.76350"; transcript_id "MSTRG.76350.6"; exon_number "4";
chr17	StringTie	exon	36986617	36986731	1000	+	.	gene_id "MSTRG.76350"; transcript_id "MSTRG.76350.6"; exon_number "5";
chr17	StringTie	exon	36988519	36988720	1000	+	.	gene_id "MSTRG.76350"; transcript_id "MSTRG.76350.6"; exon_number "6";
chr17	StringTie	exon	36989247	36989411	1000	+	.	gene_id "MSTRG.76350"; transcript_id "MSTRG.76350.6"; exon_number "7";
chr17	StringTie	exon	36990774	36990857	1000	+	.	gene_id "MSTRG.76350"; transcript_id "MSTRG.76350.6"; exon_number "8";
chr17	StringTie	exon	37009897	37010006	1000	+	.	gene_id "MSTRG.76350"; transcript_id "MSTRG.76350.6"; exon_number "9";
chr17	StringTie	exon	37019005	37019072	1000	+	.	gene_id "MSTRG.76350"; transcript_id "MSTRG.76350.6"; exon_number "10";
chr17	StringTie	exon	37020934	37021014	1000	+	.	gene_id "MSTRG.76350"; transcript_id "MSTRG.76350.6"; exon_number "11";
chr17	StringTie	exon	37031614	37031685	1000	+	.	gene_id "MSTRG.76350"; transcript_id "MSTRG.76350.6"; exon_number "12";
chr17	StringTie	exon	37056601	37056993	1000	+	.	gene_id "MSTRG.76350"; transcript_id "MSTRG.76350.6"; exon_number "13";
chr17	StringTie	transcript	36948871	37056897	1000	+	.	gene_id "MSTRG.76350"; transcript_id "MSTRG.76350.7";
chr17	StringTie	exon	36948871	36949216	1000	+	.	gene_id "MSTRG.76350"; transcript_id "MSTRG.76350.7"; exon_number "1";
chr17	StringTie	exon	36950214	36950405	1000	+	.	gene_id "MSTRG.76350"; transcript_id "MSTRG.76350.7"; exon_number "2";
chr17	StringTie	exon	36952886	36953296	1000	+	.	gene_id "MSTRG.76350"; transcript_id "MSTRG.76350.7"; exon_number "3";
chr17	StringTie	exon	36953770	36953907	1000	+	.	gene_id "MSTRG.76350"; transcript_id "MSTRG.76350.7"; exon_number "4";
chr17	StringTie	exon	36986617	36986731	1000	+	.	gene_id "MSTRG.76350"; transcript_id "MSTRG.76350.7"; exon_number "5";
chr17	StringTie	exon	36988519	36988720	1000	+	.	gene_id "MSTRG.76350"; transcript_id "MSTRG.76350.7"; exon_number "6";
chr17	StringTie	exon	36989247	36989411	1000	+	.	gene_id "MSTRG.76350"; transcript_id "MSTRG.76350.7"; exon_number "7";
chr17	StringTie	exon	36990774	36990857	1000	+	.	gene_id "MSTRG.76350"; transcript_id "MSTRG.76350.7"; exon_number "8";
chr17	StringTie	exon	37019005	37019072	1000	+	.	gene_id "MSTRG.76350"; transcript_id "MSTRG.76350.7"; exon_number "9";
chr17	StringTie	exon	37020934	37021014	1000	+	.	gene_id "MSTRG.76350"; transcript_id "MSTRG.76350.7"; exon_number "10";
chr17	StringTie	exon	37031614	37031685	1000	+	.	gene_id "MSTRG.76350"; transcript_id "MSTRG.76350.7"; exon_number "11";
chr17	StringTie	exon	37056606	37056897	1000	+	.	gene_id "MSTRG.76350"; transcript_id "MSTRG.76350.7"; exon_number "12";
chr17	StringTie	transcript	36948930	37056884	1000	+	.	gene_id "MSTRG.76350"; transcript_id "MSTRG.76350.9";
chr17	StringTie	exon	36948930	36949216	1000	+	.	gene_id "MSTRG.76350"; transcript_id "MSTRG.76350.9"; exon_number "1";
chr17	StringTie	exon	36950214	36950264	1000	+	.	gene_id "MSTRG.76350"; transcript_id "MSTRG.76350.9"; exon_number "2";
chr17	StringTie	exon	36953798	36953907	1000	+	.	gene_id "MSTRG.76350"; transcript_id "MSTRG.76350.9"; exon_number "3";
chr17	StringTie	exon	36986617	36986731	1000	+	.	gene_id "MSTRG.76350"; transcript_id "MSTRG.76350.9"; exon_number "4";
chr17	StringTie	exon	36988519	36988720	1000	+	.	gene_id "MSTRG.76350"; transcript_id "MSTRG.76350.9"; exon_number "5";
chr17	StringTie	exon	36989247	36989411	1000	+	.	gene_id "MSTRG.76350"; transcript_id "MSTRG.76350.9"; exon_number "6";
chr17	StringTie	exon	36990774	36990857	1000	+	.	gene_id "MSTRG.76350"; transcript_id "MSTRG.76350.9"; exon_number "7";
chr17	StringTie	exon	36996852	36996912	1000	+	.	gene_id "MSTRG.76350"; transcript_id "MSTRG.76350.9"; exon_number "8";
chr17	StringTie	exon	37019005	37019072	1000	+	.	gene_id "MSTRG.76350"; transcript_id "MSTRG.76350.9"; exon_number "9";
chr17	StringTie	exon	37020934	37021014	1000	+	.	gene_id "MSTRG.76350"; transcript_id "MSTRG.76350.9"; exon_number "10";
chr17	StringTie	exon	37031614	37031685	1000	+	.	gene_id "MSTRG.76350"; transcript_id "MSTRG.76350.9"; exon_number "11";
chr17	StringTie	exon	37056601	37056884	1000	+	.	gene_id "MSTRG.76350"; transcript_id "MSTRG.76350.9"; exon_number "12";
chr17	StringTie	transcript	36952959	36953268	1000	-	.	gene_id "MSTRG.76351"; transcript_id "MSTRG.76351.1";
chr17	StringTie	exon	36952959	36953100	1000	-	.	gene_id "MSTRG.76351"; transcript_id "MSTRG.76351.1"; exon_number "1";
chr17	StringTie	exon	36953158	36953268	1000	-	.	gene_id "MSTRG.76351"; transcript_id "MSTRG.76351.1"; exon_number "2";
chr17	StringTie	transcript	37033745	37033813	1000	+	.	gene_id "MSTRG.76352"; transcript_id "ENST00000617113"; gene_name "MIR2909"; ref_gene_id "ENSG00000276326";
chr17	StringTie	exon	37033745	37033813	1000	+	.	gene_id "MSTRG.76352"; transcript_id "ENST00000617113"; exon_number "1"; gene_name "MIR2909"; ref_gene_id "ENSG00000276326";
chr17	StringTie	transcript	37034668	37043252	1000	+	.	gene_id "MSTRG.76353"; transcript_id "ENST00000615419"; gene_name "CTC-268N12.3"; ref_gene_id "ENSG00000277579";
chr17	StringTie	exon	37034668	37034844	1000	+	.	gene_id "MSTRG.76353"; transcript_id "ENST00000615419"; exon_number "1"; gene_name "CTC-268N12.3"; ref_gene_id "ENSG00000277579";
chr17	StringTie	exon	37043019	37043252	1000	+	.	gene_id "MSTRG.76353"; transcript_id "ENST00000615419"; exon_number "2"; gene_name "CTC-268N12.3"; ref_gene_id "ENSG00000277579";
chr17	StringTie	transcript	37045462	37052775	1000	-	.	gene_id "MSTRG.76354"; transcript_id "ENST00000619606"; gene_name "CTC-268N12.2"; ref_gene_id "ENSG00000278638";
chr17	StringTie	exon	37045462	37045579	1000	-	.	gene_id "MSTRG.76354"; transcript_id "ENST00000619606"; exon_number "1"; gene_name "CTC-268N12.2"; ref_gene_id "ENSG00000278638";
chr17	StringTie	exon	37045890	37045968	1000	-	.	gene_id "MSTRG.76354"; transcript_id "ENST00000619606"; exon_number "2"; gene_name "CTC-268N12.2"; ref_gene_id "ENSG00000278638";
chr17	StringTie	exon	37052255	37052775	1000	-	.	gene_id "MSTRG.76354"; transcript_id "ENST00000619606"; exon_number "3"; gene_name "CTC-268N12.2"; ref_gene_id "ENSG00000278638";
chr17	StringTie	transcript	36475835	36483360	1000	-	.	gene_id "MSTRG.76355"; transcript_id "MSTRG.76355.1";
chr17	StringTie	exon	36475835	36476597	1000	-	.	gene_id "MSTRG.76355"; transcript_id "MSTRG.76355.1"; exon_number "1";
chr17	StringTie	exon	36482461	36482569	1000	-	.	gene_id "MSTRG.76355"; transcript_id "MSTRG.76355.1"; exon_number "2";
chr17	StringTie	exon	36482991	36483360	1000	-	.	gene_id "MSTRG.76355"; transcript_id "MSTRG.76355.1"; exon_number "3";
chr17	StringTie	transcript	36475914	36483183	1000	-	.	gene_id "MSTRG.76355"; transcript_id "MSTRG.76355.2";
chr17	StringTie	exon	36475914	36476160	1000	-	.	gene_id "MSTRG.76355"; transcript_id "MSTRG.76355.2"; exon_number "1";
chr17	StringTie	exon	36482461	36482569	1000	-	.	gene_id "MSTRG.76355"; transcript_id "MSTRG.76355.2"; exon_number "2";
chr17	StringTie	exon	36482757	36483183	1000	-	.	gene_id "MSTRG.76355"; transcript_id "MSTRG.76355.2"; exon_number "3";
chr17	StringTie	transcript	36475918	36483154	1000	-	.	gene_id "MSTRG.76355"; transcript_id "MSTRG.76355.3";
chr17	StringTie	exon	36475918	36476597	1000	-	.	gene_id "MSTRG.76355"; transcript_id "MSTRG.76355.3"; exon_number "1";
chr17	StringTie	exon	36482461	36482569	1000	-	.	gene_id "MSTRG.76355"; transcript_id "MSTRG.76355.3"; exon_number "2";
chr17	StringTie	exon	36482757	36483154	1000	-	.	gene_id "MSTRG.76355"; transcript_id "MSTRG.76355.3"; exon_number "3";
chr17	StringTie	transcript	36475918	36483148	1000	-	.	gene_id "MSTRG.76355"; transcript_id "MSTRG.76355.4";
chr17	StringTie	exon	36475918	36476160	1000	-	.	gene_id "MSTRG.76355"; transcript_id "MSTRG.76355.4"; exon_number "1";
chr17	StringTie	exon	36482461	36482569	1000	-	.	gene_id "MSTRG.76355"; transcript_id "MSTRG.76355.4"; exon_number "2";
chr17	StringTie	exon	36482991	36483148	1000	-	.	gene_id "MSTRG.76355"; transcript_id "MSTRG.76355.4"; exon_number "3";
chr17	StringTie	transcript	36475923	36486571	1000	-	.	gene_id "MSTRG.76355"; transcript_id "MSTRG.76355.5";
chr17	StringTie	exon	36475923	36476597	1000	-	.	gene_id "MSTRG.76355"; transcript_id "MSTRG.76355.5"; exon_number "1";
chr17	StringTie	exon	36482461	36482569	1000	-	.	gene_id "MSTRG.76355"; transcript_id "MSTRG.76355.5"; exon_number "2";
chr17	StringTie	exon	36486390	36486571	1000	-	.	gene_id "MSTRG.76355"; transcript_id "MSTRG.76355.5"; exon_number "3";
chr17	StringTie	transcript	36475923	36485368	1000	-	.	gene_id "MSTRG.76355"; transcript_id "MSTRG.76355.6";
chr17	StringTie	exon	36475923	36476597	1000	-	.	gene_id "MSTRG.76355"; transcript_id "MSTRG.76355.6"; exon_number "1";
chr17	StringTie	exon	36482461	36482569	1000	-	.	gene_id "MSTRG.76355"; transcript_id "MSTRG.76355.6"; exon_number "2";
chr17	StringTie	exon	36485267	36485368	1000	-	.	gene_id "MSTRG.76355"; transcript_id "MSTRG.76355.6"; exon_number "3";
chr17	StringTie	transcript	36475924	36482933	1000	-	.	gene_id "MSTRG.76355"; transcript_id "MSTRG.76355.7";
chr17	StringTie	exon	36475924	36476597	1000	-	.	gene_id "MSTRG.76355"; transcript_id "MSTRG.76355.7"; exon_number "1";
chr17	StringTie	exon	36482461	36482569	1000	-	.	gene_id "MSTRG.76355"; transcript_id "MSTRG.76355.7"; exon_number "2";
chr17	StringTie	exon	36482908	36482933	1000	-	.	gene_id "MSTRG.76355"; transcript_id "MSTRG.76355.7"; exon_number "3";
chr17	StringTie	transcript	36475939	36486610	1000	-	.	gene_id "MSTRG.76355"; transcript_id "MSTRG.76355.8";
chr17	StringTie	exon	36475939	36476597	1000	-	.	gene_id "MSTRG.76355"; transcript_id "MSTRG.76355.8"; exon_number "1";
chr17	StringTie	exon	36482461	36482569	1000	-	.	gene_id "MSTRG.76355"; transcript_id "MSTRG.76355.8"; exon_number "2";
chr17	StringTie	exon	36486587	36486610	1000	-	.	gene_id "MSTRG.76355"; transcript_id "MSTRG.76355.8"; exon_number "3";
chr17	StringTie	transcript	36492224	36495312	1000	+	.	gene_id "MSTRG.76356"; transcript_id "ENST00000612494"; gene_name "ZNHIT3"; ref_gene_id "ENSG00000273611";
chr17	StringTie	exon	36492224	36492459	1000	+	.	gene_id "MSTRG.76356"; transcript_id "ENST00000612494"; exon_number "1"; gene_name "ZNHIT3"; ref_gene_id "ENSG00000273611";
chr17	StringTie	exon	36492813	36492899	1000	+	.	gene_id "MSTRG.76356"; transcript_id "ENST00000612494"; exon_number "2"; gene_name "ZNHIT3"; ref_gene_id "ENSG00000273611";
chr17	StringTie	exon	36493926	36494006	1000	+	.	gene_id "MSTRG.76356"; transcript_id "ENST00000612494"; exon_number "3"; gene_name "ZNHIT3"; ref_gene_id "ENSG00000273611";
chr17	StringTie	exon	36495223	36495312	1000	+	.	gene_id "MSTRG.76356"; transcript_id "ENST00000612494"; exon_number "4"; gene_name "ZNHIT3"; ref_gene_id "ENSG00000273611";
chr17	StringTie	transcript	36486678	36499310	1000	+	.	gene_id "MSTRG.76356"; transcript_id "ENST00000612728"; gene_name "ZNHIT3"; ref_gene_id "ENSG00000273611";
chr17	StringTie	exon	36486678	36486785	1000	+	.	gene_id "MSTRG.76356"; transcript_id "ENST00000612728"; exon_number "1"; gene_name "ZNHIT3"; ref_gene_id "ENSG00000273611";
chr17	StringTie	exon	36492813	36492899	1000	+	.	gene_id "MSTRG.76356"; transcript_id "ENST00000612728"; exon_number "2"; gene_name "ZNHIT3"; ref_gene_id "ENSG00000273611";
chr17	StringTie	exon	36493926	36494006	1000	+	.	gene_id "MSTRG.76356"; transcript_id "ENST00000612728"; exon_number "3"; gene_name "ZNHIT3"; ref_gene_id "ENSG00000273611";
chr17	StringTie	exon	36497606	36499310	1000	+	.	gene_id "MSTRG.76356"; transcript_id "ENST00000612728"; exon_number "4"; gene_name "ZNHIT3"; ref_gene_id "ENSG00000273611";
chr17	StringTie	transcript	36486728	36495748	1000	+	.	gene_id "MSTRG.76356"; transcript_id "ENST00000616269"; gene_name "ZNHIT3"; ref_gene_id "ENSG00000273611";
chr17	StringTie	exon	36486728	36486785	1000	+	.	gene_id "MSTRG.76356"; transcript_id "ENST00000616269"; exon_number "1"; gene_name "ZNHIT3"; ref_gene_id "ENSG00000273611";
chr17	StringTie	exon	36486935	36486966	1000	+	.	gene_id "MSTRG.76356"; transcript_id "ENST00000616269"; exon_number "2"; gene_name "ZNHIT3"; ref_gene_id "ENSG00000273611";
chr17	StringTie	exon	36495223	36495748	1000	+	.	gene_id "MSTRG.76356"; transcript_id "ENST00000616269"; exon_number "3"; gene_name "ZNHIT3"; ref_gene_id "ENSG00000273611";
chr17	StringTie	transcript	36486635	36495822	1000	+	.	gene_id "MSTRG.76356"; transcript_id "ENST00000617429"; gene_name "ZNHIT3"; ref_gene_id "ENSG00000273611";
chr17	StringTie	exon	36486635	36486785	1000	+	.	gene_id "MSTRG.76356"; transcript_id "ENST00000617429"; exon_number "1"; gene_name "ZNHIT3"; ref_gene_id "ENSG00000273611";
chr17	StringTie	exon	36486935	36486966	1000	+	.	gene_id "MSTRG.76356"; transcript_id "ENST00000617429"; exon_number "2"; gene_name "ZNHIT3"; ref_gene_id "ENSG00000273611";
chr17	StringTie	exon	36492813	36492899	1000	+	.	gene_id "MSTRG.76356"; transcript_id "ENST00000617429"; exon_number "3"; gene_name "ZNHIT3"; ref_gene_id "ENSG00000273611";
chr17	StringTie	exon	36493926	36494006	1000	+	.	gene_id "MSTRG.76356"; transcript_id "ENST00000617429"; exon_number "4"; gene_name "ZNHIT3"; ref_gene_id "ENSG00000273611";
chr17	StringTie	exon	36495223	36495822	1000	+	.	gene_id "MSTRG.76356"; transcript_id "ENST00000617429"; exon_number "5"; gene_name "ZNHIT3"; ref_gene_id "ENSG00000273611";
chr17	StringTie	transcript	36489158	36495819	1000	+	.	gene_id "MSTRG.76356"; transcript_id "ENST00000617922"; gene_name "ZNHIT3"; ref_gene_id "ENSG00000273611";
chr17	StringTie	exon	36489158	36492899	1000	+	.	gene_id "MSTRG.76356"; transcript_id "ENST00000617922"; exon_number "1"; gene_name "ZNHIT3"; ref_gene_id "ENSG00000273611";
chr17	StringTie	exon	36493926	36494006	1000	+	.	gene_id "MSTRG.76356"; transcript_id "ENST00000617922"; exon_number "2"; gene_name "ZNHIT3"; ref_gene_id "ENSG00000273611";
chr17	StringTie	exon	36495223	36495819	1000	+	.	gene_id "MSTRG.76356"; transcript_id "ENST00000617922"; exon_number "3"; gene_name "ZNHIT3"; ref_gene_id "ENSG00000273611";
chr17	StringTie	transcript	36486704	36498342	1000	+	.	gene_id "MSTRG.76356"; transcript_id "ENST00000619446"; gene_name "ZNHIT3"; ref_gene_id "ENSG00000273611";
chr17	StringTie	exon	36486704	36486785	1000	+	.	gene_id "MSTRG.76356"; transcript_id "ENST00000619446"; exon_number "1"; gene_name "ZNHIT3"; ref_gene_id "ENSG00000273611";
chr17	StringTie	exon	36497606	36498342	1000	+	.	gene_id "MSTRG.76356"; transcript_id "ENST00000619446"; exon_number "2"; gene_name "ZNHIT3"; ref_gene_id "ENSG00000273611";
chr17	StringTie	transcript	36486681	36493268	1000	+	.	gene_id "MSTRG.76356"; transcript_id "ENST00000619482"; gene_name "ZNHIT3"; ref_gene_id "ENSG00000273611";
chr17	StringTie	exon	36486681	36486785	1000	+	.	gene_id "MSTRG.76356"; transcript_id "ENST00000619482"; exon_number "1"; gene_name "ZNHIT3"; ref_gene_id "ENSG00000273611";
chr17	StringTie	exon	36492813	36493268	1000	+	.	gene_id "MSTRG.76356"; transcript_id "ENST00000619482"; exon_number "2"; gene_name "ZNHIT3"; ref_gene_id "ENSG00000273611";
chr17	StringTie	transcript	36486629	36495823	1000	+	.	gene_id "MSTRG.76356"; transcript_id "ENST00000619730"; gene_name "ZNHIT3"; ref_gene_id "ENSG00000273611";
chr17	StringTie	exon	36486629	36486785	1000	+	.	gene_id "MSTRG.76356"; transcript_id "ENST00000619730"; exon_number "1"; gene_name "ZNHIT3"; ref_gene_id "ENSG00000273611";
chr17	StringTie	exon	36492813	36492899	1000	+	.	gene_id "MSTRG.76356"; transcript_id "ENST00000619730"; exon_number "2"; gene_name "ZNHIT3"; ref_gene_id "ENSG00000273611";
chr17	StringTie	exon	36493926	36494006	1000	+	.	gene_id "MSTRG.76356"; transcript_id "ENST00000619730"; exon_number "3"; gene_name "ZNHIT3"; ref_gene_id "ENSG00000273611";
chr17	StringTie	exon	36495223	36495823	1000	+	.	gene_id "MSTRG.76356"; transcript_id "ENST00000619730"; exon_number "4"; gene_name "ZNHIT3"; ref_gene_id "ENSG00000273611";
chr17	StringTie	transcript	36486695	36498148	1000	+	.	gene_id "MSTRG.76356"; transcript_id "ENST00000620324"; gene_name "ZNHIT3"; ref_gene_id "ENSG00000273611";
chr17	StringTie	exon	36486695	36486785	1000	+	.	gene_id "MSTRG.76356"; transcript_id "ENST00000620324"; exon_number "1"; gene_name "ZNHIT3"; ref_gene_id "ENSG00000273611";
chr17	StringTie	exon	36486935	36486966	1000	+	.	gene_id "MSTRG.76356"; transcript_id "ENST00000620324"; exon_number "2"; gene_name "ZNHIT3"; ref_gene_id "ENSG00000273611";
chr17	StringTie	exon	36492813	36492899	1000	+	.	gene_id "MSTRG.76356"; transcript_id "ENST00000620324"; exon_number "3"; gene_name "ZNHIT3"; ref_gene_id "ENSG00000273611";
chr17	StringTie	exon	36493926	36494006	1000	+	.	gene_id "MSTRG.76356"; transcript_id "ENST00000620324"; exon_number "4"; gene_name "ZNHIT3"; ref_gene_id "ENSG00000273611";
chr17	StringTie	exon	36497606	36498148	1000	+	.	gene_id "MSTRG.76356"; transcript_id "ENST00000620324"; exon_number "5"; gene_name "ZNHIT3"; ref_gene_id "ENSG00000273611";
chr17	StringTie	transcript	36486700	36495822	1000	+	.	gene_id "MSTRG.76356"; transcript_id "ENST00000620863"; gene_name "ZNHIT3"; ref_gene_id "ENSG00000273611";
chr17	StringTie	exon	36486700	36486785	1000	+	.	gene_id "MSTRG.76356"; transcript_id "ENST00000620863"; exon_number "1"; gene_name "ZNHIT3"; ref_gene_id "ENSG00000273611";
chr17	StringTie	exon	36486935	36486966	1000	+	.	gene_id "MSTRG.76356"; transcript_id "ENST00000620863"; exon_number "2"; gene_name "ZNHIT3"; ref_gene_id "ENSG00000273611";
chr17	StringTie	exon	36492818	36492899	1000	+	.	gene_id "MSTRG.76356"; transcript_id "ENST00000620863"; exon_number "3"; gene_name "ZNHIT3"; ref_gene_id "ENSG00000273611";
chr17	StringTie	exon	36493926	36494006	1000	+	.	gene_id "MSTRG.76356"; transcript_id "ENST00000620863"; exon_number "4"; gene_name "ZNHIT3"; ref_gene_id "ENSG00000273611";
chr17	StringTie	exon	36495223	36495822	1000	+	.	gene_id "MSTRG.76356"; transcript_id "ENST00000620863"; exon_number "5"; gene_name "ZNHIT3"; ref_gene_id "ENSG00000273611";
chr17	StringTie	transcript	36492230	36495363	1000	+	.	gene_id "MSTRG.76356"; transcript_id "ENST00000622013"; gene_name "ZNHIT3"; ref_gene_id "ENSG00000273611";
chr17	StringTie	exon	36492230	36492459	1000	+	.	gene_id "MSTRG.76356"; transcript_id "ENST00000622013"; exon_number "1"; gene_name "ZNHIT3"; ref_gene_id "ENSG00000273611";
chr17	StringTie	exon	36492813	36492899	1000	+	.	gene_id "MSTRG.76356"; transcript_id "ENST00000622013"; exon_number "2"; gene_name "ZNHIT3"; ref_gene_id "ENSG00000273611";
chr17	StringTie	exon	36493960	36494006	1000	+	.	gene_id "MSTRG.76356"; transcript_id "ENST00000622013"; exon_number "3"; gene_name "ZNHIT3"; ref_gene_id "ENSG00000273611";
chr17	StringTie	exon	36495223	36495363	1000	+	.	gene_id "MSTRG.76356"; transcript_id "ENST00000622013"; exon_number "4"; gene_name "ZNHIT3"; ref_gene_id "ENSG00000273611";
chr17	StringTie	transcript	36486694	36497917	1000	+	.	gene_id "MSTRG.76356"; transcript_id "ENST00000622312"; gene_name "ZNHIT3"; ref_gene_id "ENSG00000273611";
chr17	StringTie	exon	36486694	36486785	1000	+	.	gene_id "MSTRG.76356"; transcript_id "ENST00000622312"; exon_number "1"; gene_name "ZNHIT3"; ref_gene_id "ENSG00000273611";
chr17	StringTie	exon	36492818	36492899	1000	+	.	gene_id "MSTRG.76356"; transcript_id "ENST00000622312"; exon_number "2"; gene_name "ZNHIT3"; ref_gene_id "ENSG00000273611";
chr17	StringTie	exon	36493926	36494006	1000	+	.	gene_id "MSTRG.76356"; transcript_id "ENST00000622312"; exon_number "3"; gene_name "ZNHIT3"; ref_gene_id "ENSG00000273611";
chr17	StringTie	exon	36497606	36497917	1000	+	.	gene_id "MSTRG.76356"; transcript_id "ENST00000622312"; exon_number "4"; gene_name "ZNHIT3"; ref_gene_id "ENSG00000273611";
chr17	StringTie	transcript	36484922	36499673	1000	+	.	gene_id "MSTRG.76356"; transcript_id "MSTRG.76356.1";
chr17	StringTie	exon	36484922	36485020	1000	+	.	gene_id "MSTRG.76356"; transcript_id "MSTRG.76356.1"; exon_number "1";
chr17	StringTie	exon	36485572	36485687	1000	+	.	gene_id "MSTRG.76356"; transcript_id "MSTRG.76356.1"; exon_number "2";
chr17	StringTie	exon	36486616	36486785	1000	+	.	gene_id "MSTRG.76356"; transcript_id "MSTRG.76356.1"; exon_number "3";
chr17	StringTie	exon	36486935	36486966	1000	+	.	gene_id "MSTRG.76356"; transcript_id "MSTRG.76356.1"; exon_number "4";
chr17	StringTie	exon	36492813	36492899	1000	+	.	gene_id "MSTRG.76356"; transcript_id "MSTRG.76356.1"; exon_number "5";
chr17	StringTie	exon	36493926	36494006	1000	+	.	gene_id "MSTRG.76356"; transcript_id "MSTRG.76356.1"; exon_number "6";
chr17	StringTie	exon	36495223	36496206	1000	+	.	gene_id "MSTRG.76356"; transcript_id "MSTRG.76356.1"; exon_number "7";
chr17	StringTie	exon	36496270	36499673	1000	+	.	gene_id "MSTRG.76356"; transcript_id "MSTRG.76356.1"; exon_number "8";
chr17	StringTie	transcript	36486639	36495866	1000	+	.	gene_id "MSTRG.76356"; transcript_id "MSTRG.76356.11";
chr17	StringTie	exon	36486639	36486785	1000	+	.	gene_id "MSTRG.76356"; transcript_id "MSTRG.76356.11"; exon_number "1";
chr17	StringTie	exon	36492813	36492899	1000	+	.	gene_id "MSTRG.76356"; transcript_id "MSTRG.76356.11"; exon_number "2";
chr17	StringTie	exon	36493960	36494006	1000	+	.	gene_id "MSTRG.76356"; transcript_id "MSTRG.76356.11"; exon_number "3";
chr17	StringTie	exon	36495223	36495866	1000	+	.	gene_id "MSTRG.76356"; transcript_id "MSTRG.76356.11"; exon_number "4";
chr17	StringTie	transcript	36484922	36495899	1000	+	.	gene_id "MSTRG.76356"; transcript_id "MSTRG.76356.2";
chr17	StringTie	exon	36484922	36485020	1000	+	.	gene_id "MSTRG.76356"; transcript_id "MSTRG.76356.2"; exon_number "1";
chr17	StringTie	exon	36485572	36485687	1000	+	.	gene_id "MSTRG.76356"; transcript_id "MSTRG.76356.2"; exon_number "2";
chr17	StringTie	exon	36486616	36486785	1000	+	.	gene_id "MSTRG.76356"; transcript_id "MSTRG.76356.2"; exon_number "3";
chr17	StringTie	exon	36492813	36492899	1000	+	.	gene_id "MSTRG.76356"; transcript_id "MSTRG.76356.2"; exon_number "4";
chr17	StringTie	exon	36493926	36494006	1000	+	.	gene_id "MSTRG.76356"; transcript_id "MSTRG.76356.2"; exon_number "5";
chr17	StringTie	exon	36495223	36495899	1000	+	.	gene_id "MSTRG.76356"; transcript_id "MSTRG.76356.2"; exon_number "6";
chr17	StringTie	transcript	36485175	36495828	1000	+	.	gene_id "MSTRG.76356"; transcript_id "MSTRG.76356.3";
chr17	StringTie	exon	36485175	36485385	1000	+	.	gene_id "MSTRG.76356"; transcript_id "MSTRG.76356.3"; exon_number "1";
chr17	StringTie	exon	36486616	36486785	1000	+	.	gene_id "MSTRG.76356"; transcript_id "MSTRG.76356.3"; exon_number "2";
chr17	StringTie	exon	36486935	36486966	1000	+	.	gene_id "MSTRG.76356"; transcript_id "MSTRG.76356.3"; exon_number "3";
chr17	StringTie	exon	36492813	36492899	1000	+	.	gene_id "MSTRG.76356"; transcript_id "MSTRG.76356.3"; exon_number "4";
chr17	StringTie	exon	36493926	36494006	1000	+	.	gene_id "MSTRG.76356"; transcript_id "MSTRG.76356.3"; exon_number "5";
chr17	StringTie	exon	36495223	36495828	1000	+	.	gene_id "MSTRG.76356"; transcript_id "MSTRG.76356.3"; exon_number "6";
chr17	StringTie	transcript	36485568	36495822	1000	+	.	gene_id "MSTRG.76356"; transcript_id "MSTRG.76356.4";
chr17	StringTie	exon	36485568	36485655	1000	+	.	gene_id "MSTRG.76356"; transcript_id "MSTRG.76356.4"; exon_number "1";
chr17	StringTie	exon	36486616	36486785	1000	+	.	gene_id "MSTRG.76356"; transcript_id "MSTRG.76356.4"; exon_number "2";
chr17	StringTie	exon	36486935	36486966	1000	+	.	gene_id "MSTRG.76356"; transcript_id "MSTRG.76356.4"; exon_number "3";
chr17	StringTie	exon	36492813	36492899	1000	+	.	gene_id "MSTRG.76356"; transcript_id "MSTRG.76356.4"; exon_number "4";
chr17	StringTie	exon	36493926	36494006	1000	+	.	gene_id "MSTRG.76356"; transcript_id "MSTRG.76356.4"; exon_number "5";
chr17	StringTie	exon	36495223	36495822	1000	+	.	gene_id "MSTRG.76356"; transcript_id "MSTRG.76356.4"; exon_number "6";
chr17	StringTie	transcript	36485635	36496510	1000	+	.	gene_id "MSTRG.76356"; transcript_id "MSTRG.76356.5";
chr17	StringTie	exon	36485635	36485649	1000	+	.	gene_id "MSTRG.76356"; transcript_id "MSTRG.76356.5"; exon_number "1";
chr17	StringTie	exon	36486616	36486785	1000	+	.	gene_id "MSTRG.76356"; transcript_id "MSTRG.76356.5"; exon_number "2";
chr17	StringTie	exon	36486935	36486966	1000	+	.	gene_id "MSTRG.76356"; transcript_id "MSTRG.76356.5"; exon_number "3";
chr17	StringTie	exon	36492813	36492899	1000	+	.	gene_id "MSTRG.76356"; transcript_id "MSTRG.76356.5"; exon_number "4";
chr17	StringTie	exon	36493926	36494006	1000	+	.	gene_id "MSTRG.76356"; transcript_id "MSTRG.76356.5"; exon_number "5";
chr17	StringTie	exon	36495223	36496510	1000	+	.	gene_id "MSTRG.76356"; transcript_id "MSTRG.76356.5"; exon_number "6";
chr17	StringTie	transcript	36485959	36499672	1000	+	.	gene_id "MSTRG.76356"; transcript_id "MSTRG.76356.6";
chr17	StringTie	exon	36485959	36485997	1000	+	.	gene_id "MSTRG.76356"; transcript_id "MSTRG.76356.6"; exon_number "1";
chr17	StringTie	exon	36486616	36486785	1000	+	.	gene_id "MSTRG.76356"; transcript_id "MSTRG.76356.6"; exon_number "2";
chr17	StringTie	exon	36486935	36486966	1000	+	.	gene_id "MSTRG.76356"; transcript_id "MSTRG.76356.6"; exon_number "3";
chr17	StringTie	exon	36492813	36492899	1000	+	.	gene_id "MSTRG.76356"; transcript_id "MSTRG.76356.6"; exon_number "4";
chr17	StringTie	exon	36493926	36494006	1000	+	.	gene_id "MSTRG.76356"; transcript_id "MSTRG.76356.6"; exon_number "5";
chr17	StringTie	exon	36495223	36499672	1000	+	.	gene_id "MSTRG.76356"; transcript_id "MSTRG.76356.6"; exon_number "6";
chr17	StringTie	transcript	36486551	36495866	1000	+	.	gene_id "MSTRG.76356"; transcript_id "MSTRG.76356.7";
chr17	StringTie	exon	36486551	36486785	1000	+	.	gene_id "MSTRG.76356"; transcript_id "MSTRG.76356.7"; exon_number "1";
chr17	StringTie	exon	36486935	36486966	1000	+	.	gene_id "MSTRG.76356"; transcript_id "MSTRG.76356.7"; exon_number "2";
chr17	StringTie	exon	36492813	36492899	1000	+	.	gene_id "MSTRG.76356"; transcript_id "MSTRG.76356.7"; exon_number "3";
chr17	StringTie	exon	36493960	36494006	1000	+	.	gene_id "MSTRG.76356"; transcript_id "MSTRG.76356.7"; exon_number "4";
chr17	StringTie	exon	36495223	36495866	1000	+	.	gene_id "MSTRG.76356"; transcript_id "MSTRG.76356.7"; exon_number "5";
chr17	StringTie	transcript	36486633	36499660	1000	+	.	gene_id "MSTRG.76356"; transcript_id "MSTRG.76356.9";
chr17	StringTie	exon	36486633	36486785	1000	+	.	gene_id "MSTRG.76356"; transcript_id "MSTRG.76356.9"; exon_number "1";
chr17	StringTie	exon	36486935	36486966	1000	+	.	gene_id "MSTRG.76356"; transcript_id "MSTRG.76356.9"; exon_number "2";
chr17	StringTie	exon	36492813	36492899	1000	+	.	gene_id "MSTRG.76356"; transcript_id "MSTRG.76356.9"; exon_number "3";
chr17	StringTie	exon	36493926	36494006	1000	+	.	gene_id "MSTRG.76356"; transcript_id "MSTRG.76356.9"; exon_number "4";
chr17	StringTie	exon	36495223	36495530	1000	+	.	gene_id "MSTRG.76356"; transcript_id "MSTRG.76356.9"; exon_number "5";
chr17	StringTie	exon	36495574	36499660	1000	+	.	gene_id "MSTRG.76356"; transcript_id "MSTRG.76356.9"; exon_number "6";
chr17	StringTie	transcript	36491199	36491322	1000	-	.	gene_id "MSTRG.76357"; transcript_id "ENST00000617595"; gene_name "RNA5SP439"; ref_gene_id "ENSG00000274164";
chr17	StringTie	exon	36491199	36491322	1000	-	.	gene_id "MSTRG.76357"; transcript_id "ENST00000617595"; exon_number "1"; gene_name "RNA5SP439"; ref_gene_id "ENSG00000274164";
chr17	StringTie	transcript	36533922	36543435	1000	-	.	gene_id "MSTRG.76358"; transcript_id "ENST00000610496"; gene_name "MYO19"; ref_gene_id "ENSG00000278259";
chr17	StringTie	exon	36533922	36534104	1000	-	.	gene_id "MSTRG.76358"; transcript_id "ENST00000610496"; exon_number "1"; gene_name "MYO19"; ref_gene_id "ENSG00000278259";
chr17	StringTie	exon	36542081	36542165	1000	-	.	gene_id "MSTRG.76358"; transcript_id "ENST00000610496"; exon_number "2"; gene_name "MYO19"; ref_gene_id "ENSG00000278259";
chr17	StringTie	exon	36543126	36543435	1000	-	.	gene_id "MSTRG.76358"; transcript_id "ENST00000610496"; exon_number "3"; gene_name "MYO19"; ref_gene_id "ENSG00000278259";
chr17	StringTie	transcript	36502815	36504132	1000	-	.	gene_id "MSTRG.76358"; transcript_id "ENST00000610576"; gene_name "MYO19"; ref_gene_id "ENSG00000278259";
chr17	StringTie	exon	36502815	36503200	1000	-	.	gene_id "MSTRG.76358"; transcript_id "ENST00000610576"; exon_number "1"; gene_name "MYO19"; ref_gene_id "ENSG00000278259";
chr17	StringTie	exon	36503950	36504132	1000	-	.	gene_id "MSTRG.76358"; transcript_id "ENST00000610576"; exon_number "2"; gene_name "MYO19"; ref_gene_id "ENSG00000278259";
chr17	StringTie	transcript	36495755	36534927	1000	-	.	gene_id "MSTRG.76358"; transcript_id "ENST00000610930"; gene_name "MYO19"; ref_gene_id "ENSG00000278259";
chr17	StringTie	exon	36495755	36496406	1000	-	.	gene_id "MSTRG.76358"; transcript_id "ENST00000610930"; exon_number "1"; gene_name "MYO19"; ref_gene_id "ENSG00000278259";
chr17	StringTie	exon	36498266	36498559	1000	-	.	gene_id "MSTRG.76358"; transcript_id "ENST00000610930"; exon_number "2"; gene_name "MYO19"; ref_gene_id "ENSG00000278259";
chr17	StringTie	exon	36499075	36499160	1000	-	.	gene_id "MSTRG.76358"; transcript_id "ENST00000610930"; exon_number "3"; gene_name "MYO19"; ref_gene_id "ENSG00000278259";
chr17	StringTie	exon	36500830	36500959	1000	-	.	gene_id "MSTRG.76358"; transcript_id "ENST00000610930"; exon_number "4"; gene_name "MYO19"; ref_gene_id "ENSG00000278259";
chr17	StringTie	exon	36501069	36501235	1000	-	.	gene_id "MSTRG.76358"; transcript_id "ENST00000610930"; exon_number "5"; gene_name "MYO19"; ref_gene_id "ENSG00000278259";
chr17	StringTie	exon	36503097	36503200	1000	-	.	gene_id "MSTRG.76358"; transcript_id "ENST00000610930"; exon_number "6"; gene_name "MYO19"; ref_gene_id "ENSG00000278259";
chr17	StringTie	exon	36503950	36504012	1000	-	.	gene_id "MSTRG.76358"; transcript_id "ENST00000610930"; exon_number "7"; gene_name "MYO19"; ref_gene_id "ENSG00000278259";
chr17	StringTie	exon	36507843	36507924	1000	-	.	gene_id "MSTRG.76358"; transcript_id "ENST00000610930"; exon_number "8"; gene_name "MYO19"; ref_gene_id "ENSG00000278259";
chr17	StringTie	exon	36509062	36509135	1000	-	.	gene_id "MSTRG.76358"; transcript_id "ENST00000610930"; exon_number "9"; gene_name "MYO19"; ref_gene_id "ENSG00000278259";
chr17	StringTie	exon	36510746	36510917	1000	-	.	gene_id "MSTRG.76358"; transcript_id "ENST00000610930"; exon_number "10"; gene_name "MYO19"; ref_gene_id "ENSG00000278259";
chr17	StringTie	exon	36511365	36511455	1000	-	.	gene_id "MSTRG.76358"; transcript_id "ENST00000610930"; exon_number "11"; gene_name "MYO19"; ref_gene_id "ENSG00000278259";
chr17	StringTie	exon	36513429	36513505	1000	-	.	gene_id "MSTRG.76358"; transcript_id "ENST00000610930"; exon_number "12"; gene_name "MYO19"; ref_gene_id "ENSG00000278259";
chr17	StringTie	exon	36513629	36513725	1000	-	.	gene_id "MSTRG.76358"; transcript_id "ENST00000610930"; exon_number "13"; gene_name "MYO19"; ref_gene_id "ENSG00000278259";
chr17	StringTie	exon	36514446	36514548	1000	-	.	gene_id "MSTRG.76358"; transcript_id "ENST00000610930"; exon_number "14"; gene_name "MYO19"; ref_gene_id "ENSG00000278259";
chr17	StringTie	exon	36515113	36515182	1000	-	.	gene_id "MSTRG.76358"; transcript_id "ENST00000610930"; exon_number "15"; gene_name "MYO19"; ref_gene_id "ENSG00000278259";
chr17	StringTie	exon	36515858	36515990	1000	-	.	gene_id "MSTRG.76358"; transcript_id "ENST00000610930"; exon_number "16"; gene_name "MYO19"; ref_gene_id "ENSG00000278259";
chr17	StringTie	exon	36525228	36525341	1000	-	.	gene_id "MSTRG.76358"; transcript_id "ENST00000610930"; exon_number "17"; gene_name "MYO19"; ref_gene_id "ENSG00000278259";
chr17	StringTie	exon	36527551	36527699	1000	-	.	gene_id "MSTRG.76358"; transcript_id "ENST00000610930"; exon_number "18"; gene_name "MYO19"; ref_gene_id "ENSG00000278259";
chr17	StringTie	exon	36528064	36528202	1000	-	.	gene_id "MSTRG.76358"; transcript_id "ENST00000610930"; exon_number "19"; gene_name "MYO19"; ref_gene_id "ENSG00000278259";
chr17	StringTie	exon	36532527	36532681	1000	-	.	gene_id "MSTRG.76358"; transcript_id "ENST00000610930"; exon_number "20"; gene_name "MYO19"; ref_gene_id "ENSG00000278259";
chr17	StringTie	exon	36533953	36534104	1000	-	.	gene_id "MSTRG.76358"; transcript_id "ENST00000610930"; exon_number "21"; gene_name "MYO19"; ref_gene_id "ENSG00000278259";
chr17	StringTie	exon	36534761	36534927	1000	-	.	gene_id "MSTRG.76358"; transcript_id "ENST00000610930"; exon_number "22"; gene_name "MYO19"; ref_gene_id "ENSG00000278259";
chr17	StringTie	transcript	36495638	36535415	1000	-	.	gene_id "MSTRG.76358"; transcript_id "ENST00000610992"; gene_name "MYO19"; ref_gene_id "ENSG00000278259";
chr17	StringTie	exon	36495638	36496406	1000	-	.	gene_id "MSTRG.76358"; transcript_id "ENST00000610992"; exon_number "1"; gene_name "MYO19"; ref_gene_id "ENSG00000278259";
chr17	StringTie	exon	36498266	36498559	1000	-	.	gene_id "MSTRG.76358"; transcript_id "ENST00000610992"; exon_number "2"; gene_name "MYO19"; ref_gene_id "ENSG00000278259";
chr17	StringTie	exon	36499075	36499160	1000	-	.	gene_id "MSTRG.76358"; transcript_id "ENST00000610992"; exon_number "3"; gene_name "MYO19"; ref_gene_id "ENSG00000278259";
chr17	StringTie	exon	36500830	36500959	1000	-	.	gene_id "MSTRG.76358"; transcript_id "ENST00000610992"; exon_number "4"; gene_name "MYO19"; ref_gene_id "ENSG00000278259";
chr17	StringTie	exon	36501069	36501235	1000	-	.	gene_id "MSTRG.76358"; transcript_id "ENST00000610992"; exon_number "5"; gene_name "MYO19"; ref_gene_id "ENSG00000278259";
chr17	StringTie	exon	36501852	36501961	1000	-	.	gene_id "MSTRG.76358"; transcript_id "ENST00000610992"; exon_number "6"; gene_name "MYO19"; ref_gene_id "ENSG00000278259";
chr17	StringTie	exon	36503097	36503200	1000	-	.	gene_id "MSTRG.76358"; transcript_id "ENST00000610992"; exon_number "7"; gene_name "MYO19"; ref_gene_id "ENSG00000278259";
chr17	StringTie	exon	36503950	36505177	1000	-	.	gene_id "MSTRG.76358"; transcript_id "ENST00000610992"; exon_number "8"; gene_name "MYO19"; ref_gene_id "ENSG00000278259";
chr17	StringTie	exon	36505297	36505404	1000	-	.	gene_id "MSTRG.76358"; transcript_id "ENST00000610992"; exon_number "9"; gene_name "MYO19"; ref_gene_id "ENSG00000278259";
chr17	StringTie	exon	36506456	36506608	1000	-	.	gene_id "MSTRG.76358"; transcript_id "ENST00000610992"; exon_number "10"; gene_name "MYO19"; ref_gene_id "ENSG00000278259";
chr17	StringTie	exon	36506963	36507139	1000	-	.	gene_id "MSTRG.76358"; transcript_id "ENST00000610992"; exon_number "11"; gene_name "MYO19"; ref_gene_id "ENSG00000278259";
chr17	StringTie	exon	36507399	36507512	1000	-	.	gene_id "MSTRG.76358"; transcript_id "ENST00000610992"; exon_number "12"; gene_name "MYO19"; ref_gene_id "ENSG00000278259";
chr17	StringTie	exon	36507803	36507924	1000	-	.	gene_id "MSTRG.76358"; transcript_id "ENST00000610992"; exon_number "13"; gene_name "MYO19"; ref_gene_id "ENSG00000278259";
chr17	StringTie	exon	36509062	36509135	1000	-	.	gene_id "MSTRG.76358"; transcript_id "ENST00000610992"; exon_number "14"; gene_name "MYO19"; ref_gene_id "ENSG00000278259";
chr17	StringTie	exon	36510746	36510917	1000	-	.	gene_id "MSTRG.76358"; transcript_id "ENST00000610992"; exon_number "15"; gene_name "MYO19"; ref_gene_id "ENSG00000278259";
chr17	StringTie	exon	36511365	36511455	1000	-	.	gene_id "MSTRG.76358"; transcript_id "ENST00000610992"; exon_number "16"; gene_name "MYO19"; ref_gene_id "ENSG00000278259";
chr17	StringTie	exon	36513429	36513505	1000	-	.	gene_id "MSTRG.76358"; transcript_id "ENST00000610992"; exon_number "17"; gene_name "MYO19"; ref_gene_id "ENSG00000278259";
chr17	StringTie	exon	36513629	36513725	1000	-	.	gene_id "MSTRG.76358"; transcript_id "ENST00000610992"; exon_number "18"; gene_name "MYO19"; ref_gene_id "ENSG00000278259";
chr17	StringTie	exon	36514446	36514548	1000	-	.	gene_id "MSTRG.76358"; transcript_id "ENST00000610992"; exon_number "19"; gene_name "MYO19"; ref_gene_id "ENSG00000278259";
chr17	StringTie	exon	36515113	36515182	1000	-	.	gene_id "MSTRG.76358"; transcript_id "ENST00000610992"; exon_number "20"; gene_name "MYO19"; ref_gene_id "ENSG00000278259";
chr17	StringTie	exon	36515858	36515990	1000	-	.	gene_id "MSTRG.76358"; transcript_id "ENST00000610992"; exon_number "21"; gene_name "MYO19"; ref_gene_id "ENSG00000278259";
chr17	StringTie	exon	36525228	36525341	1000	-	.	gene_id "MSTRG.76358"; transcript_id "ENST00000610992"; exon_number "22"; gene_name "MYO19"; ref_gene_id "ENSG00000278259";
chr17	StringTie	exon	36527551	36527699	1000	-	.	gene_id "MSTRG.76358"; transcript_id "ENST00000610992"; exon_number "23"; gene_name "MYO19"; ref_gene_id "ENSG00000278259";
chr17	StringTie	exon	36528064	36528202	1000	-	.	gene_id "MSTRG.76358"; transcript_id "ENST00000610992"; exon_number "24"; gene_name "MYO19"; ref_gene_id "ENSG00000278259";
chr17	StringTie	exon	36532527	36532681	1000	-	.	gene_id "MSTRG.76358"; transcript_id "ENST00000610992"; exon_number "25"; gene_name "MYO19"; ref_gene_id "ENSG00000278259";
chr17	StringTie	exon	36533953	36534104	1000	-	.	gene_id "MSTRG.76358"; transcript_id "ENST00000610992"; exon_number "26"; gene_name "MYO19"; ref_gene_id "ENSG00000278259";
chr17	StringTie	exon	36534761	36535415	1000	-	.	gene_id "MSTRG.76358"; transcript_id "ENST00000610992"; exon_number "27"; gene_name "MYO19"; ref_gene_id "ENSG00000278259";
chr17	StringTie	transcript	36509067	36511258	1000	-	.	gene_id "MSTRG.76358"; transcript_id "ENST00000611063"; gene_name "MYO19"; ref_gene_id "ENSG00000278259";
chr17	StringTie	exon	36509067	36509135	1000	-	.	gene_id "MSTRG.76358"; transcript_id "ENST00000611063"; exon_number "1"; gene_name "MYO19"; ref_gene_id "ENSG00000278259";
chr17	StringTie	exon	36510746	36511258	1000	-	.	gene_id "MSTRG.76358"; transcript_id "ENST00000611063"; exon_number "2"; gene_name "MYO19"; ref_gene_id "ENSG00000278259";
chr17	StringTie	transcript	36505397	36507617	1000	-	.	gene_id "MSTRG.76358"; transcript_id "ENST00000611125"; gene_name "MYO19"; ref_gene_id "ENSG00000278259";
chr17	StringTie	exon	36505397	36505404	1000	-	.	gene_id "MSTRG.76358"; transcript_id "ENST00000611125"; exon_number "1"; gene_name "MYO19"; ref_gene_id "ENSG00000278259";
chr17	StringTie	exon	36506456	36506608	1000	-	.	gene_id "MSTRG.76358"; transcript_id "ENST00000611125"; exon_number "2"; gene_name "MYO19"; ref_gene_id "ENSG00000278259";
chr17	StringTie	exon	36506963	36507139	1000	-	.	gene_id "MSTRG.76358"; transcript_id "ENST00000611125"; exon_number "3"; gene_name "MYO19"; ref_gene_id "ENSG00000278259";
chr17	StringTie	exon	36507399	36507617	1000	-	.	gene_id "MSTRG.76358"; transcript_id "ENST00000611125"; exon_number "4"; gene_name "MYO19"; ref_gene_id "ENSG00000278259";
chr17	StringTie	transcript	36495755	36509922	1000	-	.	gene_id "MSTRG.76358"; transcript_id "ENST00000611622"; gene_name "MYO19"; ref_gene_id "ENSG00000278259";
chr17	StringTie	exon	36495755	36496406	1000	-	.	gene_id "MSTRG.76358"; transcript_id "ENST00000611622"; exon_number "1"; gene_name "MYO19"; ref_gene_id "ENSG00000278259";
chr17	StringTie	exon	36498266	36498559	1000	-	.	gene_id "MSTRG.76358"; transcript_id "ENST00000611622"; exon_number "2"; gene_name "MYO19"; ref_gene_id "ENSG00000278259";
chr17	StringTie	exon	36499075	36499160	1000	-	.	gene_id "MSTRG.76358"; transcript_id "ENST00000611622"; exon_number "3"; gene_name "MYO19"; ref_gene_id "ENSG00000278259";
chr17	StringTie	exon	36500830	36500959	1000	-	.	gene_id "MSTRG.76358"; transcript_id "ENST00000611622"; exon_number "4"; gene_name "MYO19"; ref_gene_id "ENSG00000278259";
chr17	StringTie	exon	36501069	36501235	1000	-	.	gene_id "MSTRG.76358"; transcript_id "ENST00000611622"; exon_number "5"; gene_name "MYO19"; ref_gene_id "ENSG00000278259";
chr17	StringTie	exon	36501852	36501901	1000	-	.	gene_id "MSTRG.76358"; transcript_id "ENST00000611622"; exon_number "6"; gene_name "MYO19"; ref_gene_id "ENSG00000278259";
chr17	StringTie	exon	36503097	36503200	1000	-	.	gene_id "MSTRG.76358"; transcript_id "ENST00000611622"; exon_number "7"; gene_name "MYO19"; ref_gene_id "ENSG00000278259";
chr17	StringTie	exon	36503950	36504020	1000	-	.	gene_id "MSTRG.76358"; transcript_id "ENST00000611622"; exon_number "8"; gene_name "MYO19"; ref_gene_id "ENSG00000278259";
chr17	StringTie	exon	36505297	36505404	1000	-	.	gene_id "MSTRG.76358"; transcript_id "ENST00000611622"; exon_number "9"; gene_name "MYO19"; ref_gene_id "ENSG00000278259";
chr17	StringTie	exon	36506456	36506608	1000	-	.	gene_id "MSTRG.76358"; transcript_id "ENST00000611622"; exon_number "10"; gene_name "MYO19"; ref_gene_id "ENSG00000278259";
chr17	StringTie	exon	36506963	36507139	1000	-	.	gene_id "MSTRG.76358"; transcript_id "ENST00000611622"; exon_number "11"; gene_name "MYO19"; ref_gene_id "ENSG00000278259";
chr17	StringTie	exon	36507399	36507512	1000	-	.	gene_id "MSTRG.76358"; transcript_id "ENST00000611622"; exon_number "12"; gene_name "MYO19"; ref_gene_id "ENSG00000278259";
chr17	StringTie	exon	36507803	36509922	1000	-	.	gene_id "MSTRG.76358"; transcript_id "ENST00000611622"; exon_number "13"; gene_name "MYO19"; ref_gene_id "ENSG00000278259";
chr17	StringTie	transcript	36504902	36506806	1000	-	.	gene_id "MSTRG.76358"; transcript_id "ENST00000611794"; gene_name "MYO19"; ref_gene_id "ENSG00000278259";
chr17	StringTie	exon	36504902	36505404	1000	-	.	gene_id "MSTRG.76358"; transcript_id "ENST00000611794"; exon_number "1"; gene_name "MYO19"; ref_gene_id "ENSG00000278259";
chr17	StringTie	exon	36506456	36506806	1000	-	.	gene_id "MSTRG.76358"; transcript_id "ENST00000611794"; exon_number "2"; gene_name "MYO19"; ref_gene_id "ENSG00000278259";
chr17	StringTie	transcript	36507833	36513457	1000	-	.	gene_id "MSTRG.76358"; transcript_id "ENST00000612097"; gene_name "MYO19"; ref_gene_id "ENSG00000278259";
chr17	StringTie	exon	36507833	36507924	1000	-	.	gene_id "MSTRG.76358"; transcript_id "ENST00000612097"; exon_number "1"; gene_name "MYO19"; ref_gene_id "ENSG00000278259";
chr17	StringTie	exon	36509062	36509135	1000	-	.	gene_id "MSTRG.76358"; transcript_id "ENST00000612097"; exon_number "2"; gene_name "MYO19"; ref_gene_id "ENSG00000278259";
chr17	StringTie	exon	36510746	36510917	1000	-	.	gene_id "MSTRG.76358"; transcript_id "ENST00000612097"; exon_number "3"; gene_name "MYO19"; ref_gene_id "ENSG00000278259";
chr17	StringTie	exon	36511365	36511455	1000	-	.	gene_id "MSTRG.76358"; transcript_id "ENST00000612097"; exon_number "4"; gene_name "MYO19"; ref_gene_id "ENSG00000278259";
chr17	StringTie	exon	36512658	36512779	1000	-	.	gene_id "MSTRG.76358"; transcript_id "ENST00000612097"; exon_number "5"; gene_name "MYO19"; ref_gene_id "ENSG00000278259";
chr17	StringTie	exon	36513429	36513457	1000	-	.	gene_id "MSTRG.76358"; transcript_id "ENST00000612097"; exon_number "6"; gene_name "MYO19"; ref_gene_id "ENSG00000278259";
chr17	StringTie	transcript	36496185	36498883	1000	-	.	gene_id "MSTRG.76358"; transcript_id "ENST00000612392"; gene_name "MYO19"; ref_gene_id "ENSG00000278259";
chr17	StringTie	exon	36496185	36496406	1000	-	.	gene_id "MSTRG.76358"; transcript_id "ENST00000612392"; exon_number "1"; gene_name "MYO19"; ref_gene_id "ENSG00000278259";
chr17	StringTie	exon	36498266	36498883	1000	-	.	gene_id "MSTRG.76358"; transcript_id "ENST00000612392"; exon_number "2"; gene_name "MYO19"; ref_gene_id "ENSG00000278259";
chr17	StringTie	transcript	36528081	36534810	1000	-	.	gene_id "MSTRG.76358"; transcript_id "ENST00000613551"; gene_name "MYO19"; ref_gene_id "ENSG00000278259";
chr17	StringTie	exon	36528081	36528202	1000	-	.	gene_id "MSTRG.76358"; transcript_id "ENST00000613551"; exon_number "1"; gene_name "MYO19"; ref_gene_id "ENSG00000278259";
chr17	StringTie	exon	36532527	36532681	1000	-	.	gene_id "MSTRG.76358"; transcript_id "ENST00000613551"; exon_number "2"; gene_name "MYO19"; ref_gene_id "ENSG00000278259";
chr17	StringTie	exon	36533953	36534104	1000	-	.	gene_id "MSTRG.76358"; transcript_id "ENST00000613551"; exon_number "3"; gene_name "MYO19"; ref_gene_id "ENSG00000278259";
chr17	StringTie	exon	36534684	36534810	1000	-	.	gene_id "MSTRG.76358"; transcript_id "ENST00000613551"; exon_number "4"; gene_name "MYO19"; ref_gene_id "ENSG00000278259";
chr17	StringTie	transcript	36505155	36507107	1000	-	.	gene_id "MSTRG.76358"; transcript_id "ENST00000614416"; gene_name "MYO19"; ref_gene_id "ENSG00000278259";
chr17	StringTie	exon	36505155	36505404	1000	-	.	gene_id "MSTRG.76358"; transcript_id "ENST00000614416"; exon_number "1"; gene_name "MYO19"; ref_gene_id "ENSG00000278259";
chr17	StringTie	exon	36506456	36506608	1000	-	.	gene_id "MSTRG.76358"; transcript_id "ENST00000614416"; exon_number "2"; gene_name "MYO19"; ref_gene_id "ENSG00000278259";
chr17	StringTie	exon	36506963	36507107	1000	-	.	gene_id "MSTRG.76358"; transcript_id "ENST00000614416"; exon_number "3"; gene_name "MYO19"; ref_gene_id "ENSG00000278259";
chr17	StringTie	transcript	36495633	36534988	1000	-	.	gene_id "MSTRG.76358"; transcript_id "ENST00000614623"; gene_name "MYO19"; ref_gene_id "ENSG00000278259";
chr17	StringTie	exon	36495633	36496406	1000	-	.	gene_id "MSTRG.76358"; transcript_id "ENST00000614623"; exon_number "1"; gene_name "MYO19"; ref_gene_id "ENSG00000278259";
chr17	StringTie	exon	36498266	36498559	1000	-	.	gene_id "MSTRG.76358"; transcript_id "ENST00000614623"; exon_number "2"; gene_name "MYO19"; ref_gene_id "ENSG00000278259";
chr17	StringTie	exon	36499075	36499160	1000	-	.	gene_id "MSTRG.76358"; transcript_id "ENST00000614623"; exon_number "3"; gene_name "MYO19"; ref_gene_id "ENSG00000278259";
chr17	StringTie	exon	36500830	36500959	1000	-	.	gene_id "MSTRG.76358"; transcript_id "ENST00000614623"; exon_number "4"; gene_name "MYO19"; ref_gene_id "ENSG00000278259";
chr17	StringTie	exon	36501069	36501235	1000	-	.	gene_id "MSTRG.76358"; transcript_id "ENST00000614623"; exon_number "5"; gene_name "MYO19"; ref_gene_id "ENSG00000278259";
chr17	StringTie	exon	36503097	36503200	1000	-	.	gene_id "MSTRG.76358"; transcript_id "ENST00000614623"; exon_number "6"; gene_name "MYO19"; ref_gene_id "ENSG00000278259";
chr17	StringTie	exon	36503950	36504020	1000	-	.	gene_id "MSTRG.76358"; transcript_id "ENST00000614623"; exon_number "7"; gene_name "MYO19"; ref_gene_id "ENSG00000278259";
chr17	StringTie	exon	36505297	36505404	1000	-	.	gene_id "MSTRG.76358"; transcript_id "ENST00000614623"; exon_number "8"; gene_name "MYO19"; ref_gene_id "ENSG00000278259";
chr17	StringTie	exon	36506456	36506608	1000	-	.	gene_id "MSTRG.76358"; transcript_id "ENST00000614623"; exon_number "9"; gene_name "MYO19"; ref_gene_id "ENSG00000278259";
chr17	StringTie	exon	36506963	36507139	1000	-	.	gene_id "MSTRG.76358"; transcript_id "ENST00000614623"; exon_number "10"; gene_name "MYO19"; ref_gene_id "ENSG00000278259";
chr17	StringTie	exon	36507399	36507512	1000	-	.	gene_id "MSTRG.76358"; transcript_id "ENST00000614623"; exon_number "11"; gene_name "MYO19"; ref_gene_id "ENSG00000278259";
chr17	StringTie	exon	36507803	36507924	1000	-	.	gene_id "MSTRG.76358"; transcript_id "ENST00000614623"; exon_number "12"; gene_name "MYO19"; ref_gene_id "ENSG00000278259";
chr17	StringTie	exon	36509062	36509135	1000	-	.	gene_id "MSTRG.76358"; transcript_id "ENST00000614623"; exon_number "13"; gene_name "MYO19"; ref_gene_id "ENSG00000278259";
chr17	StringTie	exon	36510746	36510917	1000	-	.	gene_id "MSTRG.76358"; transcript_id "ENST00000614623"; exon_number "14"; gene_name "MYO19"; ref_gene_id "ENSG00000278259";
chr17	StringTie	exon	36511365	36511455	1000	-	.	gene_id "MSTRG.76358"; transcript_id "ENST00000614623"; exon_number "15"; gene_name "MYO19"; ref_gene_id "ENSG00000278259";
chr17	StringTie	exon	36513429	36513505	1000	-	.	gene_id "MSTRG.76358"; transcript_id "ENST00000614623"; exon_number "16"; gene_name "MYO19"; ref_gene_id "ENSG00000278259";
chr17	StringTie	exon	36513629	36513725	1000	-	.	gene_id "MSTRG.76358"; transcript_id "ENST00000614623"; exon_number "17"; gene_name "MYO19"; ref_gene_id "ENSG00000278259";
chr17	StringTie	exon	36514446	36514548	1000	-	.	gene_id "MSTRG.76358"; transcript_id "ENST00000614623"; exon_number "18"; gene_name "MYO19"; ref_gene_id "ENSG00000278259";
chr17	StringTie	exon	36515113	36515182	1000	-	.	gene_id "MSTRG.76358"; transcript_id "ENST00000614623"; exon_number "19"; gene_name "MYO19"; ref_gene_id "ENSG00000278259";
chr17	StringTie	exon	36515858	36515990	1000	-	.	gene_id "MSTRG.76358"; transcript_id "ENST00000614623"; exon_number "20"; gene_name "MYO19"; ref_gene_id "ENSG00000278259";
chr17	StringTie	exon	36525228	36525341	1000	-	.	gene_id "MSTRG.76358"; transcript_id "ENST00000614623"; exon_number "21"; gene_name "MYO19"; ref_gene_id "ENSG00000278259";
chr17	StringTie	exon	36527551	36527699	1000	-	.	gene_id "MSTRG.76358"; transcript_id "ENST00000614623"; exon_number "22"; gene_name "MYO19"; ref_gene_id "ENSG00000278259";
chr17	StringTie	exon	36528064	36528202	1000	-	.	gene_id "MSTRG.76358"; transcript_id "ENST00000614623"; exon_number "23"; gene_name "MYO19"; ref_gene_id "ENSG00000278259";
chr17	StringTie	exon	36532527	36532681	1000	-	.	gene_id "MSTRG.76358"; transcript_id "ENST00000614623"; exon_number "24"; gene_name "MYO19"; ref_gene_id "ENSG00000278259";
chr17	StringTie	exon	36533953	36534104	1000	-	.	gene_id "MSTRG.76358"; transcript_id "ENST00000614623"; exon_number "25"; gene_name "MYO19"; ref_gene_id "ENSG00000278259";
chr17	StringTie	exon	36534761	36534988	1000	-	.	gene_id "MSTRG.76358"; transcript_id "ENST00000614623"; exon_number "26"; gene_name "MYO19"; ref_gene_id "ENSG00000278259";
chr17	StringTie	transcript	36507423	36510853	1000	-	.	gene_id "MSTRG.76358"; transcript_id "ENST00000615902"; gene_name "MYO19"; ref_gene_id "ENSG00000278259";
chr17	StringTie	exon	36507423	36507512	1000	-	.	gene_id "MSTRG.76358"; transcript_id "ENST00000615902"; exon_number "1"; gene_name "MYO19"; ref_gene_id "ENSG00000278259";
chr17	StringTie	exon	36507803	36507924	1000	-	.	gene_id "MSTRG.76358"; transcript_id "ENST00000615902"; exon_number "2"; gene_name "MYO19"; ref_gene_id "ENSG00000278259";
chr17	StringTie	exon	36508897	36509135	1000	-	.	gene_id "MSTRG.76358"; transcript_id "ENST00000615902"; exon_number "3"; gene_name "MYO19"; ref_gene_id "ENSG00000278259";
chr17	StringTie	exon	36510746	36510853	1000	-	.	gene_id "MSTRG.76358"; transcript_id "ENST00000615902"; exon_number "4"; gene_name "MYO19"; ref_gene_id "ENSG00000278259";
chr17	StringTie	transcript	36515875	36534810	1000	-	.	gene_id "MSTRG.76358"; transcript_id "ENST00000616159"; gene_name "MYO19"; ref_gene_id "ENSG00000278259";
chr17	StringTie	exon	36515875	36515990	1000	-	.	gene_id "MSTRG.76358"; transcript_id "ENST00000616159"; exon_number "1"; gene_name "MYO19"; ref_gene_id "ENSG00000278259";
chr17	StringTie	exon	36525228	36525341	1000	-	.	gene_id "MSTRG.76358"; transcript_id "ENST00000616159"; exon_number "2"; gene_name "MYO19"; ref_gene_id "ENSG00000278259";
chr17	StringTie	exon	36527551	36527699	1000	-	.	gene_id "MSTRG.76358"; transcript_id "ENST00000616159"; exon_number "3"; gene_name "MYO19"; ref_gene_id "ENSG00000278259";
chr17	StringTie	exon	36528064	36528202	1000	-	.	gene_id "MSTRG.76358"; transcript_id "ENST00000616159"; exon_number "4"; gene_name "MYO19"; ref_gene_id "ENSG00000278259";
chr17	StringTie	exon	36532527	36532681	1000	-	.	gene_id "MSTRG.76358"; transcript_id "ENST00000616159"; exon_number "5"; gene_name "MYO19"; ref_gene_id "ENSG00000278259";
chr17	StringTie	exon	36533953	36534104	1000	-	.	gene_id "MSTRG.76358"; transcript_id "ENST00000616159"; exon_number "6"; gene_name "MYO19"; ref_gene_id "ENSG00000278259";
chr17	StringTie	exon	36534673	36534810	1000	-	.	gene_id "MSTRG.76358"; transcript_id "ENST00000616159"; exon_number "7"; gene_name "MYO19"; ref_gene_id "ENSG00000278259";
chr17	StringTie	transcript	36527654	36534790	1000	-	.	gene_id "MSTRG.76358"; transcript_id "ENST00000616207"; gene_name "MYO19"; ref_gene_id "ENSG00000278259";
chr17	StringTie	exon	36527654	36527699	1000	-	.	gene_id "MSTRG.76358"; transcript_id "ENST00000616207"; exon_number "1"; gene_name "MYO19"; ref_gene_id "ENSG00000278259";
chr17	StringTie	exon	36528064	36528202	1000	-	.	gene_id "MSTRG.76358"; transcript_id "ENST00000616207"; exon_number "2"; gene_name "MYO19"; ref_gene_id "ENSG00000278259";
chr17	StringTie	exon	36532527	36532681	1000	-	.	gene_id "MSTRG.76358"; transcript_id "ENST00000616207"; exon_number "3"; gene_name "MYO19"; ref_gene_id "ENSG00000278259";
chr17	StringTie	exon	36533160	36533423	1000	-	.	gene_id "MSTRG.76358"; transcript_id "ENST00000616207"; exon_number "4"; gene_name "MYO19"; ref_gene_id "ENSG00000278259";
chr17	StringTie	exon	36533953	36534104	1000	-	.	gene_id "MSTRG.76358"; transcript_id "ENST00000616207"; exon_number "5"; gene_name "MYO19"; ref_gene_id "ENSG00000278259";
chr17	StringTie	exon	36534761	36534790	1000	-	.	gene_id "MSTRG.76358"; transcript_id "ENST00000616207"; exon_number "6"; gene_name "MYO19"; ref_gene_id "ENSG00000278259";
chr17	StringTie	transcript	36535252	36542243	1000	-	.	gene_id "MSTRG.76358"; transcript_id "ENST00000617167"; gene_name "MYO19"; ref_gene_id "ENSG00000278259";
chr17	StringTie	exon	36535252	36535633	1000	-	.	gene_id "MSTRG.76358"; transcript_id "ENST00000617167"; exon_number "1"; gene_name "MYO19"; ref_gene_id "ENSG00000278259";
chr17	StringTie	exon	36542081	36542243	1000	-	.	gene_id "MSTRG.76358"; transcript_id "ENST00000617167"; exon_number "2"; gene_name "MYO19"; ref_gene_id "ENSG00000278259";
chr17	StringTie	transcript	36499670	36501768	1000	-	.	gene_id "MSTRG.76358"; transcript_id "ENST00000617189"; gene_name "MYO19"; ref_gene_id "ENSG00000278259";
chr17	StringTie	exon	36499670	36500959	1000	-	.	gene_id "MSTRG.76358"; transcript_id "ENST00000617189"; exon_number "1"; gene_name "MYO19"; ref_gene_id "ENSG00000278259";
chr17	StringTie	exon	36501069	36501768	1000	-	.	gene_id "MSTRG.76358"; transcript_id "ENST00000617189"; exon_number "2"; gene_name "MYO19"; ref_gene_id "ENSG00000278259";
chr17	StringTie	transcript	36511207	36514487	1000	-	.	gene_id "MSTRG.76358"; transcript_id "ENST00000620413"; gene_name "MYO19"; ref_gene_id "ENSG00000278259";
chr17	StringTie	exon	36511207	36511455	1000	-	.	gene_id "MSTRG.76358"; transcript_id "ENST00000620413"; exon_number "1"; gene_name "MYO19"; ref_gene_id "ENSG00000278259";
chr17	StringTie	exon	36513429	36513505	1000	-	.	gene_id "MSTRG.76358"; transcript_id "ENST00000620413"; exon_number "2"; gene_name "MYO19"; ref_gene_id "ENSG00000278259";
chr17	StringTie	exon	36513629	36513725	1000	-	.	gene_id "MSTRG.76358"; transcript_id "ENST00000620413"; exon_number "3"; gene_name "MYO19"; ref_gene_id "ENSG00000278259";
chr17	StringTie	exon	36514446	36514487	1000	-	.	gene_id "MSTRG.76358"; transcript_id "ENST00000620413"; exon_number "4"; gene_name "MYO19"; ref_gene_id "ENSG00000278259";
chr17	StringTie	transcript	36495933	36499344	1000	-	.	gene_id "MSTRG.76358"; transcript_id "ENST00000620567"; gene_name "MYO19"; ref_gene_id "ENSG00000278259";
chr17	StringTie	exon	36495933	36496406	1000	-	.	gene_id "MSTRG.76358"; transcript_id "ENST00000620567"; exon_number "1"; gene_name "MYO19"; ref_gene_id "ENSG00000278259";
chr17	StringTie	exon	36498266	36498559	1000	-	.	gene_id "MSTRG.76358"; transcript_id "ENST00000620567"; exon_number "2"; gene_name "MYO19"; ref_gene_id "ENSG00000278259";
chr17	StringTie	exon	36499075	36499344	1000	-	.	gene_id "MSTRG.76358"; transcript_id "ENST00000620567"; exon_number "3"; gene_name "MYO19"; ref_gene_id "ENSG00000278259";
chr17	StringTie	transcript	36513166	36534896	1000	-	.	gene_id "MSTRG.76358"; transcript_id "ENST00000620640"; gene_name "MYO19"; ref_gene_id "ENSG00000278259";
chr17	StringTie	exon	36513166	36513505	1000	-	.	gene_id "MSTRG.76358"; transcript_id "ENST00000620640"; exon_number "1"; gene_name "MYO19"; ref_gene_id "ENSG00000278259";
chr17	StringTie	exon	36513629	36513725	1000	-	.	gene_id "MSTRG.76358"; transcript_id "ENST00000620640"; exon_number "2"; gene_name "MYO19"; ref_gene_id "ENSG00000278259";
chr17	StringTie	exon	36514446	36514548	1000	-	.	gene_id "MSTRG.76358"; transcript_id "ENST00000620640"; exon_number "3"; gene_name "MYO19"; ref_gene_id "ENSG00000278259";
chr17	StringTie	exon	36515113	36515182	1000	-	.	gene_id "MSTRG.76358"; transcript_id "ENST00000620640"; exon_number "4"; gene_name "MYO19"; ref_gene_id "ENSG00000278259";
chr17	StringTie	exon	36515858	36515990	1000	-	.	gene_id "MSTRG.76358"; transcript_id "ENST00000620640"; exon_number "5"; gene_name "MYO19"; ref_gene_id "ENSG00000278259";
chr17	StringTie	exon	36532527	36532681	1000	-	.	gene_id "MSTRG.76358"; transcript_id "ENST00000620640"; exon_number "6"; gene_name "MYO19"; ref_gene_id "ENSG00000278259";
chr17	StringTie	exon	36533953	36534104	1000	-	.	gene_id "MSTRG.76358"; transcript_id "ENST00000620640"; exon_number "7"; gene_name "MYO19"; ref_gene_id "ENSG00000278259";
chr17	StringTie	exon	36534761	36534896	1000	-	.	gene_id "MSTRG.76358"; transcript_id "ENST00000620640"; exon_number "8"; gene_name "MYO19"; ref_gene_id "ENSG00000278259";
chr17	StringTie	transcript	36532648	36534219	1000	-	.	gene_id "MSTRG.76358"; transcript_id "ENST00000620644"; gene_name "MYO19"; ref_gene_id "ENSG00000278259";
chr17	StringTie	exon	36532648	36532681	1000	-	.	gene_id "MSTRG.76358"; transcript_id "ENST00000620644"; exon_number "1"; gene_name "MYO19"; ref_gene_id "ENSG00000278259";
chr17	StringTie	exon	36533160	36533423	1000	-	.	gene_id "MSTRG.76358"; transcript_id "ENST00000620644"; exon_number "2"; gene_name "MYO19"; ref_gene_id "ENSG00000278259";
chr17	StringTie	exon	36533953	36534219	1000	-	.	gene_id "MSTRG.76358"; transcript_id "ENST00000620644"; exon_number "3"; gene_name "MYO19"; ref_gene_id "ENSG00000278259";
chr17	StringTie	transcript	36533292	36534865	1000	-	.	gene_id "MSTRG.76358"; transcript_id "ENST00000620869"; gene_name "MYO19"; ref_gene_id "ENSG00000278259";
chr17	StringTie	exon	36533292	36533608	1000	-	.	gene_id "MSTRG.76358"; transcript_id "ENST00000620869"; exon_number "1"; gene_name "MYO19"; ref_gene_id "ENSG00000278259";
chr17	StringTie	exon	36533953	36534104	1000	-	.	gene_id "MSTRG.76358"; transcript_id "ENST00000620869"; exon_number "2"; gene_name "MYO19"; ref_gene_id "ENSG00000278259";
chr17	StringTie	exon	36534761	36534865	1000	-	.	gene_id "MSTRG.76358"; transcript_id "ENST00000620869"; exon_number "3"; gene_name "MYO19"; ref_gene_id "ENSG00000278259";
chr17	StringTie	transcript	36501166	36504429	1000	-	.	gene_id "MSTRG.76358"; transcript_id "ENST00000620943"; gene_name "MYO19"; ref_gene_id "ENSG00000278259";
chr17	StringTie	exon	36501166	36501235	1000	-	.	gene_id "MSTRG.76358"; transcript_id "ENST00000620943"; exon_number "1"; gene_name "MYO19"; ref_gene_id "ENSG00000278259";
chr17	StringTie	exon	36503097	36503200	1000	-	.	gene_id "MSTRG.76358"; transcript_id "ENST00000620943"; exon_number "2"; gene_name "MYO19"; ref_gene_id "ENSG00000278259";
chr17	StringTie	exon	36503950	36504429	1000	-	.	gene_id "MSTRG.76358"; transcript_id "ENST00000620943"; exon_number "3"; gene_name "MYO19"; ref_gene_id "ENSG00000278259";
chr17	StringTie	transcript	36513086	36534868	1000	-	.	gene_id "MSTRG.76358"; transcript_id "ENST00000621344"; gene_name "MYO19"; ref_gene_id "ENSG00000278259";
chr17	StringTie	exon	36513086	36513505	1000	-	.	gene_id "MSTRG.76358"; transcript_id "ENST00000621344"; exon_number "1"; gene_name "MYO19"; ref_gene_id "ENSG00000278259";
chr17	StringTie	exon	36513629	36513725	1000	-	.	gene_id "MSTRG.76358"; transcript_id "ENST00000621344"; exon_number "2"; gene_name "MYO19"; ref_gene_id "ENSG00000278259";
chr17	StringTie	exon	36514446	36514548	1000	-	.	gene_id "MSTRG.76358"; transcript_id "ENST00000621344"; exon_number "3"; gene_name "MYO19"; ref_gene_id "ENSG00000278259";
chr17	StringTie	exon	36515113	36515182	1000	-	.	gene_id "MSTRG.76358"; transcript_id "ENST00000621344"; exon_number "4"; gene_name "MYO19"; ref_gene_id "ENSG00000278259";
chr17	StringTie	exon	36515858	36515990	1000	-	.	gene_id "MSTRG.76358"; transcript_id "ENST00000621344"; exon_number "5"; gene_name "MYO19"; ref_gene_id "ENSG00000278259";
chr17	StringTie	exon	36525228	36525341	1000	-	.	gene_id "MSTRG.76358"; transcript_id "ENST00000621344"; exon_number "6"; gene_name "MYO19"; ref_gene_id "ENSG00000278259";
chr17	StringTie	exon	36527551	36527699	1000	-	.	gene_id "MSTRG.76358"; transcript_id "ENST00000621344"; exon_number "7"; gene_name "MYO19"; ref_gene_id "ENSG00000278259";
chr17	StringTie	exon	36528064	36528202	1000	-	.	gene_id "MSTRG.76358"; transcript_id "ENST00000621344"; exon_number "8"; gene_name "MYO19"; ref_gene_id "ENSG00000278259";
chr17	StringTie	exon	36532527	36532681	1000	-	.	gene_id "MSTRG.76358"; transcript_id "ENST00000621344"; exon_number "9"; gene_name "MYO19"; ref_gene_id "ENSG00000278259";
chr17	StringTie	exon	36533953	36534104	1000	-	.	gene_id "MSTRG.76358"; transcript_id "ENST00000621344"; exon_number "10"; gene_name "MYO19"; ref_gene_id "ENSG00000278259";
chr17	StringTie	exon	36534761	36534868	1000	-	.	gene_id "MSTRG.76358"; transcript_id "ENST00000621344"; exon_number "11"; gene_name "MYO19"; ref_gene_id "ENSG00000278259";
chr17	StringTie	transcript	36495640	36535457	1000	-	.	gene_id "MSTRG.76358"; transcript_id "ENST00000621550"; gene_name "MYO19"; ref_gene_id "ENSG00000278259";
chr17	StringTie	exon	36495640	36496406	1000	-	.	gene_id "MSTRG.76358"; transcript_id "ENST00000621550"; exon_number "1"; gene_name "MYO19"; ref_gene_id "ENSG00000278259";
chr17	StringTie	exon	36498266	36498554	1000	-	.	gene_id "MSTRG.76358"; transcript_id "ENST00000621550"; exon_number "2"; gene_name "MYO19"; ref_gene_id "ENSG00000278259";
chr17	StringTie	exon	36506963	36507139	1000	-	.	gene_id "MSTRG.76358"; transcript_id "ENST00000621550"; exon_number "3"; gene_name "MYO19"; ref_gene_id "ENSG00000278259";
chr17	StringTie	exon	36507399	36507512	1000	-	.	gene_id "MSTRG.76358"; transcript_id "ENST00000621550"; exon_number "4"; gene_name "MYO19"; ref_gene_id "ENSG00000278259";
chr17	StringTie	exon	36507803	36507924	1000	-	.	gene_id "MSTRG.76358"; transcript_id "ENST00000621550"; exon_number "5"; gene_name "MYO19"; ref_gene_id "ENSG00000278259";
chr17	StringTie	exon	36509062	36509135	1000	-	.	gene_id "MSTRG.76358"; transcript_id "ENST00000621550"; exon_number "6"; gene_name "MYO19"; ref_gene_id "ENSG00000278259";
chr17	StringTie	exon	36510746	36510917	1000	-	.	gene_id "MSTRG.76358"; transcript_id "ENST00000621550"; exon_number "7"; gene_name "MYO19"; ref_gene_id "ENSG00000278259";
chr17	StringTie	exon	36511365	36511455	1000	-	.	gene_id "MSTRG.76358"; transcript_id "ENST00000621550"; exon_number "8"; gene_name "MYO19"; ref_gene_id "ENSG00000278259";
chr17	StringTie	exon	36512658	36512779	1000	-	.	gene_id "MSTRG.76358"; transcript_id "ENST00000621550"; exon_number "9"; gene_name "MYO19"; ref_gene_id "ENSG00000278259";
chr17	StringTie	exon	36512874	36513505	1000	-	.	gene_id "MSTRG.76358"; transcript_id "ENST00000621550"; exon_number "10"; gene_name "MYO19"; ref_gene_id "ENSG00000278259";
chr17	StringTie	exon	36513629	36513725	1000	-	.	gene_id "MSTRG.76358"; transcript_id "ENST00000621550"; exon_number "11"; gene_name "MYO19"; ref_gene_id "ENSG00000278259";
chr17	StringTie	exon	36514446	36514548	1000	-	.	gene_id "MSTRG.76358"; transcript_id "ENST00000621550"; exon_number "12"; gene_name "MYO19"; ref_gene_id "ENSG00000278259";
chr17	StringTie	exon	36515858	36515990	1000	-	.	gene_id "MSTRG.76358"; transcript_id "ENST00000621550"; exon_number "13"; gene_name "MYO19"; ref_gene_id "ENSG00000278259";
chr17	StringTie	exon	36525228	36525341	1000	-	.	gene_id "MSTRG.76358"; transcript_id "ENST00000621550"; exon_number "14"; gene_name "MYO19"; ref_gene_id "ENSG00000278259";
chr17	StringTie	exon	36527551	36527699	1000	-	.	gene_id "MSTRG.76358"; transcript_id "ENST00000621550"; exon_number "15"; gene_name "MYO19"; ref_gene_id "ENSG00000278259";
chr17	StringTie	exon	36528064	36528202	1000	-	.	gene_id "MSTRG.76358"; transcript_id "ENST00000621550"; exon_number "16"; gene_name "MYO19"; ref_gene_id "ENSG00000278259";
chr17	StringTie	exon	36532527	36532681	1000	-	.	gene_id "MSTRG.76358"; transcript_id "ENST00000621550"; exon_number "17"; gene_name "MYO19"; ref_gene_id "ENSG00000278259";
chr17	StringTie	exon	36533953	36534104	1000	-	.	gene_id "MSTRG.76358"; transcript_id "ENST00000621550"; exon_number "18"; gene_name "MYO19"; ref_gene_id "ENSG00000278259";
chr17	StringTie	exon	36534761	36535457	1000	-	.	gene_id "MSTRG.76358"; transcript_id "ENST00000621550"; exon_number "19"; gene_name "MYO19"; ref_gene_id "ENSG00000278259";
chr17	StringTie	transcript	36515918	36534219	1000	-	.	gene_id "MSTRG.76358"; transcript_id "ENST00000622055"; gene_name "MYO19"; ref_gene_id "ENSG00000278259";
chr17	StringTie	exon	36515918	36515990	1000	-	.	gene_id "MSTRG.76358"; transcript_id "ENST00000622055"; exon_number "1"; gene_name "MYO19"; ref_gene_id "ENSG00000278259";
chr17	StringTie	exon	36525228	36525341	1000	-	.	gene_id "MSTRG.76358"; transcript_id "ENST00000622055"; exon_number "2"; gene_name "MYO19"; ref_gene_id "ENSG00000278259";
chr17	StringTie	exon	36527551	36527699	1000	-	.	gene_id "MSTRG.76358"; transcript_id "ENST00000622055"; exon_number "3"; gene_name "MYO19"; ref_gene_id "ENSG00000278259";
chr17	StringTie	exon	36528064	36528202	1000	-	.	gene_id "MSTRG.76358"; transcript_id "ENST00000622055"; exon_number "4"; gene_name "MYO19"; ref_gene_id "ENSG00000278259";
chr17	StringTie	exon	36532527	36532681	1000	-	.	gene_id "MSTRG.76358"; transcript_id "ENST00000622055"; exon_number "5"; gene_name "MYO19"; ref_gene_id "ENSG00000278259";
chr17	StringTie	exon	36533953	36534219	1000	-	.	gene_id "MSTRG.76358"; transcript_id "ENST00000622055"; exon_number "6"; gene_name "MYO19"; ref_gene_id "ENSG00000278259";
chr17	StringTie	transcript	36492791	36544813	1000	-	.	gene_id "MSTRG.76358"; transcript_id "MSTRG.76358.1";
chr17	StringTie	exon	36492791	36492836	1000	-	.	gene_id "MSTRG.76358"; transcript_id "MSTRG.76358.1"; exon_number "1";
chr17	StringTie	exon	36494996	36496406	1000	-	.	gene_id "MSTRG.76358"; transcript_id "MSTRG.76358.1"; exon_number "2";
chr17	StringTie	exon	36498266	36498559	1000	-	.	gene_id "MSTRG.76358"; transcript_id "MSTRG.76358.1"; exon_number "3";
chr17	StringTie	exon	36499075	36499160	1000	-	.	gene_id "MSTRG.76358"; transcript_id "MSTRG.76358.1"; exon_number "4";
chr17	StringTie	exon	36500830	36500959	1000	-	.	gene_id "MSTRG.76358"; transcript_id "MSTRG.76358.1"; exon_number "5";
chr17	StringTie	exon	36501069	36501235	1000	-	.	gene_id "MSTRG.76358"; transcript_id "MSTRG.76358.1"; exon_number "6";
chr17	StringTie	exon	36503097	36503200	1000	-	.	gene_id "MSTRG.76358"; transcript_id "MSTRG.76358.1"; exon_number "7";
chr17	StringTie	exon	36503950	36504020	1000	-	.	gene_id "MSTRG.76358"; transcript_id "MSTRG.76358.1"; exon_number "8";
chr17	StringTie	exon	36505297	36505404	1000	-	.	gene_id "MSTRG.76358"; transcript_id "MSTRG.76358.1"; exon_number "9";
chr17	StringTie	exon	36506456	36506608	1000	-	.	gene_id "MSTRG.76358"; transcript_id "MSTRG.76358.1"; exon_number "10";
chr17	StringTie	exon	36506963	36507139	1000	-	.	gene_id "MSTRG.76358"; transcript_id "MSTRG.76358.1"; exon_number "11";
chr17	StringTie	exon	36507399	36507512	1000	-	.	gene_id "MSTRG.76358"; transcript_id "MSTRG.76358.1"; exon_number "12";
chr17	StringTie	exon	36507803	36507924	1000	-	.	gene_id "MSTRG.76358"; transcript_id "MSTRG.76358.1"; exon_number "13";
chr17	StringTie	exon	36509062	36509135	1000	-	.	gene_id "MSTRG.76358"; transcript_id "MSTRG.76358.1"; exon_number "14";
chr17	StringTie	exon	36510746	36510917	1000	-	.	gene_id "MSTRG.76358"; transcript_id "MSTRG.76358.1"; exon_number "15";
chr17	StringTie	exon	36511365	36511455	1000	-	.	gene_id "MSTRG.76358"; transcript_id "MSTRG.76358.1"; exon_number "16";
chr17	StringTie	exon	36513429	36513505	1000	-	.	gene_id "MSTRG.76358"; transcript_id "MSTRG.76358.1"; exon_number "17";
chr17	StringTie	exon	36513629	36513725	1000	-	.	gene_id "MSTRG.76358"; transcript_id "MSTRG.76358.1"; exon_number "18";
chr17	StringTie	exon	36514446	36514548	1000	-	.	gene_id "MSTRG.76358"; transcript_id "MSTRG.76358.1"; exon_number "19";
chr17	StringTie	exon	36515113	36515182	1000	-	.	gene_id "MSTRG.76358"; transcript_id "MSTRG.76358.1"; exon_number "20";
chr17	StringTie	exon	36515858	36515990	1000	-	.	gene_id "MSTRG.76358"; transcript_id "MSTRG.76358.1"; exon_number "21";
chr17	StringTie	exon	36525228	36525341	1000	-	.	gene_id "MSTRG.76358"; transcript_id "MSTRG.76358.1"; exon_number "22";
chr17	StringTie	exon	36527551	36527699	1000	-	.	gene_id "MSTRG.76358"; transcript_id "MSTRG.76358.1"; exon_number "23";
chr17	StringTie	exon	36528064	36528202	1000	-	.	gene_id "MSTRG.76358"; transcript_id "MSTRG.76358.1"; exon_number "24";
chr17	StringTie	exon	36532527	36532681	1000	-	.	gene_id "MSTRG.76358"; transcript_id "MSTRG.76358.1"; exon_number "25";
chr17	StringTie	exon	36533953	36534104	1000	-	.	gene_id "MSTRG.76358"; transcript_id "MSTRG.76358.1"; exon_number "26";
chr17	StringTie	exon	36534761	36535633	1000	-	.	gene_id "MSTRG.76358"; transcript_id "MSTRG.76358.1"; exon_number "27";
chr17	StringTie	exon	36542081	36542165	1000	-	.	gene_id "MSTRG.76358"; transcript_id "MSTRG.76358.1"; exon_number "28";
chr17	StringTie	exon	36544034	36544813	1000	-	.	gene_id "MSTRG.76358"; transcript_id "MSTRG.76358.1"; exon_number "29";
chr17	StringTie	transcript	36494014	36544805	1000	-	.	gene_id "MSTRG.76358"; transcript_id "MSTRG.76358.10";
chr17	StringTie	exon	36494014	36495228	1000	-	.	gene_id "MSTRG.76358"; transcript_id "MSTRG.76358.10"; exon_number "1";
chr17	StringTie	exon	36495327	36496406	1000	-	.	gene_id "MSTRG.76358"; transcript_id "MSTRG.76358.10"; exon_number "2";
chr17	StringTie	exon	36498266	36498559	1000	-	.	gene_id "MSTRG.76358"; transcript_id "MSTRG.76358.10"; exon_number "3";
chr17	StringTie	exon	36499075	36499160	1000	-	.	gene_id "MSTRG.76358"; transcript_id "MSTRG.76358.10"; exon_number "4";
chr17	StringTie	exon	36500830	36500959	1000	-	.	gene_id "MSTRG.76358"; transcript_id "MSTRG.76358.10"; exon_number "5";
chr17	StringTie	exon	36501069	36501235	1000	-	.	gene_id "MSTRG.76358"; transcript_id "MSTRG.76358.10"; exon_number "6";
chr17	StringTie	exon	36503097	36503200	1000	-	.	gene_id "MSTRG.76358"; transcript_id "MSTRG.76358.10"; exon_number "7";
chr17	StringTie	exon	36503950	36504020	1000	-	.	gene_id "MSTRG.76358"; transcript_id "MSTRG.76358.10"; exon_number "8";
chr17	StringTie	exon	36505297	36505404	1000	-	.	gene_id "MSTRG.76358"; transcript_id "MSTRG.76358.10"; exon_number "9";
chr17	StringTie	exon	36506456	36506608	1000	-	.	gene_id "MSTRG.76358"; transcript_id "MSTRG.76358.10"; exon_number "10";
chr17	StringTie	exon	36506963	36507139	1000	-	.	gene_id "MSTRG.76358"; transcript_id "MSTRG.76358.10"; exon_number "11";
chr17	StringTie	exon	36507399	36507512	1000	-	.	gene_id "MSTRG.76358"; transcript_id "MSTRG.76358.10"; exon_number "12";
chr17	StringTie	exon	36507803	36507924	1000	-	.	gene_id "MSTRG.76358"; transcript_id "MSTRG.76358.10"; exon_number "13";
chr17	StringTie	exon	36509062	36509135	1000	-	.	gene_id "MSTRG.76358"; transcript_id "MSTRG.76358.10"; exon_number "14";
chr17	StringTie	exon	36510746	36510917	1000	-	.	gene_id "MSTRG.76358"; transcript_id "MSTRG.76358.10"; exon_number "15";
chr17	StringTie	exon	36511365	36511455	1000	-	.	gene_id "MSTRG.76358"; transcript_id "MSTRG.76358.10"; exon_number "16";
chr17	StringTie	exon	36513429	36513505	1000	-	.	gene_id "MSTRG.76358"; transcript_id "MSTRG.76358.10"; exon_number "17";
chr17	StringTie	exon	36513629	36513725	1000	-	.	gene_id "MSTRG.76358"; transcript_id "MSTRG.76358.10"; exon_number "18";
chr17	StringTie	exon	36514446	36514548	1000	-	.	gene_id "MSTRG.76358"; transcript_id "MSTRG.76358.10"; exon_number "19";
chr17	StringTie	exon	36515113	36515182	1000	-	.	gene_id "MSTRG.76358"; transcript_id "MSTRG.76358.10"; exon_number "20";
chr17	StringTie	exon	36515858	36515990	1000	-	.	gene_id "MSTRG.76358"; transcript_id "MSTRG.76358.10"; exon_number "21";
chr17	StringTie	exon	36525228	36525341	1000	-	.	gene_id "MSTRG.76358"; transcript_id "MSTRG.76358.10"; exon_number "22";
chr17	StringTie	exon	36527551	36527699	1000	-	.	gene_id "MSTRG.76358"; transcript_id "MSTRG.76358.10"; exon_number "23";
chr17	StringTie	exon	36528064	36528202	1000	-	.	gene_id "MSTRG.76358"; transcript_id "MSTRG.76358.10"; exon_number "24";
chr17	StringTie	exon	36532527	36532681	1000	-	.	gene_id "MSTRG.76358"; transcript_id "MSTRG.76358.10"; exon_number "25";
chr17	StringTie	exon	36533953	36534104	1000	-	.	gene_id "MSTRG.76358"; transcript_id "MSTRG.76358.10"; exon_number "26";
chr17	StringTie	exon	36534761	36535633	1000	-	.	gene_id "MSTRG.76358"; transcript_id "MSTRG.76358.10"; exon_number "27";
chr17	StringTie	exon	36542081	36542165	1000	-	.	gene_id "MSTRG.76358"; transcript_id "MSTRG.76358.10"; exon_number "28";
chr17	StringTie	exon	36544034	36544805	1000	-	.	gene_id "MSTRG.76358"; transcript_id "MSTRG.76358.10"; exon_number "29";
chr17	StringTie	transcript	36495629	36534894	1000	-	.	gene_id "MSTRG.76358"; transcript_id "MSTRG.76358.100";
chr17	StringTie	exon	36495629	36496406	1000	-	.	gene_id "MSTRG.76358"; transcript_id "MSTRG.76358.100"; exon_number "1";
chr17	StringTie	exon	36498266	36498559	1000	-	.	gene_id "MSTRG.76358"; transcript_id "MSTRG.76358.100"; exon_number "2";
chr17	StringTie	exon	36499075	36499160	1000	-	.	gene_id "MSTRG.76358"; transcript_id "MSTRG.76358.100"; exon_number "3";
chr17	StringTie	exon	36500830	36500959	1000	-	.	gene_id "MSTRG.76358"; transcript_id "MSTRG.76358.100"; exon_number "4";
chr17	StringTie	exon	36501069	36501235	1000	-	.	gene_id "MSTRG.76358"; transcript_id "MSTRG.76358.100"; exon_number "5";
chr17	StringTie	exon	36503097	36503200	1000	-	.	gene_id "MSTRG.76358"; transcript_id "MSTRG.76358.100"; exon_number "6";
chr17	StringTie	exon	36503950	36504020	1000	-	.	gene_id "MSTRG.76358"; transcript_id "MSTRG.76358.100"; exon_number "7";
chr17	StringTie	exon	36505297	36505404	1000	-	.	gene_id "MSTRG.76358"; transcript_id "MSTRG.76358.100"; exon_number "8";
chr17	StringTie	exon	36506456	36506608	1000	-	.	gene_id "MSTRG.76358"; transcript_id "MSTRG.76358.100"; exon_number "9";
chr17	StringTie	exon	36506963	36507139	1000	-	.	gene_id "MSTRG.76358"; transcript_id "MSTRG.76358.100"; exon_number "10";
chr17	StringTie	exon	36507391	36507512	1000	-	.	gene_id "MSTRG.76358"; transcript_id "MSTRG.76358.100"; exon_number "11";
chr17	StringTie	exon	36507803	36507924	1000	-	.	gene_id "MSTRG.76358"; transcript_id "MSTRG.76358.100"; exon_number "12";
chr17	StringTie	exon	36509062	36509135	1000	-	.	gene_id "MSTRG.76358"; transcript_id "MSTRG.76358.100"; exon_number "13";
chr17	StringTie	exon	36510746	36510917	1000	-	.	gene_id "MSTRG.76358"; transcript_id "MSTRG.76358.100"; exon_number "14";
chr17	StringTie	exon	36511359	36511455	1000	-	.	gene_id "MSTRG.76358"; transcript_id "MSTRG.76358.100"; exon_number "15";
chr17	StringTie	exon	36512658	36512779	1000	-	.	gene_id "MSTRG.76358"; transcript_id "MSTRG.76358.100"; exon_number "16";
chr17	StringTie	exon	36512874	36513505	1000	-	.	gene_id "MSTRG.76358"; transcript_id "MSTRG.76358.100"; exon_number "17";
chr17	StringTie	exon	36513629	36513725	1000	-	.	gene_id "MSTRG.76358"; transcript_id "MSTRG.76358.100"; exon_number "18";
chr17	StringTie	exon	36514446	36514548	1000	-	.	gene_id "MSTRG.76358"; transcript_id "MSTRG.76358.100"; exon_number "19";
chr17	StringTie	exon	36515113	36515182	1000	-	.	gene_id "MSTRG.76358"; transcript_id "MSTRG.76358.100"; exon_number "20";
chr17	StringTie	exon	36515858	36515990	1000	-	.	gene_id "MSTRG.76358"; transcript_id "MSTRG.76358.100"; exon_number "21";
chr17	StringTie	exon	36525228	36525341	1000	-	.	gene_id "MSTRG.76358"; transcript_id "MSTRG.76358.100"; exon_number "22";
chr17	StringTie	exon	36527364	36527456	1000	-	.	gene_id "MSTRG.76358"; transcript_id "MSTRG.76358.100"; exon_number "23";
chr17	StringTie	exon	36527551	36527699	1000	-	.	gene_id "MSTRG.76358"; transcript_id "MSTRG.76358.100"; exon_number "24";
chr17	StringTie	exon	36528064	36528202	1000	-	.	gene_id "MSTRG.76358"; transcript_id "MSTRG.76358.100"; exon_number "25";
chr17	StringTie	exon	36530976	36531067	1000	-	.	gene_id "MSTRG.76358"; transcript_id "MSTRG.76358.100"; exon_number "26";
chr17	StringTie	exon	36532527	36532681	1000	-	.	gene_id "MSTRG.76358"; transcript_id "MSTRG.76358.100"; exon_number "27";
chr17	StringTie	exon	36533953	36534104	1000	-	.	gene_id "MSTRG.76358"; transcript_id "MSTRG.76358.100"; exon_number "28";
chr17	StringTie	exon	36534761	36534894	1000	-	.	gene_id "MSTRG.76358"; transcript_id "MSTRG.76358.100"; exon_number "29";
chr17	StringTie	transcript	36495630	36531204	1000	-	.	gene_id "MSTRG.76358"; transcript_id "MSTRG.76358.101";
chr17	StringTie	exon	36495630	36496406	1000	-	.	gene_id "MSTRG.76358"; transcript_id "MSTRG.76358.101"; exon_number "1";
chr17	StringTie	exon	36498266	36500959	1000	-	.	gene_id "MSTRG.76358"; transcript_id "MSTRG.76358.101"; exon_number "2";
chr17	StringTie	exon	36501069	36501235	1000	-	.	gene_id "MSTRG.76358"; transcript_id "MSTRG.76358.101"; exon_number "3";
chr17	StringTie	exon	36503950	36505404	1000	-	.	gene_id "MSTRG.76358"; transcript_id "MSTRG.76358.101"; exon_number "4";
chr17	StringTie	exon	36506456	36506608	1000	-	.	gene_id "MSTRG.76358"; transcript_id "MSTRG.76358.101"; exon_number "5";
chr17	StringTie	exon	36506963	36507139	1000	-	.	gene_id "MSTRG.76358"; transcript_id "MSTRG.76358.101"; exon_number "6";
chr17	StringTie	exon	36507399	36507512	1000	-	.	gene_id "MSTRG.76358"; transcript_id "MSTRG.76358.101"; exon_number "7";
chr17	StringTie	exon	36507803	36507924	1000	-	.	gene_id "MSTRG.76358"; transcript_id "MSTRG.76358.101"; exon_number "8";
chr17	StringTie	exon	36509062	36509135	1000	-	.	gene_id "MSTRG.76358"; transcript_id "MSTRG.76358.101"; exon_number "9";
chr17	StringTie	exon	36510746	36511455	1000	-	.	gene_id "MSTRG.76358"; transcript_id "MSTRG.76358.101"; exon_number "10";
chr17	StringTie	exon	36512658	36512779	1000	-	.	gene_id "MSTRG.76358"; transcript_id "MSTRG.76358.101"; exon_number "11";
chr17	StringTie	exon	36512874	36513505	1000	-	.	gene_id "MSTRG.76358"; transcript_id "MSTRG.76358.101"; exon_number "12";
chr17	StringTie	exon	36513629	36513725	1000	-	.	gene_id "MSTRG.76358"; transcript_id "MSTRG.76358.101"; exon_number "13";
chr17	StringTie	exon	36514446	36515990	1000	-	.	gene_id "MSTRG.76358"; transcript_id "MSTRG.76358.101"; exon_number "14";
chr17	StringTie	exon	36525228	36525340	1000	-	.	gene_id "MSTRG.76358"; transcript_id "MSTRG.76358.101"; exon_number "15";
chr17	StringTie	exon	36527551	36527699	1000	-	.	gene_id "MSTRG.76358"; transcript_id "MSTRG.76358.101"; exon_number "16";
chr17	StringTie	exon	36528064	36528202	1000	-	.	gene_id "MSTRG.76358"; transcript_id "MSTRG.76358.101"; exon_number "17";
chr17	StringTie	exon	36530976	36531204	1000	-	.	gene_id "MSTRG.76358"; transcript_id "MSTRG.76358.101"; exon_number "18";
chr17	StringTie	transcript	36495630	36515753	1000	-	.	gene_id "MSTRG.76358"; transcript_id "MSTRG.76358.102";
chr17	StringTie	exon	36495630	36496406	1000	-	.	gene_id "MSTRG.76358"; transcript_id "MSTRG.76358.102"; exon_number "1";
chr17	StringTie	exon	36498266	36498559	1000	-	.	gene_id "MSTRG.76358"; transcript_id "MSTRG.76358.102"; exon_number "2";
chr17	StringTie	exon	36499075	36499160	1000	-	.	gene_id "MSTRG.76358"; transcript_id "MSTRG.76358.102"; exon_number "3";
chr17	StringTie	exon	36500830	36500959	1000	-	.	gene_id "MSTRG.76358"; transcript_id "MSTRG.76358.102"; exon_number "4";
chr17	StringTie	exon	36501069	36501235	1000	-	.	gene_id "MSTRG.76358"; transcript_id "MSTRG.76358.102"; exon_number "5";
chr17	StringTie	exon	36501852	36501961	1000	-	.	gene_id "MSTRG.76358"; transcript_id "MSTRG.76358.102"; exon_number "6";
chr17	StringTie	exon	36503097	36503200	1000	-	.	gene_id "MSTRG.76358"; transcript_id "MSTRG.76358.102"; exon_number "7";
chr17	StringTie	exon	36503950	36504020	1000	-	.	gene_id "MSTRG.76358"; transcript_id "MSTRG.76358.102"; exon_number "8";
chr17	StringTie	exon	36505297	36505404	1000	-	.	gene_id "MSTRG.76358"; transcript_id "MSTRG.76358.102"; exon_number "9";
chr17	StringTie	exon	36506456	36506608	1000	-	.	gene_id "MSTRG.76358"; transcript_id "MSTRG.76358.102"; exon_number "10";
chr17	StringTie	exon	36506963	36507139	1000	-	.	gene_id "MSTRG.76358"; transcript_id "MSTRG.76358.102"; exon_number "11";
chr17	StringTie	exon	36507399	36507512	1000	-	.	gene_id "MSTRG.76358"; transcript_id "MSTRG.76358.102"; exon_number "12";
chr17	StringTie	exon	36507803	36507924	1000	-	.	gene_id "MSTRG.76358"; transcript_id "MSTRG.76358.102"; exon_number "13";
chr17	StringTie	exon	36509062	36509135	1000	-	.	gene_id "MSTRG.76358"; transcript_id "MSTRG.76358.102"; exon_number "14";
chr17	StringTie	exon	36510746	36511014	1000	-	.	gene_id "MSTRG.76358"; transcript_id "MSTRG.76358.102"; exon_number "15";
chr17	StringTie	exon	36511365	36511455	1000	-	.	gene_id "MSTRG.76358"; transcript_id "MSTRG.76358.102"; exon_number "16";
chr17	StringTie	exon	36513429	36513505	1000	-	.	gene_id "MSTRG.76358"; transcript_id "MSTRG.76358.102"; exon_number "17";
chr17	StringTie	exon	36513629	36513725	1000	-	.	gene_id "MSTRG.76358"; transcript_id "MSTRG.76358.102"; exon_number "18";
chr17	StringTie	exon	36514446	36514548	1000	-	.	gene_id "MSTRG.76358"; transcript_id "MSTRG.76358.102"; exon_number "19";
chr17	StringTie	exon	36515113	36515753	1000	-	.	gene_id "MSTRG.76358"; transcript_id "MSTRG.76358.102"; exon_number "20";
chr17	StringTie	transcript	36495630	36535587	1000	-	.	gene_id "MSTRG.76358"; transcript_id "MSTRG.76358.103";
chr17	StringTie	exon	36495630	36496406	1000	-	.	gene_id "MSTRG.76358"; transcript_id "MSTRG.76358.103"; exon_number "1";
chr17	StringTie	exon	36499075	36500388	1000	-	.	gene_id "MSTRG.76358"; transcript_id "MSTRG.76358.103"; exon_number "2";
chr17	StringTie	exon	36500830	36500959	1000	-	.	gene_id "MSTRG.76358"; transcript_id "MSTRG.76358.103"; exon_number "3";
chr17	StringTie	exon	36501069	36501235	1000	-	.	gene_id "MSTRG.76358"; transcript_id "MSTRG.76358.103"; exon_number "4";
chr17	StringTie	exon	36503097	36503200	1000	-	.	gene_id "MSTRG.76358"; transcript_id "MSTRG.76358.103"; exon_number "5";
chr17	StringTie	exon	36503950	36504020	1000	-	.	gene_id "MSTRG.76358"; transcript_id "MSTRG.76358.103"; exon_number "6";
chr17	StringTie	exon	36505297	36505404	1000	-	.	gene_id "MSTRG.76358"; transcript_id "MSTRG.76358.103"; exon_number "7";
chr17	StringTie	exon	36506456	36506608	1000	-	.	gene_id "MSTRG.76358"; transcript_id "MSTRG.76358.103"; exon_number "8";
chr17	StringTie	exon	36506963	36507139	1000	-	.	gene_id "MSTRG.76358"; transcript_id "MSTRG.76358.103"; exon_number "9";
chr17	StringTie	exon	36507391	36507512	1000	-	.	gene_id "MSTRG.76358"; transcript_id "MSTRG.76358.103"; exon_number "10";
chr17	StringTie	exon	36507803	36509135	1000	-	.	gene_id "MSTRG.76358"; transcript_id "MSTRG.76358.103"; exon_number "11";
chr17	StringTie	exon	36510746	36511455	1000	-	.	gene_id "MSTRG.76358"; transcript_id "MSTRG.76358.103"; exon_number "12";
chr17	StringTie	exon	36512658	36513505	1000	-	.	gene_id "MSTRG.76358"; transcript_id "MSTRG.76358.103"; exon_number "13";
chr17	StringTie	exon	36513629	36513725	1000	-	.	gene_id "MSTRG.76358"; transcript_id "MSTRG.76358.103"; exon_number "14";
chr17	StringTie	exon	36514446	36514548	1000	-	.	gene_id "MSTRG.76358"; transcript_id "MSTRG.76358.103"; exon_number "15";
chr17	StringTie	exon	36515113	36515182	1000	-	.	gene_id "MSTRG.76358"; transcript_id "MSTRG.76358.103"; exon_number "16";
chr17	StringTie	exon	36515858	36515990	1000	-	.	gene_id "MSTRG.76358"; transcript_id "MSTRG.76358.103"; exon_number "17";
chr17	StringTie	exon	36525228	36525341	1000	-	.	gene_id "MSTRG.76358"; transcript_id "MSTRG.76358.103"; exon_number "18";
chr17	StringTie	exon	36527551	36527699	1000	-	.	gene_id "MSTRG.76358"; transcript_id "MSTRG.76358.103"; exon_number "19";
chr17	StringTie	exon	36528064	36528202	1000	-	.	gene_id "MSTRG.76358"; transcript_id "MSTRG.76358.103"; exon_number "20";
chr17	StringTie	exon	36530976	36531067	1000	-	.	gene_id "MSTRG.76358"; transcript_id "MSTRG.76358.103"; exon_number "21";
chr17	StringTie	exon	36532527	36532681	1000	-	.	gene_id "MSTRG.76358"; transcript_id "MSTRG.76358.103"; exon_number "22";
chr17	StringTie	exon	36533953	36534104	1000	-	.	gene_id "MSTRG.76358"; transcript_id "MSTRG.76358.103"; exon_number "23";
chr17	StringTie	exon	36534761	36535587	1000	-	.	gene_id "MSTRG.76358"; transcript_id "MSTRG.76358.103"; exon_number "24";
chr17	StringTie	transcript	36495630	36535654	1000	-	.	gene_id "MSTRG.76358"; transcript_id "MSTRG.76358.104";
chr17	StringTie	exon	36495630	36496406	1000	-	.	gene_id "MSTRG.76358"; transcript_id "MSTRG.76358.104"; exon_number "1";
chr17	StringTie	exon	36498266	36498559	1000	-	.	gene_id "MSTRG.76358"; transcript_id "MSTRG.76358.104"; exon_number "2";
chr17	StringTie	exon	36499075	36499160	1000	-	.	gene_id "MSTRG.76358"; transcript_id "MSTRG.76358.104"; exon_number "3";
chr17	StringTie	exon	36500830	36500959	1000	-	.	gene_id "MSTRG.76358"; transcript_id "MSTRG.76358.104"; exon_number "4";
chr17	StringTie	exon	36501069	36501235	1000	-	.	gene_id "MSTRG.76358"; transcript_id "MSTRG.76358.104"; exon_number "5";
chr17	StringTie	exon	36503097	36503200	1000	-	.	gene_id "MSTRG.76358"; transcript_id "MSTRG.76358.104"; exon_number "6";
chr17	StringTie	exon	36503950	36504020	1000	-	.	gene_id "MSTRG.76358"; transcript_id "MSTRG.76358.104"; exon_number "7";
chr17	StringTie	exon	36505297	36505404	1000	-	.	gene_id "MSTRG.76358"; transcript_id "MSTRG.76358.104"; exon_number "8";
chr17	StringTie	exon	36506456	36506608	1000	-	.	gene_id "MSTRG.76358"; transcript_id "MSTRG.76358.104"; exon_number "9";
chr17	StringTie	exon	36506963	36507139	1000	-	.	gene_id "MSTRG.76358"; transcript_id "MSTRG.76358.104"; exon_number "10";
chr17	StringTie	exon	36507391	36507512	1000	-	.	gene_id "MSTRG.76358"; transcript_id "MSTRG.76358.104"; exon_number "11";
chr17	StringTie	exon	36507803	36507924	1000	-	.	gene_id "MSTRG.76358"; transcript_id "MSTRG.76358.104"; exon_number "12";
chr17	StringTie	exon	36508897	36509135	1000	-	.	gene_id "MSTRG.76358"; transcript_id "MSTRG.76358.104"; exon_number "13";
chr17	StringTie	exon	36510746	36511455	1000	-	.	gene_id "MSTRG.76358"; transcript_id "MSTRG.76358.104"; exon_number "14";
chr17	StringTie	exon	36512658	36513505	1000	-	.	gene_id "MSTRG.76358"; transcript_id "MSTRG.76358.104"; exon_number "15";
chr17	StringTie	exon	36513629	36513725	1000	-	.	gene_id "MSTRG.76358"; transcript_id "MSTRG.76358.104"; exon_number "16";
chr17	StringTie	exon	36514446	36515990	1000	-	.	gene_id "MSTRG.76358"; transcript_id "MSTRG.76358.104"; exon_number "17";
chr17	StringTie	exon	36525228	36525341	1000	-	.	gene_id "MSTRG.76358"; transcript_id "MSTRG.76358.104"; exon_number "18";
chr17	StringTie	exon	36527551	36527699	1000	-	.	gene_id "MSTRG.76358"; transcript_id "MSTRG.76358.104"; exon_number "19";
chr17	StringTie	exon	36528064	36528202	1000	-	.	gene_id "MSTRG.76358"; transcript_id "MSTRG.76358.104"; exon_number "20";
chr17	StringTie	exon	36530976	36531067	1000	-	.	gene_id "MSTRG.76358"; transcript_id "MSTRG.76358.104"; exon_number "21";
chr17	StringTie	exon	36532527	36532681	1000	-	.	gene_id "MSTRG.76358"; transcript_id "MSTRG.76358.104"; exon_number "22";
chr17	StringTie	exon	36533953	36534104	1000	-	.	gene_id "MSTRG.76358"; transcript_id "MSTRG.76358.104"; exon_number "23";
chr17	StringTie	exon	36534673	36535654	1000	-	.	gene_id "MSTRG.76358"; transcript_id "MSTRG.76358.104"; exon_number "24";
chr17	StringTie	transcript	36495630	36535592	1000	-	.	gene_id "MSTRG.76358"; transcript_id "MSTRG.76358.105";
chr17	StringTie	exon	36495630	36496406	1000	-	.	gene_id "MSTRG.76358"; transcript_id "MSTRG.76358.105"; exon_number "1";
chr17	StringTie	exon	36499075	36500959	1000	-	.	gene_id "MSTRG.76358"; transcript_id "MSTRG.76358.105"; exon_number "2";
chr17	StringTie	exon	36501069	36501235	1000	-	.	gene_id "MSTRG.76358"; transcript_id "MSTRG.76358.105"; exon_number "3";
chr17	StringTie	exon	36503097	36503200	1000	-	.	gene_id "MSTRG.76358"; transcript_id "MSTRG.76358.105"; exon_number "4";
chr17	StringTie	exon	36503950	36504020	1000	-	.	gene_id "MSTRG.76358"; transcript_id "MSTRG.76358.105"; exon_number "5";
chr17	StringTie	exon	36505297	36505404	1000	-	.	gene_id "MSTRG.76358"; transcript_id "MSTRG.76358.105"; exon_number "6";
chr17	StringTie	exon	36506456	36506608	1000	-	.	gene_id "MSTRG.76358"; transcript_id "MSTRG.76358.105"; exon_number "7";
chr17	StringTie	exon	36506963	36507139	1000	-	.	gene_id "MSTRG.76358"; transcript_id "MSTRG.76358.105"; exon_number "8";
chr17	StringTie	exon	36507391	36507512	1000	-	.	gene_id "MSTRG.76358"; transcript_id "MSTRG.76358.105"; exon_number "9";
chr17	StringTie	exon	36507803	36507955	1000	-	.	gene_id "MSTRG.76358"; transcript_id "MSTRG.76358.105"; exon_number "10";
chr17	StringTie	exon	36509062	36509135	1000	-	.	gene_id "MSTRG.76358"; transcript_id "MSTRG.76358.105"; exon_number "11";
chr17	StringTie	exon	36510746	36510917	1000	-	.	gene_id "MSTRG.76358"; transcript_id "MSTRG.76358.105"; exon_number "12";
chr17	StringTie	exon	36511365	36511455	1000	-	.	gene_id "MSTRG.76358"; transcript_id "MSTRG.76358.105"; exon_number "13";
chr17	StringTie	exon	36512658	36512779	1000	-	.	gene_id "MSTRG.76358"; transcript_id "MSTRG.76358.105"; exon_number "14";
chr17	StringTie	exon	36512874	36513505	1000	-	.	gene_id "MSTRG.76358"; transcript_id "MSTRG.76358.105"; exon_number "15";
chr17	StringTie	exon	36513629	36513725	1000	-	.	gene_id "MSTRG.76358"; transcript_id "MSTRG.76358.105"; exon_number "16";
chr17	StringTie	exon	36514446	36514548	1000	-	.	gene_id "MSTRG.76358"; transcript_id "MSTRG.76358.105"; exon_number "17";
chr17	StringTie	exon	36515113	36515182	1000	-	.	gene_id "MSTRG.76358"; transcript_id "MSTRG.76358.105"; exon_number "18";
chr17	StringTie	exon	36515858	36515990	1000	-	.	gene_id "MSTRG.76358"; transcript_id "MSTRG.76358.105"; exon_number "19";
chr17	StringTie	exon	36525228	36525341	1000	-	.	gene_id "MSTRG.76358"; transcript_id "MSTRG.76358.105"; exon_number "20";
chr17	StringTie	exon	36527551	36527699	1000	-	.	gene_id "MSTRG.76358"; transcript_id "MSTRG.76358.105"; exon_number "21";
chr17	StringTie	exon	36528064	36528202	1000	-	.	gene_id "MSTRG.76358"; transcript_id "MSTRG.76358.105"; exon_number "22";
chr17	StringTie	exon	36532527	36532681	1000	-	.	gene_id "MSTRG.76358"; transcript_id "MSTRG.76358.105"; exon_number "23";
chr17	StringTie	exon	36533953	36534104	1000	-	.	gene_id "MSTRG.76358"; transcript_id "MSTRG.76358.105"; exon_number "24";
chr17	StringTie	exon	36534673	36535592	1000	-	.	gene_id "MSTRG.76358"; transcript_id "MSTRG.76358.105"; exon_number "25";
chr17	StringTie	transcript	36495630	36535596	1000	-	.	gene_id "MSTRG.76358"; transcript_id "MSTRG.76358.106";
chr17	StringTie	exon	36495630	36496406	1000	-	.	gene_id "MSTRG.76358"; transcript_id "MSTRG.76358.106"; exon_number "1";
chr17	StringTie	exon	36498266	36498559	1000	-	.	gene_id "MSTRG.76358"; transcript_id "MSTRG.76358.106"; exon_number "2";
chr17	StringTie	exon	36499075	36499160	1000	-	.	gene_id "MSTRG.76358"; transcript_id "MSTRG.76358.106"; exon_number "3";
chr17	StringTie	exon	36500830	36500959	1000	-	.	gene_id "MSTRG.76358"; transcript_id "MSTRG.76358.106"; exon_number "4";
chr17	StringTie	exon	36501069	36501235	1000	-	.	gene_id "MSTRG.76358"; transcript_id "MSTRG.76358.106"; exon_number "5";
chr17	StringTie	exon	36503097	36503200	1000	-	.	gene_id "MSTRG.76358"; transcript_id "MSTRG.76358.106"; exon_number "6";
chr17	StringTie	exon	36503950	36504020	1000	-	.	gene_id "MSTRG.76358"; transcript_id "MSTRG.76358.106"; exon_number "7";
chr17	StringTie	exon	36505297	36505404	1000	-	.	gene_id "MSTRG.76358"; transcript_id "MSTRG.76358.106"; exon_number "8";
chr17	StringTie	exon	36506456	36506608	1000	-	.	gene_id "MSTRG.76358"; transcript_id "MSTRG.76358.106"; exon_number "9";
chr17	StringTie	exon	36506963	36507139	1000	-	.	gene_id "MSTRG.76358"; transcript_id "MSTRG.76358.106"; exon_number "10";
chr17	StringTie	exon	36507399	36507509	1000	-	.	gene_id "MSTRG.76358"; transcript_id "MSTRG.76358.106"; exon_number "11";
chr17	StringTie	exon	36507803	36507924	1000	-	.	gene_id "MSTRG.76358"; transcript_id "MSTRG.76358.106"; exon_number "12";
chr17	StringTie	exon	36509062	36509135	1000	-	.	gene_id "MSTRG.76358"; transcript_id "MSTRG.76358.106"; exon_number "13";
chr17	StringTie	exon	36510746	36511455	1000	-	.	gene_id "MSTRG.76358"; transcript_id "MSTRG.76358.106"; exon_number "14";
chr17	StringTie	exon	36512658	36512779	1000	-	.	gene_id "MSTRG.76358"; transcript_id "MSTRG.76358.106"; exon_number "15";
chr17	StringTie	exon	36512874	36513505	1000	-	.	gene_id "MSTRG.76358"; transcript_id "MSTRG.76358.106"; exon_number "16";
chr17	StringTie	exon	36513629	36513725	1000	-	.	gene_id "MSTRG.76358"; transcript_id "MSTRG.76358.106"; exon_number "17";
chr17	StringTie	exon	36514446	36514548	1000	-	.	gene_id "MSTRG.76358"; transcript_id "MSTRG.76358.106"; exon_number "18";
chr17	StringTie	exon	36515113	36515182	1000	-	.	gene_id "MSTRG.76358"; transcript_id "MSTRG.76358.106"; exon_number "19";
chr17	StringTie	exon	36515858	36515990	1000	-	.	gene_id "MSTRG.76358"; transcript_id "MSTRG.76358.106"; exon_number "20";
chr17	StringTie	exon	36525228	36525341	1000	-	.	gene_id "MSTRG.76358"; transcript_id "MSTRG.76358.106"; exon_number "21";
chr17	StringTie	exon	36527551	36527699	1000	-	.	gene_id "MSTRG.76358"; transcript_id "MSTRG.76358.106"; exon_number "22";
chr17	StringTie	exon	36528064	36528202	1000	-	.	gene_id "MSTRG.76358"; transcript_id "MSTRG.76358.106"; exon_number "23";
chr17	StringTie	exon	36532527	36532681	1000	-	.	gene_id "MSTRG.76358"; transcript_id "MSTRG.76358.106"; exon_number "24";
chr17	StringTie	exon	36533950	36534104	1000	-	.	gene_id "MSTRG.76358"; transcript_id "MSTRG.76358.106"; exon_number "25";
chr17	StringTie	exon	36534684	36535596	1000	-	.	gene_id "MSTRG.76358"; transcript_id "MSTRG.76358.106"; exon_number "26";
chr17	StringTie	transcript	36495630	36535625	1000	-	.	gene_id "MSTRG.76358"; transcript_id "MSTRG.76358.107";
chr17	StringTie	exon	36495630	36496406	1000	-	.	gene_id "MSTRG.76358"; transcript_id "MSTRG.76358.107"; exon_number "1";
chr17	StringTie	exon	36498266	36498559	1000	-	.	gene_id "MSTRG.76358"; transcript_id "MSTRG.76358.107"; exon_number "2";
chr17	StringTie	exon	36499075	36500959	1000	-	.	gene_id "MSTRG.76358"; transcript_id "MSTRG.76358.107"; exon_number "3";
chr17	StringTie	exon	36501069	36501235	1000	-	.	gene_id "MSTRG.76358"; transcript_id "MSTRG.76358.107"; exon_number "4";
chr17	StringTie	exon	36503097	36503200	1000	-	.	gene_id "MSTRG.76358"; transcript_id "MSTRG.76358.107"; exon_number "5";
chr17	StringTie	exon	36503950	36504168	1000	-	.	gene_id "MSTRG.76358"; transcript_id "MSTRG.76358.107"; exon_number "6";
chr17	StringTie	exon	36505297	36505404	1000	-	.	gene_id "MSTRG.76358"; transcript_id "MSTRG.76358.107"; exon_number "7";
chr17	StringTie	exon	36506456	36506608	1000	-	.	gene_id "MSTRG.76358"; transcript_id "MSTRG.76358.107"; exon_number "8";
chr17	StringTie	exon	36506963	36507139	1000	-	.	gene_id "MSTRG.76358"; transcript_id "MSTRG.76358.107"; exon_number "9";
chr17	StringTie	exon	36507399	36507512	1000	-	.	gene_id "MSTRG.76358"; transcript_id "MSTRG.76358.107"; exon_number "10";
chr17	StringTie	exon	36507803	36507924	1000	-	.	gene_id "MSTRG.76358"; transcript_id "MSTRG.76358.107"; exon_number "11";
chr17	StringTie	exon	36508897	36509135	1000	-	.	gene_id "MSTRG.76358"; transcript_id "MSTRG.76358.107"; exon_number "12";
chr17	StringTie	exon	36510746	36510917	1000	-	.	gene_id "MSTRG.76358"; transcript_id "MSTRG.76358.107"; exon_number "13";
chr17	StringTie	exon	36511365	36511455	1000	-	.	gene_id "MSTRG.76358"; transcript_id "MSTRG.76358.107"; exon_number "14";
chr17	StringTie	exon	36512658	36512779	1000	-	.	gene_id "MSTRG.76358"; transcript_id "MSTRG.76358.107"; exon_number "15";
chr17	StringTie	exon	36512874	36513505	1000	-	.	gene_id "MSTRG.76358"; transcript_id "MSTRG.76358.107"; exon_number "16";
chr17	StringTie	exon	36513629	36513725	1000	-	.	gene_id "MSTRG.76358"; transcript_id "MSTRG.76358.107"; exon_number "17";
chr17	StringTie	exon	36514446	36514548	1000	-	.	gene_id "MSTRG.76358"; transcript_id "MSTRG.76358.107"; exon_number "18";
chr17	StringTie	exon	36515113	36515182	1000	-	.	gene_id "MSTRG.76358"; transcript_id "MSTRG.76358.107"; exon_number "19";
chr17	StringTie	exon	36515858	36515990	1000	-	.	gene_id "MSTRG.76358"; transcript_id "MSTRG.76358.107"; exon_number "20";
chr17	StringTie	exon	36525228	36525341	1000	-	.	gene_id "MSTRG.76358"; transcript_id "MSTRG.76358.107"; exon_number "21";
chr17	StringTie	exon	36527551	36527699	1000	-	.	gene_id "MSTRG.76358"; transcript_id "MSTRG.76358.107"; exon_number "22";
chr17	StringTie	exon	36528064	36528202	1000	-	.	gene_id "MSTRG.76358"; transcript_id "MSTRG.76358.107"; exon_number "23";
chr17	StringTie	exon	36532527	36532681	1000	-	.	gene_id "MSTRG.76358"; transcript_id "MSTRG.76358.107"; exon_number "24";
chr17	StringTie	exon	36533953	36534104	1000	-	.	gene_id "MSTRG.76358"; transcript_id "MSTRG.76358.107"; exon_number "25";
chr17	StringTie	exon	36534684	36535625	1000	-	.	gene_id "MSTRG.76358"; transcript_id "MSTRG.76358.107"; exon_number "26";
chr17	StringTie	transcript	36495630	36535605	1000	-	.	gene_id "MSTRG.76358"; transcript_id "MSTRG.76358.108";
chr17	StringTie	exon	36495630	36496406	1000	-	.	gene_id "MSTRG.76358"; transcript_id "MSTRG.76358.108"; exon_number "1";
chr17	StringTie	exon	36498266	36498559	1000	-	.	gene_id "MSTRG.76358"; transcript_id "MSTRG.76358.108"; exon_number "2";
chr17	StringTie	exon	36499075	36499160	1000	-	.	gene_id "MSTRG.76358"; transcript_id "MSTRG.76358.108"; exon_number "3";
chr17	StringTie	exon	36500830	36500959	1000	-	.	gene_id "MSTRG.76358"; transcript_id "MSTRG.76358.108"; exon_number "4";
chr17	StringTie	exon	36501069	36501235	1000	-	.	gene_id "MSTRG.76358"; transcript_id "MSTRG.76358.108"; exon_number "5";
chr17	StringTie	exon	36503097	36503200	1000	-	.	gene_id "MSTRG.76358"; transcript_id "MSTRG.76358.108"; exon_number "6";
chr17	StringTie	exon	36503950	36504020	1000	-	.	gene_id "MSTRG.76358"; transcript_id "MSTRG.76358.108"; exon_number "7";
chr17	StringTie	exon	36505297	36505404	1000	-	.	gene_id "MSTRG.76358"; transcript_id "MSTRG.76358.108"; exon_number "8";
chr17	StringTie	exon	36506456	36506608	1000	-	.	gene_id "MSTRG.76358"; transcript_id "MSTRG.76358.108"; exon_number "9";
chr17	StringTie	exon	36506963	36507139	1000	-	.	gene_id "MSTRG.76358"; transcript_id "MSTRG.76358.108"; exon_number "10";
chr17	StringTie	exon	36507399	36507512	1000	-	.	gene_id "MSTRG.76358"; transcript_id "MSTRG.76358.108"; exon_number "11";
chr17	StringTie	exon	36507803	36507924	1000	-	.	gene_id "MSTRG.76358"; transcript_id "MSTRG.76358.108"; exon_number "12";
chr17	StringTie	exon	36508897	36509135	1000	-	.	gene_id "MSTRG.76358"; transcript_id "MSTRG.76358.108"; exon_number "13";
chr17	StringTie	exon	36510746	36511455	1000	-	.	gene_id "MSTRG.76358"; transcript_id "MSTRG.76358.108"; exon_number "14";
chr17	StringTie	exon	36512658	36512774	1000	-	.	gene_id "MSTRG.76358"; transcript_id "MSTRG.76358.108"; exon_number "15";
chr17	StringTie	exon	36512874	36513505	1000	-	.	gene_id "MSTRG.76358"; transcript_id "MSTRG.76358.108"; exon_number "16";
chr17	StringTie	exon	36513629	36513725	1000	-	.	gene_id "MSTRG.76358"; transcript_id "MSTRG.76358.108"; exon_number "17";
chr17	StringTie	exon	36514446	36514548	1000	-	.	gene_id "MSTRG.76358"; transcript_id "MSTRG.76358.108"; exon_number "18";
chr17	StringTie	exon	36515113	36515182	1000	-	.	gene_id "MSTRG.76358"; transcript_id "MSTRG.76358.108"; exon_number "19";
chr17	StringTie	exon	36515858	36515990	1000	-	.	gene_id "MSTRG.76358"; transcript_id "MSTRG.76358.108"; exon_number "20";
chr17	StringTie	exon	36525228	36525341	1000	-	.	gene_id "MSTRG.76358"; transcript_id "MSTRG.76358.108"; exon_number "21";
chr17	StringTie	exon	36527551	36527699	1000	-	.	gene_id "MSTRG.76358"; transcript_id "MSTRG.76358.108"; exon_number "22";
chr17	StringTie	exon	36528064	36528202	1000	-	.	gene_id "MSTRG.76358"; transcript_id "MSTRG.76358.108"; exon_number "23";
chr17	StringTie	exon	36532527	36532681	1000	-	.	gene_id "MSTRG.76358"; transcript_id "MSTRG.76358.108"; exon_number "24";
chr17	StringTie	exon	36533953	36534104	1000	-	.	gene_id "MSTRG.76358"; transcript_id "MSTRG.76358.108"; exon_number "25";
chr17	StringTie	exon	36534761	36535605	1000	-	.	gene_id "MSTRG.76358"; transcript_id "MSTRG.76358.108"; exon_number "26";
chr17	StringTie	transcript	36495630	36535593	1000	-	.	gene_id "MSTRG.76358"; transcript_id "MSTRG.76358.109";
chr17	StringTie	exon	36495630	36496406	1000	-	.	gene_id "MSTRG.76358"; transcript_id "MSTRG.76358.109"; exon_number "1";
chr17	StringTie	exon	36498266	36498559	1000	-	.	gene_id "MSTRG.76358"; transcript_id "MSTRG.76358.109"; exon_number "2";
chr17	StringTie	exon	36499075	36499160	1000	-	.	gene_id "MSTRG.76358"; transcript_id "MSTRG.76358.109"; exon_number "3";
chr17	StringTie	exon	36500830	36500959	1000	-	.	gene_id "MSTRG.76358"; transcript_id "MSTRG.76358.109"; exon_number "4";
chr17	StringTie	exon	36501069	36501235	1000	-	.	gene_id "MSTRG.76358"; transcript_id "MSTRG.76358.109"; exon_number "5";
chr17	StringTie	exon	36503097	36503200	1000	-	.	gene_id "MSTRG.76358"; transcript_id "MSTRG.76358.109"; exon_number "6";
chr17	StringTie	exon	36503950	36504020	1000	-	.	gene_id "MSTRG.76358"; transcript_id "MSTRG.76358.109"; exon_number "7";
chr17	StringTie	exon	36505297	36505404	1000	-	.	gene_id "MSTRG.76358"; transcript_id "MSTRG.76358.109"; exon_number "8";
chr17	StringTie	exon	36506456	36506608	1000	-	.	gene_id "MSTRG.76358"; transcript_id "MSTRG.76358.109"; exon_number "9";
chr17	StringTie	exon	36506963	36507139	1000	-	.	gene_id "MSTRG.76358"; transcript_id "MSTRG.76358.109"; exon_number "10";
chr17	StringTie	exon	36507391	36507512	1000	-	.	gene_id "MSTRG.76358"; transcript_id "MSTRG.76358.109"; exon_number "11";
chr17	StringTie	exon	36507803	36507924	1000	-	.	gene_id "MSTRG.76358"; transcript_id "MSTRG.76358.109"; exon_number "12";
chr17	StringTie	exon	36509062	36509135	1000	-	.	gene_id "MSTRG.76358"; transcript_id "MSTRG.76358.109"; exon_number "13";
chr17	StringTie	exon	36510746	36511455	1000	-	.	gene_id "MSTRG.76358"; transcript_id "MSTRG.76358.109"; exon_number "14";
chr17	StringTie	exon	36512658	36512779	1000	-	.	gene_id "MSTRG.76358"; transcript_id "MSTRG.76358.109"; exon_number "15";
chr17	StringTie	exon	36513429	36513505	1000	-	.	gene_id "MSTRG.76358"; transcript_id "MSTRG.76358.109"; exon_number "16";
chr17	StringTie	exon	36513629	36513725	1000	-	.	gene_id "MSTRG.76358"; transcript_id "MSTRG.76358.109"; exon_number "17";
chr17	StringTie	exon	36514446	36514548	1000	-	.	gene_id "MSTRG.76358"; transcript_id "MSTRG.76358.109"; exon_number "18";
chr17	StringTie	exon	36515113	36515182	1000	-	.	gene_id "MSTRG.76358"; transcript_id "MSTRG.76358.109"; exon_number "19";
chr17	StringTie	exon	36515858	36515990	1000	-	.	gene_id "MSTRG.76358"; transcript_id "MSTRG.76358.109"; exon_number "20";
chr17	StringTie	exon	36525228	36525341	1000	-	.	gene_id "MSTRG.76358"; transcript_id "MSTRG.76358.109"; exon_number "21";
chr17	StringTie	exon	36527551	36527699	1000	-	.	gene_id "MSTRG.76358"; transcript_id "MSTRG.76358.109"; exon_number "22";
chr17	StringTie	exon	36528064	36528202	1000	-	.	gene_id "MSTRG.76358"; transcript_id "MSTRG.76358.109"; exon_number "23";
chr17	StringTie	exon	36532527	36532681	1000	-	.	gene_id "MSTRG.76358"; transcript_id "MSTRG.76358.109"; exon_number "24";
chr17	StringTie	exon	36533953	36534104	1000	-	.	gene_id "MSTRG.76358"; transcript_id "MSTRG.76358.109"; exon_number "25";
chr17	StringTie	exon	36534673	36535593	1000	-	.	gene_id "MSTRG.76358"; transcript_id "MSTRG.76358.109"; exon_number "26";
chr17	StringTie	transcript	36494018	36544887	1000	-	.	gene_id "MSTRG.76358"; transcript_id "MSTRG.76358.11";
chr17	StringTie	exon	36494018	36496406	1000	-	.	gene_id "MSTRG.76358"; transcript_id "MSTRG.76358.11"; exon_number "1";
chr17	StringTie	exon	36498266	36498559	1000	-	.	gene_id "MSTRG.76358"; transcript_id "MSTRG.76358.11"; exon_number "2";
chr17	StringTie	exon	36499075	36499160	1000	-	.	gene_id "MSTRG.76358"; transcript_id "MSTRG.76358.11"; exon_number "3";
chr17	StringTie	exon	36500830	36500959	1000	-	.	gene_id "MSTRG.76358"; transcript_id "MSTRG.76358.11"; exon_number "4";
chr17	StringTie	exon	36501069	36501235	1000	-	.	gene_id "MSTRG.76358"; transcript_id "MSTRG.76358.11"; exon_number "5";
chr17	StringTie	exon	36503097	36503200	1000	-	.	gene_id "MSTRG.76358"; transcript_id "MSTRG.76358.11"; exon_number "6";
chr17	StringTie	exon	36503950	36504020	1000	-	.	gene_id "MSTRG.76358"; transcript_id "MSTRG.76358.11"; exon_number "7";
chr17	StringTie	exon	36505297	36505404	1000	-	.	gene_id "MSTRG.76358"; transcript_id "MSTRG.76358.11"; exon_number "8";
chr17	StringTie	exon	36506456	36506608	1000	-	.	gene_id "MSTRG.76358"; transcript_id "MSTRG.76358.11"; exon_number "9";
chr17	StringTie	exon	36506963	36507139	1000	-	.	gene_id "MSTRG.76358"; transcript_id "MSTRG.76358.11"; exon_number "10";
chr17	StringTie	exon	36507399	36507512	1000	-	.	gene_id "MSTRG.76358"; transcript_id "MSTRG.76358.11"; exon_number "11";
chr17	StringTie	exon	36507803	36507924	1000	-	.	gene_id "MSTRG.76358"; transcript_id "MSTRG.76358.11"; exon_number "12";
chr17	StringTie	exon	36509062	36509135	1000	-	.	gene_id "MSTRG.76358"; transcript_id "MSTRG.76358.11"; exon_number "13";
chr17	StringTie	exon	36510746	36510917	1000	-	.	gene_id "MSTRG.76358"; transcript_id "MSTRG.76358.11"; exon_number "14";
chr17	StringTie	exon	36511365	36511455	1000	-	.	gene_id "MSTRG.76358"; transcript_id "MSTRG.76358.11"; exon_number "15";
chr17	StringTie	exon	36513429	36513505	1000	-	.	gene_id "MSTRG.76358"; transcript_id "MSTRG.76358.11"; exon_number "16";
chr17	StringTie	exon	36513629	36513725	1000	-	.	gene_id "MSTRG.76358"; transcript_id "MSTRG.76358.11"; exon_number "17";
chr17	StringTie	exon	36514446	36514548	1000	-	.	gene_id "MSTRG.76358"; transcript_id "MSTRG.76358.11"; exon_number "18";
chr17	StringTie	exon	36515113	36515182	1000	-	.	gene_id "MSTRG.76358"; transcript_id "MSTRG.76358.11"; exon_number "19";
chr17	StringTie	exon	36515858	36515990	1000	-	.	gene_id "MSTRG.76358"; transcript_id "MSTRG.76358.11"; exon_number "20";
chr17	StringTie	exon	36525228	36525341	1000	-	.	gene_id "MSTRG.76358"; transcript_id "MSTRG.76358.11"; exon_number "21";
chr17	StringTie	exon	36527551	36527699	1000	-	.	gene_id "MSTRG.76358"; transcript_id "MSTRG.76358.11"; exon_number "22";
chr17	StringTie	exon	36528064	36528202	1000	-	.	gene_id "MSTRG.76358"; transcript_id "MSTRG.76358.11"; exon_number "23";
chr17	StringTie	exon	36532527	36532681	1000	-	.	gene_id "MSTRG.76358"; transcript_id "MSTRG.76358.11"; exon_number "24";
chr17	StringTie	exon	36533953	36534104	1000	-	.	gene_id "MSTRG.76358"; transcript_id "MSTRG.76358.11"; exon_number "25";
chr17	StringTie	exon	36534761	36535633	1000	-	.	gene_id "MSTRG.76358"; transcript_id "MSTRG.76358.11"; exon_number "26";
chr17	StringTie	exon	36542081	36542165	1000	-	.	gene_id "MSTRG.76358"; transcript_id "MSTRG.76358.11"; exon_number "27";
chr17	StringTie	exon	36544703	36544887	1000	-	.	gene_id "MSTRG.76358"; transcript_id "MSTRG.76358.11"; exon_number "28";
chr17	StringTie	transcript	36495630	36535881	1000	-	.	gene_id "MSTRG.76358"; transcript_id "MSTRG.76358.110";
chr17	StringTie	exon	36495630	36496406	1000	-	.	gene_id "MSTRG.76358"; transcript_id "MSTRG.76358.110"; exon_number "1";
chr17	StringTie	exon	36498266	36498559	1000	-	.	gene_id "MSTRG.76358"; transcript_id "MSTRG.76358.110"; exon_number "2";
chr17	StringTie	exon	36499075	36499160	1000	-	.	gene_id "MSTRG.76358"; transcript_id "MSTRG.76358.110"; exon_number "3";
chr17	StringTie	exon	36500830	36500959	1000	-	.	gene_id "MSTRG.76358"; transcript_id "MSTRG.76358.110"; exon_number "4";
chr17	StringTie	exon	36501069	36501235	1000	-	.	gene_id "MSTRG.76358"; transcript_id "MSTRG.76358.110"; exon_number "5";
chr17	StringTie	exon	36503097	36503200	1000	-	.	gene_id "MSTRG.76358"; transcript_id "MSTRG.76358.110"; exon_number "6";
chr17	StringTie	exon	36503950	36504020	1000	-	.	gene_id "MSTRG.76358"; transcript_id "MSTRG.76358.110"; exon_number "7";
chr17	StringTie	exon	36505297	36505404	1000	-	.	gene_id "MSTRG.76358"; transcript_id "MSTRG.76358.110"; exon_number "8";
chr17	StringTie	exon	36506456	36506608	1000	-	.	gene_id "MSTRG.76358"; transcript_id "MSTRG.76358.110"; exon_number "9";
chr17	StringTie	exon	36506963	36507139	1000	-	.	gene_id "MSTRG.76358"; transcript_id "MSTRG.76358.110"; exon_number "10";
chr17	StringTie	exon	36507399	36507512	1000	-	.	gene_id "MSTRG.76358"; transcript_id "MSTRG.76358.110"; exon_number "11";
chr17	StringTie	exon	36507803	36507924	1000	-	.	gene_id "MSTRG.76358"; transcript_id "MSTRG.76358.110"; exon_number "12";
chr17	StringTie	exon	36508897	36509135	1000	-	.	gene_id "MSTRG.76358"; transcript_id "MSTRG.76358.110"; exon_number "13";
chr17	StringTie	exon	36510746	36510917	1000	-	.	gene_id "MSTRG.76358"; transcript_id "MSTRG.76358.110"; exon_number "14";
chr17	StringTie	exon	36511365	36511455	1000	-	.	gene_id "MSTRG.76358"; transcript_id "MSTRG.76358.110"; exon_number "15";
chr17	StringTie	exon	36512658	36512779	1000	-	.	gene_id "MSTRG.76358"; transcript_id "MSTRG.76358.110"; exon_number "16";
chr17	StringTie	exon	36512874	36513505	1000	-	.	gene_id "MSTRG.76358"; transcript_id "MSTRG.76358.110"; exon_number "17";
chr17	StringTie	exon	36513629	36513725	1000	-	.	gene_id "MSTRG.76358"; transcript_id "MSTRG.76358.110"; exon_number "18";
chr17	StringTie	exon	36514446	36514548	1000	-	.	gene_id "MSTRG.76358"; transcript_id "MSTRG.76358.110"; exon_number "19";
chr17	StringTie	exon	36515858	36515990	1000	-	.	gene_id "MSTRG.76358"; transcript_id "MSTRG.76358.110"; exon_number "20";
chr17	StringTie	exon	36525228	36525341	1000	-	.	gene_id "MSTRG.76358"; transcript_id "MSTRG.76358.110"; exon_number "21";
chr17	StringTie	exon	36527551	36527699	1000	-	.	gene_id "MSTRG.76358"; transcript_id "MSTRG.76358.110"; exon_number "22";
chr17	StringTie	exon	36528064	36528202	1000	-	.	gene_id "MSTRG.76358"; transcript_id "MSTRG.76358.110"; exon_number "23";
chr17	StringTie	exon	36532527	36532681	1000	-	.	gene_id "MSTRG.76358"; transcript_id "MSTRG.76358.110"; exon_number "24";
chr17	StringTie	exon	36533953	36534104	1000	-	.	gene_id "MSTRG.76358"; transcript_id "MSTRG.76358.110"; exon_number "25";
chr17	StringTie	exon	36534761	36535881	1000	-	.	gene_id "MSTRG.76358"; transcript_id "MSTRG.76358.110"; exon_number "26";
chr17	StringTie	transcript	36495630	36535579	1000	-	.	gene_id "MSTRG.76358"; transcript_id "MSTRG.76358.111";
chr17	StringTie	exon	36495630	36496406	1000	-	.	gene_id "MSTRG.76358"; transcript_id "MSTRG.76358.111"; exon_number "1";
chr17	StringTie	exon	36498266	36498559	1000	-	.	gene_id "MSTRG.76358"; transcript_id "MSTRG.76358.111"; exon_number "2";
chr17	StringTie	exon	36499075	36500959	1000	-	.	gene_id "MSTRG.76358"; transcript_id "MSTRG.76358.111"; exon_number "3";
chr17	StringTie	exon	36501069	36501235	1000	-	.	gene_id "MSTRG.76358"; transcript_id "MSTRG.76358.111"; exon_number "4";
chr17	StringTie	exon	36501852	36501901	1000	-	.	gene_id "MSTRG.76358"; transcript_id "MSTRG.76358.111"; exon_number "5";
chr17	StringTie	exon	36503097	36503200	1000	-	.	gene_id "MSTRG.76358"; transcript_id "MSTRG.76358.111"; exon_number "6";
chr17	StringTie	exon	36503950	36504020	1000	-	.	gene_id "MSTRG.76358"; transcript_id "MSTRG.76358.111"; exon_number "7";
chr17	StringTie	exon	36505297	36505404	1000	-	.	gene_id "MSTRG.76358"; transcript_id "MSTRG.76358.111"; exon_number "8";
chr17	StringTie	exon	36506456	36506608	1000	-	.	gene_id "MSTRG.76358"; transcript_id "MSTRG.76358.111"; exon_number "9";
chr17	StringTie	exon	36506963	36507139	1000	-	.	gene_id "MSTRG.76358"; transcript_id "MSTRG.76358.111"; exon_number "10";
chr17	StringTie	exon	36507391	36507512	1000	-	.	gene_id "MSTRG.76358"; transcript_id "MSTRG.76358.111"; exon_number "11";
chr17	StringTie	exon	36507803	36507924	1000	-	.	gene_id "MSTRG.76358"; transcript_id "MSTRG.76358.111"; exon_number "12";
chr17	StringTie	exon	36509062	36509135	1000	-	.	gene_id "MSTRG.76358"; transcript_id "MSTRG.76358.111"; exon_number "13";
chr17	StringTie	exon	36510746	36511455	1000	-	.	gene_id "MSTRG.76358"; transcript_id "MSTRG.76358.111"; exon_number "14";
chr17	StringTie	exon	36512658	36512779	1000	-	.	gene_id "MSTRG.76358"; transcript_id "MSTRG.76358.111"; exon_number "15";
chr17	StringTie	exon	36512874	36513505	1000	-	.	gene_id "MSTRG.76358"; transcript_id "MSTRG.76358.111"; exon_number "16";
chr17	StringTie	exon	36513629	36513725	1000	-	.	gene_id "MSTRG.76358"; transcript_id "MSTRG.76358.111"; exon_number "17";
chr17	StringTie	exon	36514446	36514548	1000	-	.	gene_id "MSTRG.76358"; transcript_id "MSTRG.76358.111"; exon_number "18";
chr17	StringTie	exon	36515113	36515135	1000	-	.	gene_id "MSTRG.76358"; transcript_id "MSTRG.76358.111"; exon_number "19";
chr17	StringTie	exon	36515858	36515990	1000	-	.	gene_id "MSTRG.76358"; transcript_id "MSTRG.76358.111"; exon_number "20";
chr17	StringTie	exon	36525228	36525341	1000	-	.	gene_id "MSTRG.76358"; transcript_id "MSTRG.76358.111"; exon_number "21";
chr17	StringTie	exon	36527551	36527699	1000	-	.	gene_id "MSTRG.76358"; transcript_id "MSTRG.76358.111"; exon_number "22";
chr17	StringTie	exon	36528064	36528202	1000	-	.	gene_id "MSTRG.76358"; transcript_id "MSTRG.76358.111"; exon_number "23";
chr17	StringTie	exon	36530976	36531067	1000	-	.	gene_id "MSTRG.76358"; transcript_id "MSTRG.76358.111"; exon_number "24";
chr17	StringTie	exon	36532527	36532681	1000	-	.	gene_id "MSTRG.76358"; transcript_id "MSTRG.76358.111"; exon_number "25";
chr17	StringTie	exon	36533953	36534104	1000	-	.	gene_id "MSTRG.76358"; transcript_id "MSTRG.76358.111"; exon_number "26";
chr17	StringTie	exon	36534673	36535579	1000	-	.	gene_id "MSTRG.76358"; transcript_id "MSTRG.76358.111"; exon_number "27";
chr17	StringTie	transcript	36495630	36535457	1000	-	.	gene_id "MSTRG.76358"; transcript_id "MSTRG.76358.112";
chr17	StringTie	exon	36495630	36496406	1000	-	.	gene_id "MSTRG.76358"; transcript_id "MSTRG.76358.112"; exon_number "1";
chr17	StringTie	exon	36498266	36498559	1000	-	.	gene_id "MSTRG.76358"; transcript_id "MSTRG.76358.112"; exon_number "2";
chr17	StringTie	exon	36499075	36499160	1000	-	.	gene_id "MSTRG.76358"; transcript_id "MSTRG.76358.112"; exon_number "3";
chr17	StringTie	exon	36500830	36500959	1000	-	.	gene_id "MSTRG.76358"; transcript_id "MSTRG.76358.112"; exon_number "4";
chr17	StringTie	exon	36501069	36501235	1000	-	.	gene_id "MSTRG.76358"; transcript_id "MSTRG.76358.112"; exon_number "5";
chr17	StringTie	exon	36501852	36501961	1000	-	.	gene_id "MSTRG.76358"; transcript_id "MSTRG.76358.112"; exon_number "6";
chr17	StringTie	exon	36503097	36503200	1000	-	.	gene_id "MSTRG.76358"; transcript_id "MSTRG.76358.112"; exon_number "7";
chr17	StringTie	exon	36503950	36504020	1000	-	.	gene_id "MSTRG.76358"; transcript_id "MSTRG.76358.112"; exon_number "8";
chr17	StringTie	exon	36505297	36505404	1000	-	.	gene_id "MSTRG.76358"; transcript_id "MSTRG.76358.112"; exon_number "9";
chr17	StringTie	exon	36506456	36506608	1000	-	.	gene_id "MSTRG.76358"; transcript_id "MSTRG.76358.112"; exon_number "10";
chr17	StringTie	exon	36506963	36507139	1000	-	.	gene_id "MSTRG.76358"; transcript_id "MSTRG.76358.112"; exon_number "11";
chr17	StringTie	exon	36507399	36507512	1000	-	.	gene_id "MSTRG.76358"; transcript_id "MSTRG.76358.112"; exon_number "12";
chr17	StringTie	exon	36507803	36507924	1000	-	.	gene_id "MSTRG.76358"; transcript_id "MSTRG.76358.112"; exon_number "13";
chr17	StringTie	exon	36508897	36509135	1000	-	.	gene_id "MSTRG.76358"; transcript_id "MSTRG.76358.112"; exon_number "14";
chr17	StringTie	exon	36510746	36510917	1000	-	.	gene_id "MSTRG.76358"; transcript_id "MSTRG.76358.112"; exon_number "15";
chr17	StringTie	exon	36511365	36511455	1000	-	.	gene_id "MSTRG.76358"; transcript_id "MSTRG.76358.112"; exon_number "16";
chr17	StringTie	exon	36512658	36512779	1000	-	.	gene_id "MSTRG.76358"; transcript_id "MSTRG.76358.112"; exon_number "17";
chr17	StringTie	exon	36513429	36513505	1000	-	.	gene_id "MSTRG.76358"; transcript_id "MSTRG.76358.112"; exon_number "18";
chr17	StringTie	exon	36513629	36513725	1000	-	.	gene_id "MSTRG.76358"; transcript_id "MSTRG.76358.112"; exon_number "19";
chr17	StringTie	exon	36514446	36514548	1000	-	.	gene_id "MSTRG.76358"; transcript_id "MSTRG.76358.112"; exon_number "20";
chr17	StringTie	exon	36515858	36515990	1000	-	.	gene_id "MSTRG.76358"; transcript_id "MSTRG.76358.112"; exon_number "21";
chr17	StringTie	exon	36525228	36525341	1000	-	.	gene_id "MSTRG.76358"; transcript_id "MSTRG.76358.112"; exon_number "22";
chr17	StringTie	exon	36527551	36527699	1000	-	.	gene_id "MSTRG.76358"; transcript_id "MSTRG.76358.112"; exon_number "23";
chr17	StringTie	exon	36528064	36528202	1000	-	.	gene_id "MSTRG.76358"; transcript_id "MSTRG.76358.112"; exon_number "24";
chr17	StringTie	exon	36532527	36532681	1000	-	.	gene_id "MSTRG.76358"; transcript_id "MSTRG.76358.112"; exon_number "25";
chr17	StringTie	exon	36533953	36534104	1000	-	.	gene_id "MSTRG.76358"; transcript_id "MSTRG.76358.112"; exon_number "26";
chr17	StringTie	exon	36534761	36535457	1000	-	.	gene_id "MSTRG.76358"; transcript_id "MSTRG.76358.112"; exon_number "27";
chr17	StringTie	transcript	36495630	36535783	1000	-	.	gene_id "MSTRG.76358"; transcript_id "MSTRG.76358.113";
chr17	StringTie	exon	36495630	36496406	1000	-	.	gene_id "MSTRG.76358"; transcript_id "MSTRG.76358.113"; exon_number "1";
chr17	StringTie	exon	36498266	36498559	1000	-	.	gene_id "MSTRG.76358"; transcript_id "MSTRG.76358.113"; exon_number "2";
chr17	StringTie	exon	36499075	36499160	1000	-	.	gene_id "MSTRG.76358"; transcript_id "MSTRG.76358.113"; exon_number "3";
chr17	StringTie	exon	36500830	36500959	1000	-	.	gene_id "MSTRG.76358"; transcript_id "MSTRG.76358.113"; exon_number "4";
chr17	StringTie	exon	36501069	36501235	1000	-	.	gene_id "MSTRG.76358"; transcript_id "MSTRG.76358.113"; exon_number "5";
chr17	StringTie	exon	36503097	36503200	1000	-	.	gene_id "MSTRG.76358"; transcript_id "MSTRG.76358.113"; exon_number "6";
chr17	StringTie	exon	36503950	36504020	1000	-	.	gene_id "MSTRG.76358"; transcript_id "MSTRG.76358.113"; exon_number "7";
chr17	StringTie	exon	36505297	36505404	1000	-	.	gene_id "MSTRG.76358"; transcript_id "MSTRG.76358.113"; exon_number "8";
chr17	StringTie	exon	36506456	36506608	1000	-	.	gene_id "MSTRG.76358"; transcript_id "MSTRG.76358.113"; exon_number "9";
chr17	StringTie	exon	36506963	36507139	1000	-	.	gene_id "MSTRG.76358"; transcript_id "MSTRG.76358.113"; exon_number "10";
chr17	StringTie	exon	36507399	36507512	1000	-	.	gene_id "MSTRG.76358"; transcript_id "MSTRG.76358.113"; exon_number "11";
chr17	StringTie	exon	36507803	36507924	1000	-	.	gene_id "MSTRG.76358"; transcript_id "MSTRG.76358.113"; exon_number "12";
chr17	StringTie	exon	36509062	36509135	1000	-	.	gene_id "MSTRG.76358"; transcript_id "MSTRG.76358.113"; exon_number "13";
chr17	StringTie	exon	36510746	36510917	1000	-	.	gene_id "MSTRG.76358"; transcript_id "MSTRG.76358.113"; exon_number "14";
chr17	StringTie	exon	36511359	36511455	1000	-	.	gene_id "MSTRG.76358"; transcript_id "MSTRG.76358.113"; exon_number "15";
chr17	StringTie	exon	36512658	36512779	1000	-	.	gene_id "MSTRG.76358"; transcript_id "MSTRG.76358.113"; exon_number "16";
chr17	StringTie	exon	36512874	36513505	1000	-	.	gene_id "MSTRG.76358"; transcript_id "MSTRG.76358.113"; exon_number "17";
chr17	StringTie	exon	36513629	36513725	1000	-	.	gene_id "MSTRG.76358"; transcript_id "MSTRG.76358.113"; exon_number "18";
chr17	StringTie	exon	36514446	36514548	1000	-	.	gene_id "MSTRG.76358"; transcript_id "MSTRG.76358.113"; exon_number "19";
chr17	StringTie	exon	36515113	36515182	1000	-	.	gene_id "MSTRG.76358"; transcript_id "MSTRG.76358.113"; exon_number "20";
chr17	StringTie	exon	36515858	36515990	1000	-	.	gene_id "MSTRG.76358"; transcript_id "MSTRG.76358.113"; exon_number "21";
chr17	StringTie	exon	36525228	36525341	1000	-	.	gene_id "MSTRG.76358"; transcript_id "MSTRG.76358.113"; exon_number "22";
chr17	StringTie	exon	36527551	36527699	1000	-	.	gene_id "MSTRG.76358"; transcript_id "MSTRG.76358.113"; exon_number "23";
chr17	StringTie	exon	36528064	36528202	1000	-	.	gene_id "MSTRG.76358"; transcript_id "MSTRG.76358.113"; exon_number "24";
chr17	StringTie	exon	36532527	36532681	1000	-	.	gene_id "MSTRG.76358"; transcript_id "MSTRG.76358.113"; exon_number "25";
chr17	StringTie	exon	36533953	36534104	1000	-	.	gene_id "MSTRG.76358"; transcript_id "MSTRG.76358.113"; exon_number "26";
chr17	StringTie	exon	36534673	36535783	1000	-	.	gene_id "MSTRG.76358"; transcript_id "MSTRG.76358.113"; exon_number "27";
chr17	StringTie	transcript	36495630	36535609	1000	-	.	gene_id "MSTRG.76358"; transcript_id "MSTRG.76358.114";
chr17	StringTie	exon	36495630	36496406	1000	-	.	gene_id "MSTRG.76358"; transcript_id "MSTRG.76358.114"; exon_number "1";
chr17	StringTie	exon	36498266	36498559	1000	-	.	gene_id "MSTRG.76358"; transcript_id "MSTRG.76358.114"; exon_number "2";
chr17	StringTie	exon	36499075	36499160	1000	-	.	gene_id "MSTRG.76358"; transcript_id "MSTRG.76358.114"; exon_number "3";
chr17	StringTie	exon	36500830	36500959	1000	-	.	gene_id "MSTRG.76358"; transcript_id "MSTRG.76358.114"; exon_number "4";
chr17	StringTie	exon	36501069	36501235	1000	-	.	gene_id "MSTRG.76358"; transcript_id "MSTRG.76358.114"; exon_number "5";
chr17	StringTie	exon	36503097	36503200	1000	-	.	gene_id "MSTRG.76358"; transcript_id "MSTRG.76358.114"; exon_number "6";
chr17	StringTie	exon	36503950	36504020	1000	-	.	gene_id "MSTRG.76358"; transcript_id "MSTRG.76358.114"; exon_number "7";
chr17	StringTie	exon	36504788	36504909	1000	-	.	gene_id "MSTRG.76358"; transcript_id "MSTRG.76358.114"; exon_number "8";
chr17	StringTie	exon	36505297	36505404	1000	-	.	gene_id "MSTRG.76358"; transcript_id "MSTRG.76358.114"; exon_number "9";
chr17	StringTie	exon	36506456	36506608	1000	-	.	gene_id "MSTRG.76358"; transcript_id "MSTRG.76358.114"; exon_number "10";
chr17	StringTie	exon	36506963	36507139	1000	-	.	gene_id "MSTRG.76358"; transcript_id "MSTRG.76358.114"; exon_number "11";
chr17	StringTie	exon	36507399	36507512	1000	-	.	gene_id "MSTRG.76358"; transcript_id "MSTRG.76358.114"; exon_number "12";
chr17	StringTie	exon	36507803	36507924	1000	-	.	gene_id "MSTRG.76358"; transcript_id "MSTRG.76358.114"; exon_number "13";
chr17	StringTie	exon	36508897	36509135	1000	-	.	gene_id "MSTRG.76358"; transcript_id "MSTRG.76358.114"; exon_number "14";
chr17	StringTie	exon	36510746	36510917	1000	-	.	gene_id "MSTRG.76358"; transcript_id "MSTRG.76358.114"; exon_number "15";
chr17	StringTie	exon	36511359	36511455	1000	-	.	gene_id "MSTRG.76358"; transcript_id "MSTRG.76358.114"; exon_number "16";
chr17	StringTie	exon	36512658	36513505	1000	-	.	gene_id "MSTRG.76358"; transcript_id "MSTRG.76358.114"; exon_number "17";
chr17	StringTie	exon	36513629	36513725	1000	-	.	gene_id "MSTRG.76358"; transcript_id "MSTRG.76358.114"; exon_number "18";
chr17	StringTie	exon	36514446	36514548	1000	-	.	gene_id "MSTRG.76358"; transcript_id "MSTRG.76358.114"; exon_number "19";
chr17	StringTie	exon	36515113	36515182	1000	-	.	gene_id "MSTRG.76358"; transcript_id "MSTRG.76358.114"; exon_number "20";
chr17	StringTie	exon	36515858	36515990	1000	-	.	gene_id "MSTRG.76358"; transcript_id "MSTRG.76358.114"; exon_number "21";
chr17	StringTie	exon	36525228	36525341	1000	-	.	gene_id "MSTRG.76358"; transcript_id "MSTRG.76358.114"; exon_number "22";
chr17	StringTie	exon	36527551	36527699	1000	-	.	gene_id "MSTRG.76358"; transcript_id "MSTRG.76358.114"; exon_number "23";
chr17	StringTie	exon	36528064	36528202	1000	-	.	gene_id "MSTRG.76358"; transcript_id "MSTRG.76358.114"; exon_number "24";
chr17	StringTie	exon	36532527	36532681	1000	-	.	gene_id "MSTRG.76358"; transcript_id "MSTRG.76358.114"; exon_number "25";
chr17	StringTie	exon	36533953	36534104	1000	-	.	gene_id "MSTRG.76358"; transcript_id "MSTRG.76358.114"; exon_number "26";
chr17	StringTie	exon	36534673	36535609	1000	-	.	gene_id "MSTRG.76358"; transcript_id "MSTRG.76358.114"; exon_number "27";
chr17	StringTie	transcript	36495630	36535753	1000	-	.	gene_id "MSTRG.76358"; transcript_id "MSTRG.76358.115";
chr17	StringTie	exon	36495630	36496406	1000	-	.	gene_id "MSTRG.76358"; transcript_id "MSTRG.76358.115"; exon_number "1";
chr17	StringTie	exon	36498266	36498559	1000	-	.	gene_id "MSTRG.76358"; transcript_id "MSTRG.76358.115"; exon_number "2";
chr17	StringTie	exon	36499075	36499160	1000	-	.	gene_id "MSTRG.76358"; transcript_id "MSTRG.76358.115"; exon_number "3";
chr17	StringTie	exon	36500830	36500959	1000	-	.	gene_id "MSTRG.76358"; transcript_id "MSTRG.76358.115"; exon_number "4";
chr17	StringTie	exon	36501069	36501235	1000	-	.	gene_id "MSTRG.76358"; transcript_id "MSTRG.76358.115"; exon_number "5";
chr17	StringTie	exon	36501852	36501961	1000	-	.	gene_id "MSTRG.76358"; transcript_id "MSTRG.76358.115"; exon_number "6";
chr17	StringTie	exon	36503097	36503200	1000	-	.	gene_id "MSTRG.76358"; transcript_id "MSTRG.76358.115"; exon_number "7";
chr17	StringTie	exon	36503950	36504020	1000	-	.	gene_id "MSTRG.76358"; transcript_id "MSTRG.76358.115"; exon_number "8";
chr17	StringTie	exon	36505297	36505404	1000	-	.	gene_id "MSTRG.76358"; transcript_id "MSTRG.76358.115"; exon_number "9";
chr17	StringTie	exon	36506456	36506608	1000	-	.	gene_id "MSTRG.76358"; transcript_id "MSTRG.76358.115"; exon_number "10";
chr17	StringTie	exon	36506963	36507139	1000	-	.	gene_id "MSTRG.76358"; transcript_id "MSTRG.76358.115"; exon_number "11";
chr17	StringTie	exon	36507391	36507512	1000	-	.	gene_id "MSTRG.76358"; transcript_id "MSTRG.76358.115"; exon_number "12";
chr17	StringTie	exon	36507803	36507924	1000	-	.	gene_id "MSTRG.76358"; transcript_id "MSTRG.76358.115"; exon_number "13";
chr17	StringTie	exon	36509062	36509135	1000	-	.	gene_id "MSTRG.76358"; transcript_id "MSTRG.76358.115"; exon_number "14";
chr17	StringTie	exon	36510746	36510917	1000	-	.	gene_id "MSTRG.76358"; transcript_id "MSTRG.76358.115"; exon_number "15";
chr17	StringTie	exon	36511359	36511455	1000	-	.	gene_id "MSTRG.76358"; transcript_id "MSTRG.76358.115"; exon_number "16";
chr17	StringTie	exon	36512658	36512779	1000	-	.	gene_id "MSTRG.76358"; transcript_id "MSTRG.76358.115"; exon_number "17";
chr17	StringTie	exon	36512874	36513505	1000	-	.	gene_id "MSTRG.76358"; transcript_id "MSTRG.76358.115"; exon_number "18";
chr17	StringTie	exon	36513629	36513725	1000	-	.	gene_id "MSTRG.76358"; transcript_id "MSTRG.76358.115"; exon_number "19";
chr17	StringTie	exon	36514446	36515182	1000	-	.	gene_id "MSTRG.76358"; transcript_id "MSTRG.76358.115"; exon_number "20";
chr17	StringTie	exon	36515858	36515990	1000	-	.	gene_id "MSTRG.76358"; transcript_id "MSTRG.76358.115"; exon_number "21";
chr17	StringTie	exon	36525228	36525341	1000	-	.	gene_id "MSTRG.76358"; transcript_id "MSTRG.76358.115"; exon_number "22";
chr17	StringTie	exon	36527551	36527699	1000	-	.	gene_id "MSTRG.76358"; transcript_id "MSTRG.76358.115"; exon_number "23";
chr17	StringTie	exon	36528064	36528202	1000	-	.	gene_id "MSTRG.76358"; transcript_id "MSTRG.76358.115"; exon_number "24";
chr17	StringTie	exon	36530976	36531067	1000	-	.	gene_id "MSTRG.76358"; transcript_id "MSTRG.76358.115"; exon_number "25";
chr17	StringTie	exon	36532527	36532681	1000	-	.	gene_id "MSTRG.76358"; transcript_id "MSTRG.76358.115"; exon_number "26";
chr17	StringTie	exon	36533953	36534104	1000	-	.	gene_id "MSTRG.76358"; transcript_id "MSTRG.76358.115"; exon_number "27";
chr17	StringTie	exon	36534761	36535753	1000	-	.	gene_id "MSTRG.76358"; transcript_id "MSTRG.76358.115"; exon_number "28";
chr17	StringTie	transcript	36495630	36535887	1000	-	.	gene_id "MSTRG.76358"; transcript_id "MSTRG.76358.116";
chr17	StringTie	exon	36495630	36496406	1000	-	.	gene_id "MSTRG.76358"; transcript_id "MSTRG.76358.116"; exon_number "1";
chr17	StringTie	exon	36498266	36498559	1000	-	.	gene_id "MSTRG.76358"; transcript_id "MSTRG.76358.116"; exon_number "2";
chr17	StringTie	exon	36499075	36500406	1000	-	.	gene_id "MSTRG.76358"; transcript_id "MSTRG.76358.116"; exon_number "3";
chr17	StringTie	exon	36500830	36500959	1000	-	.	gene_id "MSTRG.76358"; transcript_id "MSTRG.76358.116"; exon_number "4";
chr17	StringTie	exon	36501069	36501235	1000	-	.	gene_id "MSTRG.76358"; transcript_id "MSTRG.76358.116"; exon_number "5";
chr17	StringTie	exon	36501852	36501961	1000	-	.	gene_id "MSTRG.76358"; transcript_id "MSTRG.76358.116"; exon_number "6";
chr17	StringTie	exon	36503097	36503200	1000	-	.	gene_id "MSTRG.76358"; transcript_id "MSTRG.76358.116"; exon_number "7";
chr17	StringTie	exon	36503950	36504020	1000	-	.	gene_id "MSTRG.76358"; transcript_id "MSTRG.76358.116"; exon_number "8";
chr17	StringTie	exon	36505297	36505404	1000	-	.	gene_id "MSTRG.76358"; transcript_id "MSTRG.76358.116"; exon_number "9";
chr17	StringTie	exon	36506456	36506608	1000	-	.	gene_id "MSTRG.76358"; transcript_id "MSTRG.76358.116"; exon_number "10";
chr17	StringTie	exon	36506963	36507139	1000	-	.	gene_id "MSTRG.76358"; transcript_id "MSTRG.76358.116"; exon_number "11";
chr17	StringTie	exon	36507399	36507512	1000	-	.	gene_id "MSTRG.76358"; transcript_id "MSTRG.76358.116"; exon_number "12";
chr17	StringTie	exon	36507803	36507924	1000	-	.	gene_id "MSTRG.76358"; transcript_id "MSTRG.76358.116"; exon_number "13";
chr17	StringTie	exon	36509062	36509135	1000	-	.	gene_id "MSTRG.76358"; transcript_id "MSTRG.76358.116"; exon_number "14";
chr17	StringTie	exon	36510746	36511455	1000	-	.	gene_id "MSTRG.76358"; transcript_id "MSTRG.76358.116"; exon_number "15";
chr17	StringTie	exon	36512658	36512779	1000	-	.	gene_id "MSTRG.76358"; transcript_id "MSTRG.76358.116"; exon_number "16";
chr17	StringTie	exon	36512874	36513505	1000	-	.	gene_id "MSTRG.76358"; transcript_id "MSTRG.76358.116"; exon_number "17";
chr17	StringTie	exon	36513629	36513725	1000	-	.	gene_id "MSTRG.76358"; transcript_id "MSTRG.76358.116"; exon_number "18";
chr17	StringTie	exon	36514446	36514548	1000	-	.	gene_id "MSTRG.76358"; transcript_id "MSTRG.76358.116"; exon_number "19";
chr17	StringTie	exon	36515113	36515182	1000	-	.	gene_id "MSTRG.76358"; transcript_id "MSTRG.76358.116"; exon_number "20";
chr17	StringTie	exon	36515858	36515990	1000	-	.	gene_id "MSTRG.76358"; transcript_id "MSTRG.76358.116"; exon_number "21";
chr17	StringTie	exon	36525228	36525341	1000	-	.	gene_id "MSTRG.76358"; transcript_id "MSTRG.76358.116"; exon_number "22";
chr17	StringTie	exon	36527364	36527456	1000	-	.	gene_id "MSTRG.76358"; transcript_id "MSTRG.76358.116"; exon_number "23";
chr17	StringTie	exon	36527551	36527699	1000	-	.	gene_id "MSTRG.76358"; transcript_id "MSTRG.76358.116"; exon_number "24";
chr17	StringTie	exon	36528064	36528202	1000	-	.	gene_id "MSTRG.76358"; transcript_id "MSTRG.76358.116"; exon_number "25";
chr17	StringTie	exon	36532527	36532681	1000	-	.	gene_id "MSTRG.76358"; transcript_id "MSTRG.76358.116"; exon_number "26";
chr17	StringTie	exon	36533953	36534104	1000	-	.	gene_id "MSTRG.76358"; transcript_id "MSTRG.76358.116"; exon_number "27";
chr17	StringTie	exon	36534673	36535887	1000	-	.	gene_id "MSTRG.76358"; transcript_id "MSTRG.76358.116"; exon_number "28";
chr17	StringTie	transcript	36495630	36535609	1000	-	.	gene_id "MSTRG.76358"; transcript_id "MSTRG.76358.117";
chr17	StringTie	exon	36495630	36496406	1000	-	.	gene_id "MSTRG.76358"; transcript_id "MSTRG.76358.117"; exon_number "1";
chr17	StringTie	exon	36498266	36498559	1000	-	.	gene_id "MSTRG.76358"; transcript_id "MSTRG.76358.117"; exon_number "2";
chr17	StringTie	exon	36499075	36499160	1000	-	.	gene_id "MSTRG.76358"; transcript_id "MSTRG.76358.117"; exon_number "3";
chr17	StringTie	exon	36500830	36500959	1000	-	.	gene_id "MSTRG.76358"; transcript_id "MSTRG.76358.117"; exon_number "4";
chr17	StringTie	exon	36501069	36501235	1000	-	.	gene_id "MSTRG.76358"; transcript_id "MSTRG.76358.117"; exon_number "5";
chr17	StringTie	exon	36503097	36503200	1000	-	.	gene_id "MSTRG.76358"; transcript_id "MSTRG.76358.117"; exon_number "6";
chr17	StringTie	exon	36503950	36504020	1000	-	.	gene_id "MSTRG.76358"; transcript_id "MSTRG.76358.117"; exon_number "7";
chr17	StringTie	exon	36505297	36505404	1000	-	.	gene_id "MSTRG.76358"; transcript_id "MSTRG.76358.117"; exon_number "8";
chr17	StringTie	exon	36506456	36506608	1000	-	.	gene_id "MSTRG.76358"; transcript_id "MSTRG.76358.117"; exon_number "9";
chr17	StringTie	exon	36506963	36507139	1000	-	.	gene_id "MSTRG.76358"; transcript_id "MSTRG.76358.117"; exon_number "10";
chr17	StringTie	exon	36507399	36507512	1000	-	.	gene_id "MSTRG.76358"; transcript_id "MSTRG.76358.117"; exon_number "11";
chr17	StringTie	exon	36507803	36507924	1000	-	.	gene_id "MSTRG.76358"; transcript_id "MSTRG.76358.117"; exon_number "12";
chr17	StringTie	exon	36509062	36509135	1000	-	.	gene_id "MSTRG.76358"; transcript_id "MSTRG.76358.117"; exon_number "13";
chr17	StringTie	exon	36510746	36511455	1000	-	.	gene_id "MSTRG.76358"; transcript_id "MSTRG.76358.117"; exon_number "14";
chr17	StringTie	exon	36512658	36512779	1000	-	.	gene_id "MSTRG.76358"; transcript_id "MSTRG.76358.117"; exon_number "15";
chr17	StringTie	exon	36512874	36512883	1000	-	.	gene_id "MSTRG.76358"; transcript_id "MSTRG.76358.117"; exon_number "16";
chr17	StringTie	exon	36513429	36513505	1000	-	.	gene_id "MSTRG.76358"; transcript_id "MSTRG.76358.117"; exon_number "17";
chr17	StringTie	exon	36513629	36513725	1000	-	.	gene_id "MSTRG.76358"; transcript_id "MSTRG.76358.117"; exon_number "18";
chr17	StringTie	exon	36514446	36514548	1000	-	.	gene_id "MSTRG.76358"; transcript_id "MSTRG.76358.117"; exon_number "19";
chr17	StringTie	exon	36515113	36515182	1000	-	.	gene_id "MSTRG.76358"; transcript_id "MSTRG.76358.117"; exon_number "20";
chr17	StringTie	exon	36515858	36515990	1000	-	.	gene_id "MSTRG.76358"; transcript_id "MSTRG.76358.117"; exon_number "21";
chr17	StringTie	exon	36525228	36525341	1000	-	.	gene_id "MSTRG.76358"; transcript_id "MSTRG.76358.117"; exon_number "22";
chr17	StringTie	exon	36527551	36527699	1000	-	.	gene_id "MSTRG.76358"; transcript_id "MSTRG.76358.117"; exon_number "23";
chr17	StringTie	exon	36528064	36528202	1000	-	.	gene_id "MSTRG.76358"; transcript_id "MSTRG.76358.117"; exon_number "24";
chr17	StringTie	exon	36530976	36531067	1000	-	.	gene_id "MSTRG.76358"; transcript_id "MSTRG.76358.117"; exon_number "25";
chr17	StringTie	exon	36532527	36532681	1000	-	.	gene_id "MSTRG.76358"; transcript_id "MSTRG.76358.117"; exon_number "26";
chr17	StringTie	exon	36533953	36534104	1000	-	.	gene_id "MSTRG.76358"; transcript_id "MSTRG.76358.117"; exon_number "27";
chr17	StringTie	exon	36534673	36535609	1000	-	.	gene_id "MSTRG.76358"; transcript_id "MSTRG.76358.117"; exon_number "28";
chr17	StringTie	transcript	36495630	36535592	1000	-	.	gene_id "MSTRG.76358"; transcript_id "MSTRG.76358.118";
chr17	StringTie	exon	36495630	36496406	1000	-	.	gene_id "MSTRG.76358"; transcript_id "MSTRG.76358.118"; exon_number "1";
chr17	StringTie	exon	36498266	36498559	1000	-	.	gene_id "MSTRG.76358"; transcript_id "MSTRG.76358.118"; exon_number "2";
chr17	StringTie	exon	36499075	36499160	1000	-	.	gene_id "MSTRG.76358"; transcript_id "MSTRG.76358.118"; exon_number "3";
chr17	StringTie	exon	36500830	36500959	1000	-	.	gene_id "MSTRG.76358"; transcript_id "MSTRG.76358.118"; exon_number "4";
chr17	StringTie	exon	36501069	36501235	1000	-	.	gene_id "MSTRG.76358"; transcript_id "MSTRG.76358.118"; exon_number "5";
chr17	StringTie	exon	36503097	36503200	1000	-	.	gene_id "MSTRG.76358"; transcript_id "MSTRG.76358.118"; exon_number "6";
chr17	StringTie	exon	36503950	36504020	1000	-	.	gene_id "MSTRG.76358"; transcript_id "MSTRG.76358.118"; exon_number "7";
chr17	StringTie	exon	36505297	36505404	1000	-	.	gene_id "MSTRG.76358"; transcript_id "MSTRG.76358.118"; exon_number "8";
chr17	StringTie	exon	36506456	36506608	1000	-	.	gene_id "MSTRG.76358"; transcript_id "MSTRG.76358.118"; exon_number "9";
chr17	StringTie	exon	36506963	36507139	1000	-	.	gene_id "MSTRG.76358"; transcript_id "MSTRG.76358.118"; exon_number "10";
chr17	StringTie	exon	36507399	36507512	1000	-	.	gene_id "MSTRG.76358"; transcript_id "MSTRG.76358.118"; exon_number "11";
chr17	StringTie	exon	36507803	36507924	1000	-	.	gene_id "MSTRG.76358"; transcript_id "MSTRG.76358.118"; exon_number "12";
chr17	StringTie	exon	36509062	36509135	1000	-	.	gene_id "MSTRG.76358"; transcript_id "MSTRG.76358.118"; exon_number "13";
chr17	StringTie	exon	36510746	36510917	1000	-	.	gene_id "MSTRG.76358"; transcript_id "MSTRG.76358.118"; exon_number "14";
chr17	StringTie	exon	36511365	36511455	1000	-	.	gene_id "MSTRG.76358"; transcript_id "MSTRG.76358.118"; exon_number "15";
chr17	StringTie	exon	36512658	36512779	1000	-	.	gene_id "MSTRG.76358"; transcript_id "MSTRG.76358.118"; exon_number "16";
chr17	StringTie	exon	36512874	36513505	1000	-	.	gene_id "MSTRG.76358"; transcript_id "MSTRG.76358.118"; exon_number "17";
chr17	StringTie	exon	36513629	36513725	1000	-	.	gene_id "MSTRG.76358"; transcript_id "MSTRG.76358.118"; exon_number "18";
chr17	StringTie	exon	36514446	36514548	1000	-	.	gene_id "MSTRG.76358"; transcript_id "MSTRG.76358.118"; exon_number "19";
chr17	StringTie	exon	36515113	36515182	1000	-	.	gene_id "MSTRG.76358"; transcript_id "MSTRG.76358.118"; exon_number "20";
chr17	StringTie	exon	36515858	36515990	1000	-	.	gene_id "MSTRG.76358"; transcript_id "MSTRG.76358.118"; exon_number "21";
chr17	StringTie	exon	36525228	36525341	1000	-	.	gene_id "MSTRG.76358"; transcript_id "MSTRG.76358.118"; exon_number "22";
chr17	StringTie	exon	36527364	36527456	1000	-	.	gene_id "MSTRG.76358"; transcript_id "MSTRG.76358.118"; exon_number "23";
chr17	StringTie	exon	36527551	36527699	1000	-	.	gene_id "MSTRG.76358"; transcript_id "MSTRG.76358.118"; exon_number "24";
chr17	StringTie	exon	36528064	36528202	1000	-	.	gene_id "MSTRG.76358"; transcript_id "MSTRG.76358.118"; exon_number "25";
chr17	StringTie	exon	36530976	36531067	1000	-	.	gene_id "MSTRG.76358"; transcript_id "MSTRG.76358.118"; exon_number "26";
chr17	StringTie	exon	36532527	36532681	1000	-	.	gene_id "MSTRG.76358"; transcript_id "MSTRG.76358.118"; exon_number "27";
chr17	StringTie	exon	36533953	36534104	1000	-	.	gene_id "MSTRG.76358"; transcript_id "MSTRG.76358.118"; exon_number "28";
chr17	StringTie	exon	36534761	36535592	1000	-	.	gene_id "MSTRG.76358"; transcript_id "MSTRG.76358.118"; exon_number "29";
chr17	StringTie	transcript	36495630	36535898	1000	-	.	gene_id "MSTRG.76358"; transcript_id "MSTRG.76358.119";
chr17	StringTie	exon	36495630	36496406	1000	-	.	gene_id "MSTRG.76358"; transcript_id "MSTRG.76358.119"; exon_number "1";
chr17	StringTie	exon	36498266	36498559	1000	-	.	gene_id "MSTRG.76358"; transcript_id "MSTRG.76358.119"; exon_number "2";
chr17	StringTie	exon	36499075	36499160	1000	-	.	gene_id "MSTRG.76358"; transcript_id "MSTRG.76358.119"; exon_number "3";
chr17	StringTie	exon	36500830	36500959	1000	-	.	gene_id "MSTRG.76358"; transcript_id "MSTRG.76358.119"; exon_number "4";
chr17	StringTie	exon	36501069	36501235	1000	-	.	gene_id "MSTRG.76358"; transcript_id "MSTRG.76358.119"; exon_number "5";
chr17	StringTie	exon	36503097	36503200	1000	-	.	gene_id "MSTRG.76358"; transcript_id "MSTRG.76358.119"; exon_number "6";
chr17	StringTie	exon	36503950	36504020	1000	-	.	gene_id "MSTRG.76358"; transcript_id "MSTRG.76358.119"; exon_number "7";
chr17	StringTie	exon	36505297	36505404	1000	-	.	gene_id "MSTRG.76358"; transcript_id "MSTRG.76358.119"; exon_number "8";
chr17	StringTie	exon	36506456	36506608	1000	-	.	gene_id "MSTRG.76358"; transcript_id "MSTRG.76358.119"; exon_number "9";
chr17	StringTie	exon	36506963	36507139	1000	-	.	gene_id "MSTRG.76358"; transcript_id "MSTRG.76358.119"; exon_number "10";
chr17	StringTie	exon	36507391	36507512	1000	-	.	gene_id "MSTRG.76358"; transcript_id "MSTRG.76358.119"; exon_number "11";
chr17	StringTie	exon	36507803	36507924	1000	-	.	gene_id "MSTRG.76358"; transcript_id "MSTRG.76358.119"; exon_number "12";
chr17	StringTie	exon	36509062	36509135	1000	-	.	gene_id "MSTRG.76358"; transcript_id "MSTRG.76358.119"; exon_number "13";
chr17	StringTie	exon	36510746	36510917	1000	-	.	gene_id "MSTRG.76358"; transcript_id "MSTRG.76358.119"; exon_number "14";
chr17	StringTie	exon	36511359	36511455	1000	-	.	gene_id "MSTRG.76358"; transcript_id "MSTRG.76358.119"; exon_number "15";
chr17	StringTie	exon	36512658	36512779	1000	-	.	gene_id "MSTRG.76358"; transcript_id "MSTRG.76358.119"; exon_number "16";
chr17	StringTie	exon	36512874	36512883	1000	-	.	gene_id "MSTRG.76358"; transcript_id "MSTRG.76358.119"; exon_number "17";
chr17	StringTie	exon	36513429	36513505	1000	-	.	gene_id "MSTRG.76358"; transcript_id "MSTRG.76358.119"; exon_number "18";
chr17	StringTie	exon	36513629	36513725	1000	-	.	gene_id "MSTRG.76358"; transcript_id "MSTRG.76358.119"; exon_number "19";
chr17	StringTie	exon	36514446	36514548	1000	-	.	gene_id "MSTRG.76358"; transcript_id "MSTRG.76358.119"; exon_number "20";
chr17	StringTie	exon	36515113	36515182	1000	-	.	gene_id "MSTRG.76358"; transcript_id "MSTRG.76358.119"; exon_number "21";
chr17	StringTie	exon	36515858	36515990	1000	-	.	gene_id "MSTRG.76358"; transcript_id "MSTRG.76358.119"; exon_number "22";
chr17	StringTie	exon	36525228	36525341	1000	-	.	gene_id "MSTRG.76358"; transcript_id "MSTRG.76358.119"; exon_number "23";
chr17	StringTie	exon	36527364	36527456	1000	-	.	gene_id "MSTRG.76358"; transcript_id "MSTRG.76358.119"; exon_number "24";
chr17	StringTie	exon	36527551	36527699	1000	-	.	gene_id "MSTRG.76358"; transcript_id "MSTRG.76358.119"; exon_number "25";
chr17	StringTie	exon	36528064	36528202	1000	-	.	gene_id "MSTRG.76358"; transcript_id "MSTRG.76358.119"; exon_number "26";
chr17	StringTie	exon	36530976	36531067	1000	-	.	gene_id "MSTRG.76358"; transcript_id "MSTRG.76358.119"; exon_number "27";
chr17	StringTie	exon	36532527	36532681	1000	-	.	gene_id "MSTRG.76358"; transcript_id "MSTRG.76358.119"; exon_number "28";
chr17	StringTie	exon	36533953	36534104	1000	-	.	gene_id "MSTRG.76358"; transcript_id "MSTRG.76358.119"; exon_number "29";
chr17	StringTie	exon	36534684	36535898	1000	-	.	gene_id "MSTRG.76358"; transcript_id "MSTRG.76358.119"; exon_number "30";
chr17	StringTie	transcript	36494022	36544829	1000	-	.	gene_id "MSTRG.76358"; transcript_id "MSTRG.76358.12";
chr17	StringTie	exon	36494022	36496406	1000	-	.	gene_id "MSTRG.76358"; transcript_id "MSTRG.76358.12"; exon_number "1";
chr17	StringTie	exon	36498266	36498559	1000	-	.	gene_id "MSTRG.76358"; transcript_id "MSTRG.76358.12"; exon_number "2";
chr17	StringTie	exon	36499075	36499160	1000	-	.	gene_id "MSTRG.76358"; transcript_id "MSTRG.76358.12"; exon_number "3";
chr17	StringTie	exon	36500830	36500959	1000	-	.	gene_id "MSTRG.76358"; transcript_id "MSTRG.76358.12"; exon_number "4";
chr17	StringTie	exon	36501069	36501235	1000	-	.	gene_id "MSTRG.76358"; transcript_id "MSTRG.76358.12"; exon_number "5";
chr17	StringTie	exon	36503097	36503200	1000	-	.	gene_id "MSTRG.76358"; transcript_id "MSTRG.76358.12"; exon_number "6";
chr17	StringTie	exon	36503950	36504020	1000	-	.	gene_id "MSTRG.76358"; transcript_id "MSTRG.76358.12"; exon_number "7";
chr17	StringTie	exon	36505297	36505404	1000	-	.	gene_id "MSTRG.76358"; transcript_id "MSTRG.76358.12"; exon_number "8";
chr17	StringTie	exon	36506456	36506608	1000	-	.	gene_id "MSTRG.76358"; transcript_id "MSTRG.76358.12"; exon_number "9";
chr17	StringTie	exon	36506963	36507139	1000	-	.	gene_id "MSTRG.76358"; transcript_id "MSTRG.76358.12"; exon_number "10";
chr17	StringTie	exon	36507399	36507512	1000	-	.	gene_id "MSTRG.76358"; transcript_id "MSTRG.76358.12"; exon_number "11";
chr17	StringTie	exon	36507803	36507924	1000	-	.	gene_id "MSTRG.76358"; transcript_id "MSTRG.76358.12"; exon_number "12";
chr17	StringTie	exon	36509062	36509135	1000	-	.	gene_id "MSTRG.76358"; transcript_id "MSTRG.76358.12"; exon_number "13";
chr17	StringTie	exon	36510746	36511455	1000	-	.	gene_id "MSTRG.76358"; transcript_id "MSTRG.76358.12"; exon_number "14";
chr17	StringTie	exon	36512658	36512779	1000	-	.	gene_id "MSTRG.76358"; transcript_id "MSTRG.76358.12"; exon_number "15";
chr17	StringTie	exon	36512874	36513505	1000	-	.	gene_id "MSTRG.76358"; transcript_id "MSTRG.76358.12"; exon_number "16";
chr17	StringTie	exon	36513629	36513725	1000	-	.	gene_id "MSTRG.76358"; transcript_id "MSTRG.76358.12"; exon_number "17";
chr17	StringTie	exon	36514446	36514548	1000	-	.	gene_id "MSTRG.76358"; transcript_id "MSTRG.76358.12"; exon_number "18";
chr17	StringTie	exon	36515113	36515182	1000	-	.	gene_id "MSTRG.76358"; transcript_id "MSTRG.76358.12"; exon_number "19";
chr17	StringTie	exon	36515858	36515990	1000	-	.	gene_id "MSTRG.76358"; transcript_id "MSTRG.76358.12"; exon_number "20";
chr17	StringTie	exon	36525228	36525341	1000	-	.	gene_id "MSTRG.76358"; transcript_id "MSTRG.76358.12"; exon_number "21";
chr17	StringTie	exon	36527551	36527699	1000	-	.	gene_id "MSTRG.76358"; transcript_id "MSTRG.76358.12"; exon_number "22";
chr17	StringTie	exon	36528064	36528202	1000	-	.	gene_id "MSTRG.76358"; transcript_id "MSTRG.76358.12"; exon_number "23";
chr17	StringTie	exon	36532527	36532681	1000	-	.	gene_id "MSTRG.76358"; transcript_id "MSTRG.76358.12"; exon_number "24";
chr17	StringTie	exon	36533953	36534104	1000	-	.	gene_id "MSTRG.76358"; transcript_id "MSTRG.76358.12"; exon_number "25";
chr17	StringTie	exon	36534761	36535633	1000	-	.	gene_id "MSTRG.76358"; transcript_id "MSTRG.76358.12"; exon_number "26";
chr17	StringTie	exon	36542081	36542165	1000	-	.	gene_id "MSTRG.76358"; transcript_id "MSTRG.76358.12"; exon_number "27";
chr17	StringTie	exon	36544034	36544829	1000	-	.	gene_id "MSTRG.76358"; transcript_id "MSTRG.76358.12"; exon_number "28";
chr17	StringTie	transcript	36495631	36534219	1000	-	.	gene_id "MSTRG.76358"; transcript_id "MSTRG.76358.120";
chr17	StringTie	exon	36495631	36496406	1000	-	.	gene_id "MSTRG.76358"; transcript_id "MSTRG.76358.120"; exon_number "1";
chr17	StringTie	exon	36498266	36498559	1000	-	.	gene_id "MSTRG.76358"; transcript_id "MSTRG.76358.120"; exon_number "2";
chr17	StringTie	exon	36499075	36499160	1000	-	.	gene_id "MSTRG.76358"; transcript_id "MSTRG.76358.120"; exon_number "3";
chr17	StringTie	exon	36500830	36500959	1000	-	.	gene_id "MSTRG.76358"; transcript_id "MSTRG.76358.120"; exon_number "4";
chr17	StringTie	exon	36501069	36501235	1000	-	.	gene_id "MSTRG.76358"; transcript_id "MSTRG.76358.120"; exon_number "5";
chr17	StringTie	exon	36503097	36503200	1000	-	.	gene_id "MSTRG.76358"; transcript_id "MSTRG.76358.120"; exon_number "6";
chr17	StringTie	exon	36503950	36504020	1000	-	.	gene_id "MSTRG.76358"; transcript_id "MSTRG.76358.120"; exon_number "7";
chr17	StringTie	exon	36505297	36505404	1000	-	.	gene_id "MSTRG.76358"; transcript_id "MSTRG.76358.120"; exon_number "8";
chr17	StringTie	exon	36506456	36506608	1000	-	.	gene_id "MSTRG.76358"; transcript_id "MSTRG.76358.120"; exon_number "9";
chr17	StringTie	exon	36506963	36507139	1000	-	.	gene_id "MSTRG.76358"; transcript_id "MSTRG.76358.120"; exon_number "10";
chr17	StringTie	exon	36507399	36507512	1000	-	.	gene_id "MSTRG.76358"; transcript_id "MSTRG.76358.120"; exon_number "11";
chr17	StringTie	exon	36507803	36509135	1000	-	.	gene_id "MSTRG.76358"; transcript_id "MSTRG.76358.120"; exon_number "12";
chr17	StringTie	exon	36510746	36510917	1000	-	.	gene_id "MSTRG.76358"; transcript_id "MSTRG.76358.120"; exon_number "13";
chr17	StringTie	exon	36511365	36511455	1000	-	.	gene_id "MSTRG.76358"; transcript_id "MSTRG.76358.120"; exon_number "14";
chr17	StringTie	exon	36512658	36512779	1000	-	.	gene_id "MSTRG.76358"; transcript_id "MSTRG.76358.120"; exon_number "15";
chr17	StringTie	exon	36512874	36513505	1000	-	.	gene_id "MSTRG.76358"; transcript_id "MSTRG.76358.120"; exon_number "16";
chr17	StringTie	exon	36513629	36513725	1000	-	.	gene_id "MSTRG.76358"; transcript_id "MSTRG.76358.120"; exon_number "17";
chr17	StringTie	exon	36514446	36515182	1000	-	.	gene_id "MSTRG.76358"; transcript_id "MSTRG.76358.120"; exon_number "18";
chr17	StringTie	exon	36515858	36515990	1000	-	.	gene_id "MSTRG.76358"; transcript_id "MSTRG.76358.120"; exon_number "19";
chr17	StringTie	exon	36525228	36525341	1000	-	.	gene_id "MSTRG.76358"; transcript_id "MSTRG.76358.120"; exon_number "20";
chr17	StringTie	exon	36527551	36527699	1000	-	.	gene_id "MSTRG.76358"; transcript_id "MSTRG.76358.120"; exon_number "21";
chr17	StringTie	exon	36528064	36528202	1000	-	.	gene_id "MSTRG.76358"; transcript_id "MSTRG.76358.120"; exon_number "22";
chr17	StringTie	exon	36532527	36532681	1000	-	.	gene_id "MSTRG.76358"; transcript_id "MSTRG.76358.120"; exon_number "23";
chr17	StringTie	exon	36533160	36533423	1000	-	.	gene_id "MSTRG.76358"; transcript_id "MSTRG.76358.120"; exon_number "24";
chr17	StringTie	exon	36533953	36534219	1000	-	.	gene_id "MSTRG.76358"; transcript_id "MSTRG.76358.120"; exon_number "25";
chr17	StringTie	transcript	36495631	36542183	1000	-	.	gene_id "MSTRG.76358"; transcript_id "MSTRG.76358.121";
chr17	StringTie	exon	36495631	36496406	1000	-	.	gene_id "MSTRG.76358"; transcript_id "MSTRG.76358.121"; exon_number "1";
chr17	StringTie	exon	36498266	36498559	1000	-	.	gene_id "MSTRG.76358"; transcript_id "MSTRG.76358.121"; exon_number "2";
chr17	StringTie	exon	36499075	36500558	1000	-	.	gene_id "MSTRG.76358"; transcript_id "MSTRG.76358.121"; exon_number "3";
chr17	StringTie	exon	36500830	36500959	1000	-	.	gene_id "MSTRG.76358"; transcript_id "MSTRG.76358.121"; exon_number "4";
chr17	StringTie	exon	36501069	36501235	1000	-	.	gene_id "MSTRG.76358"; transcript_id "MSTRG.76358.121"; exon_number "5";
chr17	StringTie	exon	36501852	36501901	1000	-	.	gene_id "MSTRG.76358"; transcript_id "MSTRG.76358.121"; exon_number "6";
chr17	StringTie	exon	36503097	36503200	1000	-	.	gene_id "MSTRG.76358"; transcript_id "MSTRG.76358.121"; exon_number "7";
chr17	StringTie	exon	36503950	36504020	1000	-	.	gene_id "MSTRG.76358"; transcript_id "MSTRG.76358.121"; exon_number "8";
chr17	StringTie	exon	36505297	36505404	1000	-	.	gene_id "MSTRG.76358"; transcript_id "MSTRG.76358.121"; exon_number "9";
chr17	StringTie	exon	36506456	36506608	1000	-	.	gene_id "MSTRG.76358"; transcript_id "MSTRG.76358.121"; exon_number "10";
chr17	StringTie	exon	36506963	36507139	1000	-	.	gene_id "MSTRG.76358"; transcript_id "MSTRG.76358.121"; exon_number "11";
chr17	StringTie	exon	36507399	36507512	1000	-	.	gene_id "MSTRG.76358"; transcript_id "MSTRG.76358.121"; exon_number "12";
chr17	StringTie	exon	36507803	36509135	1000	-	.	gene_id "MSTRG.76358"; transcript_id "MSTRG.76358.121"; exon_number "13";
chr17	StringTie	exon	36510746	36511455	1000	-	.	gene_id "MSTRG.76358"; transcript_id "MSTRG.76358.121"; exon_number "14";
chr17	StringTie	exon	36512658	36512779	1000	-	.	gene_id "MSTRG.76358"; transcript_id "MSTRG.76358.121"; exon_number "15";
chr17	StringTie	exon	36512874	36513505	1000	-	.	gene_id "MSTRG.76358"; transcript_id "MSTRG.76358.121"; exon_number "16";
chr17	StringTie	exon	36513629	36513725	1000	-	.	gene_id "MSTRG.76358"; transcript_id "MSTRG.76358.121"; exon_number "17";
chr17	StringTie	exon	36514446	36515990	1000	-	.	gene_id "MSTRG.76358"; transcript_id "MSTRG.76358.121"; exon_number "18";
chr17	StringTie	exon	36525228	36525341	1000	-	.	gene_id "MSTRG.76358"; transcript_id "MSTRG.76358.121"; exon_number "19";
chr17	StringTie	exon	36527551	36527699	1000	-	.	gene_id "MSTRG.76358"; transcript_id "MSTRG.76358.121"; exon_number "20";
chr17	StringTie	exon	36528064	36528202	1000	-	.	gene_id "MSTRG.76358"; transcript_id "MSTRG.76358.121"; exon_number "21";
chr17	StringTie	exon	36532527	36532681	1000	-	.	gene_id "MSTRG.76358"; transcript_id "MSTRG.76358.121"; exon_number "22";
chr17	StringTie	exon	36533953	36534104	1000	-	.	gene_id "MSTRG.76358"; transcript_id "MSTRG.76358.121"; exon_number "23";
chr17	StringTie	exon	36534673	36535633	1000	-	.	gene_id "MSTRG.76358"; transcript_id "MSTRG.76358.121"; exon_number "24";
chr17	StringTie	exon	36542081	36542183	1000	-	.	gene_id "MSTRG.76358"; transcript_id "MSTRG.76358.121"; exon_number "25";
chr17	StringTie	transcript	36495631	36535753	1000	-	.	gene_id "MSTRG.76358"; transcript_id "MSTRG.76358.122";
chr17	StringTie	exon	36495631	36496406	1000	-	.	gene_id "MSTRG.76358"; transcript_id "MSTRG.76358.122"; exon_number "1";
chr17	StringTie	exon	36498266	36498559	1000	-	.	gene_id "MSTRG.76358"; transcript_id "MSTRG.76358.122"; exon_number "2";
chr17	StringTie	exon	36499075	36499160	1000	-	.	gene_id "MSTRG.76358"; transcript_id "MSTRG.76358.122"; exon_number "3";
chr17	StringTie	exon	36500830	36500959	1000	-	.	gene_id "MSTRG.76358"; transcript_id "MSTRG.76358.122"; exon_number "4";
chr17	StringTie	exon	36501069	36501235	1000	-	.	gene_id "MSTRG.76358"; transcript_id "MSTRG.76358.122"; exon_number "5";
chr17	StringTie	exon	36501852	36501961	1000	-	.	gene_id "MSTRG.76358"; transcript_id "MSTRG.76358.122"; exon_number "6";
chr17	StringTie	exon	36503097	36503200	1000	-	.	gene_id "MSTRG.76358"; transcript_id "MSTRG.76358.122"; exon_number "7";
chr17	StringTie	exon	36503950	36505404	1000	-	.	gene_id "MSTRG.76358"; transcript_id "MSTRG.76358.122"; exon_number "8";
chr17	StringTie	exon	36506456	36506608	1000	-	.	gene_id "MSTRG.76358"; transcript_id "MSTRG.76358.122"; exon_number "9";
chr17	StringTie	exon	36506963	36507139	1000	-	.	gene_id "MSTRG.76358"; transcript_id "MSTRG.76358.122"; exon_number "10";
chr17	StringTie	exon	36507391	36507512	1000	-	.	gene_id "MSTRG.76358"; transcript_id "MSTRG.76358.122"; exon_number "11";
chr17	StringTie	exon	36507803	36507924	1000	-	.	gene_id "MSTRG.76358"; transcript_id "MSTRG.76358.122"; exon_number "12";
chr17	StringTie	exon	36509062	36509135	1000	-	.	gene_id "MSTRG.76358"; transcript_id "MSTRG.76358.122"; exon_number "13";
chr17	StringTie	exon	36510746	36510917	1000	-	.	gene_id "MSTRG.76358"; transcript_id "MSTRG.76358.122"; exon_number "14";
chr17	StringTie	exon	36511359	36511455	1000	-	.	gene_id "MSTRG.76358"; transcript_id "MSTRG.76358.122"; exon_number "15";
chr17	StringTie	exon	36513429	36513505	1000	-	.	gene_id "MSTRG.76358"; transcript_id "MSTRG.76358.122"; exon_number "16";
chr17	StringTie	exon	36513629	36513725	1000	-	.	gene_id "MSTRG.76358"; transcript_id "MSTRG.76358.122"; exon_number "17";
chr17	StringTie	exon	36514446	36515990	1000	-	.	gene_id "MSTRG.76358"; transcript_id "MSTRG.76358.122"; exon_number "18";
chr17	StringTie	exon	36525228	36525341	1000	-	.	gene_id "MSTRG.76358"; transcript_id "MSTRG.76358.122"; exon_number "19";
chr17	StringTie	exon	36527551	36527699	1000	-	.	gene_id "MSTRG.76358"; transcript_id "MSTRG.76358.122"; exon_number "20";
chr17	StringTie	exon	36528064	36528202	1000	-	.	gene_id "MSTRG.76358"; transcript_id "MSTRG.76358.122"; exon_number "21";
chr17	StringTie	exon	36530976	36531067	1000	-	.	gene_id "MSTRG.76358"; transcript_id "MSTRG.76358.122"; exon_number "22";
chr17	StringTie	exon	36532527	36532681	1000	-	.	gene_id "MSTRG.76358"; transcript_id "MSTRG.76358.122"; exon_number "23";
chr17	StringTie	exon	36533953	36534104	1000	-	.	gene_id "MSTRG.76358"; transcript_id "MSTRG.76358.122"; exon_number "24";
chr17	StringTie	exon	36534761	36535753	1000	-	.	gene_id "MSTRG.76358"; transcript_id "MSTRG.76358.122"; exon_number "25";
chr17	StringTie	transcript	36495631	36536478	1000	-	.	gene_id "MSTRG.76358"; transcript_id "MSTRG.76358.123";
chr17	StringTie	exon	36495631	36496406	1000	-	.	gene_id "MSTRG.76358"; transcript_id "MSTRG.76358.123"; exon_number "1";
chr17	StringTie	exon	36498266	36498559	1000	-	.	gene_id "MSTRG.76358"; transcript_id "MSTRG.76358.123"; exon_number "2";
chr17	StringTie	exon	36499075	36500959	1000	-	.	gene_id "MSTRG.76358"; transcript_id "MSTRG.76358.123"; exon_number "3";
chr17	StringTie	exon	36501069	36501235	1000	-	.	gene_id "MSTRG.76358"; transcript_id "MSTRG.76358.123"; exon_number "4";
chr17	StringTie	exon	36503097	36503200	1000	-	.	gene_id "MSTRG.76358"; transcript_id "MSTRG.76358.123"; exon_number "5";
chr17	StringTie	exon	36503950	36505404	1000	-	.	gene_id "MSTRG.76358"; transcript_id "MSTRG.76358.123"; exon_number "6";
chr17	StringTie	exon	36506456	36506608	1000	-	.	gene_id "MSTRG.76358"; transcript_id "MSTRG.76358.123"; exon_number "7";
chr17	StringTie	exon	36506963	36507139	1000	-	.	gene_id "MSTRG.76358"; transcript_id "MSTRG.76358.123"; exon_number "8";
chr17	StringTie	exon	36507391	36507512	1000	-	.	gene_id "MSTRG.76358"; transcript_id "MSTRG.76358.123"; exon_number "9";
chr17	StringTie	exon	36507803	36507924	1000	-	.	gene_id "MSTRG.76358"; transcript_id "MSTRG.76358.123"; exon_number "10";
chr17	StringTie	exon	36509062	36509135	1000	-	.	gene_id "MSTRG.76358"; transcript_id "MSTRG.76358.123"; exon_number "11";
chr17	StringTie	exon	36510746	36511455	1000	-	.	gene_id "MSTRG.76358"; transcript_id "MSTRG.76358.123"; exon_number "12";
chr17	StringTie	exon	36512658	36512779	1000	-	.	gene_id "MSTRG.76358"; transcript_id "MSTRG.76358.123"; exon_number "13";
chr17	StringTie	exon	36512874	36513505	1000	-	.	gene_id "MSTRG.76358"; transcript_id "MSTRG.76358.123"; exon_number "14";
chr17	StringTie	exon	36513629	36513725	1000	-	.	gene_id "MSTRG.76358"; transcript_id "MSTRG.76358.123"; exon_number "15";
chr17	StringTie	exon	36514446	36514548	1000	-	.	gene_id "MSTRG.76358"; transcript_id "MSTRG.76358.123"; exon_number "16";
chr17	StringTie	exon	36515113	36515182	1000	-	.	gene_id "MSTRG.76358"; transcript_id "MSTRG.76358.123"; exon_number "17";
chr17	StringTie	exon	36515858	36515990	1000	-	.	gene_id "MSTRG.76358"; transcript_id "MSTRG.76358.123"; exon_number "18";
chr17	StringTie	exon	36525228	36525341	1000	-	.	gene_id "MSTRG.76358"; transcript_id "MSTRG.76358.123"; exon_number "19";
chr17	StringTie	exon	36527364	36527699	1000	-	.	gene_id "MSTRG.76358"; transcript_id "MSTRG.76358.123"; exon_number "20";
chr17	StringTie	exon	36528064	36528202	1000	-	.	gene_id "MSTRG.76358"; transcript_id "MSTRG.76358.123"; exon_number "21";
chr17	StringTie	exon	36530976	36531067	1000	-	.	gene_id "MSTRG.76358"; transcript_id "MSTRG.76358.123"; exon_number "22";
chr17	StringTie	exon	36532527	36532681	1000	-	.	gene_id "MSTRG.76358"; transcript_id "MSTRG.76358.123"; exon_number "23";
chr17	StringTie	exon	36533953	36534104	1000	-	.	gene_id "MSTRG.76358"; transcript_id "MSTRG.76358.123"; exon_number "24";
chr17	StringTie	exon	36534684	36536478	1000	-	.	gene_id "MSTRG.76358"; transcript_id "MSTRG.76358.123"; exon_number "25";
chr17	StringTie	transcript	36495631	36535647	1000	-	.	gene_id "MSTRG.76358"; transcript_id "MSTRG.76358.124";
chr17	StringTie	exon	36495631	36496406	1000	-	.	gene_id "MSTRG.76358"; transcript_id "MSTRG.76358.124"; exon_number "1";
chr17	StringTie	exon	36498266	36498559	1000	-	.	gene_id "MSTRG.76358"; transcript_id "MSTRG.76358.124"; exon_number "2";
chr17	StringTie	exon	36499075	36499160	1000	-	.	gene_id "MSTRG.76358"; transcript_id "MSTRG.76358.124"; exon_number "3";
chr17	StringTie	exon	36500830	36500959	1000	-	.	gene_id "MSTRG.76358"; transcript_id "MSTRG.76358.124"; exon_number "4";
chr17	StringTie	exon	36501069	36501235	1000	-	.	gene_id "MSTRG.76358"; transcript_id "MSTRG.76358.124"; exon_number "5";
chr17	StringTie	exon	36501852	36501961	1000	-	.	gene_id "MSTRG.76358"; transcript_id "MSTRG.76358.124"; exon_number "6";
chr17	StringTie	exon	36503097	36503200	1000	-	.	gene_id "MSTRG.76358"; transcript_id "MSTRG.76358.124"; exon_number "7";
chr17	StringTie	exon	36503950	36504020	1000	-	.	gene_id "MSTRG.76358"; transcript_id "MSTRG.76358.124"; exon_number "8";
chr17	StringTie	exon	36505297	36505404	1000	-	.	gene_id "MSTRG.76358"; transcript_id "MSTRG.76358.124"; exon_number "9";
chr17	StringTie	exon	36506456	36506608	1000	-	.	gene_id "MSTRG.76358"; transcript_id "MSTRG.76358.124"; exon_number "10";
chr17	StringTie	exon	36506963	36507139	1000	-	.	gene_id "MSTRG.76358"; transcript_id "MSTRG.76358.124"; exon_number "11";
chr17	StringTie	exon	36507391	36507512	1000	-	.	gene_id "MSTRG.76358"; transcript_id "MSTRG.76358.124"; exon_number "12";
chr17	StringTie	exon	36507803	36507924	1000	-	.	gene_id "MSTRG.76358"; transcript_id "MSTRG.76358.124"; exon_number "13";
chr17	StringTie	exon	36509062	36509135	1000	-	.	gene_id "MSTRG.76358"; transcript_id "MSTRG.76358.124"; exon_number "14";
chr17	StringTie	exon	36510746	36511455	1000	-	.	gene_id "MSTRG.76358"; transcript_id "MSTRG.76358.124"; exon_number "15";
chr17	StringTie	exon	36513429	36513505	1000	-	.	gene_id "MSTRG.76358"; transcript_id "MSTRG.76358.124"; exon_number "16";
chr17	StringTie	exon	36513629	36513725	1000	-	.	gene_id "MSTRG.76358"; transcript_id "MSTRG.76358.124"; exon_number "17";
chr17	StringTie	exon	36514446	36514548	1000	-	.	gene_id "MSTRG.76358"; transcript_id "MSTRG.76358.124"; exon_number "18";
chr17	StringTie	exon	36515113	36515990	1000	-	.	gene_id "MSTRG.76358"; transcript_id "MSTRG.76358.124"; exon_number "19";
chr17	StringTie	exon	36525228	36525341	1000	-	.	gene_id "MSTRG.76358"; transcript_id "MSTRG.76358.124"; exon_number "20";
chr17	StringTie	exon	36527551	36527699	1000	-	.	gene_id "MSTRG.76358"; transcript_id "MSTRG.76358.124"; exon_number "21";
chr17	StringTie	exon	36528064	36528202	1000	-	.	gene_id "MSTRG.76358"; transcript_id "MSTRG.76358.124"; exon_number "22";
chr17	StringTie	exon	36530976	36531067	1000	-	.	gene_id "MSTRG.76358"; transcript_id "MSTRG.76358.124"; exon_number "23";
chr17	StringTie	exon	36532527	36532681	1000	-	.	gene_id "MSTRG.76358"; transcript_id "MSTRG.76358.124"; exon_number "24";
chr17	StringTie	exon	36533953	36534104	1000	-	.	gene_id "MSTRG.76358"; transcript_id "MSTRG.76358.124"; exon_number "25";
chr17	StringTie	exon	36534673	36535647	1000	-	.	gene_id "MSTRG.76358"; transcript_id "MSTRG.76358.124"; exon_number "26";
chr17	StringTie	transcript	36495631	36535621	1000	-	.	gene_id "MSTRG.76358"; transcript_id "MSTRG.76358.125";
chr17	StringTie	exon	36495631	36496406	1000	-	.	gene_id "MSTRG.76358"; transcript_id "MSTRG.76358.125"; exon_number "1";
chr17	StringTie	exon	36498266	36498559	1000	-	.	gene_id "MSTRG.76358"; transcript_id "MSTRG.76358.125"; exon_number "2";
chr17	StringTie	exon	36499075	36500959	1000	-	.	gene_id "MSTRG.76358"; transcript_id "MSTRG.76358.125"; exon_number "3";
chr17	StringTie	exon	36501069	36501235	1000	-	.	gene_id "MSTRG.76358"; transcript_id "MSTRG.76358.125"; exon_number "4";
chr17	StringTie	exon	36503097	36503200	1000	-	.	gene_id "MSTRG.76358"; transcript_id "MSTRG.76358.125"; exon_number "5";
chr17	StringTie	exon	36503950	36505404	1000	-	.	gene_id "MSTRG.76358"; transcript_id "MSTRG.76358.125"; exon_number "6";
chr17	StringTie	exon	36506456	36506608	1000	-	.	gene_id "MSTRG.76358"; transcript_id "MSTRG.76358.125"; exon_number "7";
chr17	StringTie	exon	36506963	36507139	1000	-	.	gene_id "MSTRG.76358"; transcript_id "MSTRG.76358.125"; exon_number "8";
chr17	StringTie	exon	36507399	36507512	1000	-	.	gene_id "MSTRG.76358"; transcript_id "MSTRG.76358.125"; exon_number "9";
chr17	StringTie	exon	36507803	36507924	1000	-	.	gene_id "MSTRG.76358"; transcript_id "MSTRG.76358.125"; exon_number "10";
chr17	StringTie	exon	36508897	36509135	1000	-	.	gene_id "MSTRG.76358"; transcript_id "MSTRG.76358.125"; exon_number "11";
chr17	StringTie	exon	36510746	36511455	1000	-	.	gene_id "MSTRG.76358"; transcript_id "MSTRG.76358.125"; exon_number "12";
chr17	StringTie	exon	36512658	36512779	1000	-	.	gene_id "MSTRG.76358"; transcript_id "MSTRG.76358.125"; exon_number "13";
chr17	StringTie	exon	36512874	36513505	1000	-	.	gene_id "MSTRG.76358"; transcript_id "MSTRG.76358.125"; exon_number "14";
chr17	StringTie	exon	36513629	36513725	1000	-	.	gene_id "MSTRG.76358"; transcript_id "MSTRG.76358.125"; exon_number "15";
chr17	StringTie	exon	36514446	36514548	1000	-	.	gene_id "MSTRG.76358"; transcript_id "MSTRG.76358.125"; exon_number "16";
chr17	StringTie	exon	36515113	36515182	1000	-	.	gene_id "MSTRG.76358"; transcript_id "MSTRG.76358.125"; exon_number "17";
chr17	StringTie	exon	36515858	36515990	1000	-	.	gene_id "MSTRG.76358"; transcript_id "MSTRG.76358.125"; exon_number "18";
chr17	StringTie	exon	36525228	36525341	1000	-	.	gene_id "MSTRG.76358"; transcript_id "MSTRG.76358.125"; exon_number "19";
chr17	StringTie	exon	36527364	36527456	1000	-	.	gene_id "MSTRG.76358"; transcript_id "MSTRG.76358.125"; exon_number "20";
chr17	StringTie	exon	36527551	36527699	1000	-	.	gene_id "MSTRG.76358"; transcript_id "MSTRG.76358.125"; exon_number "21";
chr17	StringTie	exon	36528064	36528202	1000	-	.	gene_id "MSTRG.76358"; transcript_id "MSTRG.76358.125"; exon_number "22";
chr17	StringTie	exon	36530976	36531067	1000	-	.	gene_id "MSTRG.76358"; transcript_id "MSTRG.76358.125"; exon_number "23";
chr17	StringTie	exon	36532527	36532681	1000	-	.	gene_id "MSTRG.76358"; transcript_id "MSTRG.76358.125"; exon_number "24";
chr17	StringTie	exon	36533950	36534104	1000	-	.	gene_id "MSTRG.76358"; transcript_id "MSTRG.76358.125"; exon_number "25";
chr17	StringTie	exon	36534673	36535621	1000	-	.	gene_id "MSTRG.76358"; transcript_id "MSTRG.76358.125"; exon_number "26";
chr17	StringTie	transcript	36495631	36535461	1000	-	.	gene_id "MSTRG.76358"; transcript_id "MSTRG.76358.126";
chr17	StringTie	exon	36495631	36496406	1000	-	.	gene_id "MSTRG.76358"; transcript_id "MSTRG.76358.126"; exon_number "1";
chr17	StringTie	exon	36498266	36498559	1000	-	.	gene_id "MSTRG.76358"; transcript_id "MSTRG.76358.126"; exon_number "2";
chr17	StringTie	exon	36499075	36499160	1000	-	.	gene_id "MSTRG.76358"; transcript_id "MSTRG.76358.126"; exon_number "3";
chr17	StringTie	exon	36500830	36500959	1000	-	.	gene_id "MSTRG.76358"; transcript_id "MSTRG.76358.126"; exon_number "4";
chr17	StringTie	exon	36501069	36501235	1000	-	.	gene_id "MSTRG.76358"; transcript_id "MSTRG.76358.126"; exon_number "5";
chr17	StringTie	exon	36503097	36503200	1000	-	.	gene_id "MSTRG.76358"; transcript_id "MSTRG.76358.126"; exon_number "6";
chr17	StringTie	exon	36503950	36504020	1000	-	.	gene_id "MSTRG.76358"; transcript_id "MSTRG.76358.126"; exon_number "7";
chr17	StringTie	exon	36505297	36505404	1000	-	.	gene_id "MSTRG.76358"; transcript_id "MSTRG.76358.126"; exon_number "8";
chr17	StringTie	exon	36506456	36506608	1000	-	.	gene_id "MSTRG.76358"; transcript_id "MSTRG.76358.126"; exon_number "9";
chr17	StringTie	exon	36506963	36507139	1000	-	.	gene_id "MSTRG.76358"; transcript_id "MSTRG.76358.126"; exon_number "10";
chr17	StringTie	exon	36507391	36507512	1000	-	.	gene_id "MSTRG.76358"; transcript_id "MSTRG.76358.126"; exon_number "11";
chr17	StringTie	exon	36507803	36507924	1000	-	.	gene_id "MSTRG.76358"; transcript_id "MSTRG.76358.126"; exon_number "12";
chr17	StringTie	exon	36509062	36509135	1000	-	.	gene_id "MSTRG.76358"; transcript_id "MSTRG.76358.126"; exon_number "13";
chr17	StringTie	exon	36510746	36510917	1000	-	.	gene_id "MSTRG.76358"; transcript_id "MSTRG.76358.126"; exon_number "14";
chr17	StringTie	exon	36511365	36511455	1000	-	.	gene_id "MSTRG.76358"; transcript_id "MSTRG.76358.126"; exon_number "15";
chr17	StringTie	exon	36512658	36512779	1000	-	.	gene_id "MSTRG.76358"; transcript_id "MSTRG.76358.126"; exon_number "16";
chr17	StringTie	exon	36513429	36513505	1000	-	.	gene_id "MSTRG.76358"; transcript_id "MSTRG.76358.126"; exon_number "17";
chr17	StringTie	exon	36513629	36513725	1000	-	.	gene_id "MSTRG.76358"; transcript_id "MSTRG.76358.126"; exon_number "18";
chr17	StringTie	exon	36514446	36515182	1000	-	.	gene_id "MSTRG.76358"; transcript_id "MSTRG.76358.126"; exon_number "19";
chr17	StringTie	exon	36515858	36515990	1000	-	.	gene_id "MSTRG.76358"; transcript_id "MSTRG.76358.126"; exon_number "20";
chr17	StringTie	exon	36525228	36525341	1000	-	.	gene_id "MSTRG.76358"; transcript_id "MSTRG.76358.126"; exon_number "21";
chr17	StringTie	exon	36527551	36527699	1000	-	.	gene_id "MSTRG.76358"; transcript_id "MSTRG.76358.126"; exon_number "22";
chr17	StringTie	exon	36528064	36528202	1000	-	.	gene_id "MSTRG.76358"; transcript_id "MSTRG.76358.126"; exon_number "23";
chr17	StringTie	exon	36532527	36532681	1000	-	.	gene_id "MSTRG.76358"; transcript_id "MSTRG.76358.126"; exon_number "24";
chr17	StringTie	exon	36533953	36534104	1000	-	.	gene_id "MSTRG.76358"; transcript_id "MSTRG.76358.126"; exon_number "25";
chr17	StringTie	exon	36534761	36535461	1000	-	.	gene_id "MSTRG.76358"; transcript_id "MSTRG.76358.126"; exon_number "26";
chr17	StringTie	transcript	36495631	36535618	1000	-	.	gene_id "MSTRG.76358"; transcript_id "MSTRG.76358.127";
chr17	StringTie	exon	36495631	36496406	1000	-	.	gene_id "MSTRG.76358"; transcript_id "MSTRG.76358.127"; exon_number "1";
chr17	StringTie	exon	36498266	36498559	1000	-	.	gene_id "MSTRG.76358"; transcript_id "MSTRG.76358.127"; exon_number "2";
chr17	StringTie	exon	36499075	36499160	1000	-	.	gene_id "MSTRG.76358"; transcript_id "MSTRG.76358.127"; exon_number "3";
chr17	StringTie	exon	36500830	36500959	1000	-	.	gene_id "MSTRG.76358"; transcript_id "MSTRG.76358.127"; exon_number "4";
chr17	StringTie	exon	36501069	36501235	1000	-	.	gene_id "MSTRG.76358"; transcript_id "MSTRG.76358.127"; exon_number "5";
chr17	StringTie	exon	36503097	36503200	1000	-	.	gene_id "MSTRG.76358"; transcript_id "MSTRG.76358.127"; exon_number "6";
chr17	StringTie	exon	36503950	36504020	1000	-	.	gene_id "MSTRG.76358"; transcript_id "MSTRG.76358.127"; exon_number "7";
chr17	StringTie	exon	36505297	36505404	1000	-	.	gene_id "MSTRG.76358"; transcript_id "MSTRG.76358.127"; exon_number "8";
chr17	StringTie	exon	36506456	36506608	1000	-	.	gene_id "MSTRG.76358"; transcript_id "MSTRG.76358.127"; exon_number "9";
chr17	StringTie	exon	36506963	36507139	1000	-	.	gene_id "MSTRG.76358"; transcript_id "MSTRG.76358.127"; exon_number "10";
chr17	StringTie	exon	36507399	36507512	1000	-	.	gene_id "MSTRG.76358"; transcript_id "MSTRG.76358.127"; exon_number "11";
chr17	StringTie	exon	36507803	36507924	1000	-	.	gene_id "MSTRG.76358"; transcript_id "MSTRG.76358.127"; exon_number "12";
chr17	StringTie	exon	36509062	36509135	1000	-	.	gene_id "MSTRG.76358"; transcript_id "MSTRG.76358.127"; exon_number "13";
chr17	StringTie	exon	36510746	36510917	1000	-	.	gene_id "MSTRG.76358"; transcript_id "MSTRG.76358.127"; exon_number "14";
chr17	StringTie	exon	36511359	36511455	1000	-	.	gene_id "MSTRG.76358"; transcript_id "MSTRG.76358.127"; exon_number "15";
chr17	StringTie	exon	36512658	36512779	1000	-	.	gene_id "MSTRG.76358"; transcript_id "MSTRG.76358.127"; exon_number "16";
chr17	StringTie	exon	36512874	36513505	1000	-	.	gene_id "MSTRG.76358"; transcript_id "MSTRG.76358.127"; exon_number "17";
chr17	StringTie	exon	36513629	36513725	1000	-	.	gene_id "MSTRG.76358"; transcript_id "MSTRG.76358.127"; exon_number "18";
chr17	StringTie	exon	36514446	36514548	1000	-	.	gene_id "MSTRG.76358"; transcript_id "MSTRG.76358.127"; exon_number "19";
chr17	StringTie	exon	36515113	36515182	1000	-	.	gene_id "MSTRG.76358"; transcript_id "MSTRG.76358.127"; exon_number "20";
chr17	StringTie	exon	36515858	36515990	1000	-	.	gene_id "MSTRG.76358"; transcript_id "MSTRG.76358.127"; exon_number "21";
chr17	StringTie	exon	36525228	36525341	1000	-	.	gene_id "MSTRG.76358"; transcript_id "MSTRG.76358.127"; exon_number "22";
chr17	StringTie	exon	36527551	36527699	1000	-	.	gene_id "MSTRG.76358"; transcript_id "MSTRG.76358.127"; exon_number "23";
chr17	StringTie	exon	36528064	36528202	1000	-	.	gene_id "MSTRG.76358"; transcript_id "MSTRG.76358.127"; exon_number "24";
chr17	StringTie	exon	36532527	36532681	1000	-	.	gene_id "MSTRG.76358"; transcript_id "MSTRG.76358.127"; exon_number "25";
chr17	StringTie	exon	36533950	36534104	1000	-	.	gene_id "MSTRG.76358"; transcript_id "MSTRG.76358.127"; exon_number "26";
chr17	StringTie	exon	36534673	36535618	1000	-	.	gene_id "MSTRG.76358"; transcript_id "MSTRG.76358.127"; exon_number "27";
chr17	StringTie	transcript	36495631	36535878	1000	-	.	gene_id "MSTRG.76358"; transcript_id "MSTRG.76358.128";
chr17	StringTie	exon	36495631	36496406	1000	-	.	gene_id "MSTRG.76358"; transcript_id "MSTRG.76358.128"; exon_number "1";
chr17	StringTie	exon	36498266	36498559	1000	-	.	gene_id "MSTRG.76358"; transcript_id "MSTRG.76358.128"; exon_number "2";
chr17	StringTie	exon	36499075	36499160	1000	-	.	gene_id "MSTRG.76358"; transcript_id "MSTRG.76358.128"; exon_number "3";
chr17	StringTie	exon	36500830	36500959	1000	-	.	gene_id "MSTRG.76358"; transcript_id "MSTRG.76358.128"; exon_number "4";
chr17	StringTie	exon	36501069	36501235	1000	-	.	gene_id "MSTRG.76358"; transcript_id "MSTRG.76358.128"; exon_number "5";
chr17	StringTie	exon	36503097	36503200	1000	-	.	gene_id "MSTRG.76358"; transcript_id "MSTRG.76358.128"; exon_number "6";
chr17	StringTie	exon	36503950	36504020	1000	-	.	gene_id "MSTRG.76358"; transcript_id "MSTRG.76358.128"; exon_number "7";
chr17	StringTie	exon	36505297	36505404	1000	-	.	gene_id "MSTRG.76358"; transcript_id "MSTRG.76358.128"; exon_number "8";
chr17	StringTie	exon	36506456	36506608	1000	-	.	gene_id "MSTRG.76358"; transcript_id "MSTRG.76358.128"; exon_number "9";
chr17	StringTie	exon	36506963	36507139	1000	-	.	gene_id "MSTRG.76358"; transcript_id "MSTRG.76358.128"; exon_number "10";
chr17	StringTie	exon	36507391	36507512	1000	-	.	gene_id "MSTRG.76358"; transcript_id "MSTRG.76358.128"; exon_number "11";
chr17	StringTie	exon	36507803	36507924	1000	-	.	gene_id "MSTRG.76358"; transcript_id "MSTRG.76358.128"; exon_number "12";
chr17	StringTie	exon	36509062	36509135	1000	-	.	gene_id "MSTRG.76358"; transcript_id "MSTRG.76358.128"; exon_number "13";
chr17	StringTie	exon	36510746	36510917	1000	-	.	gene_id "MSTRG.76358"; transcript_id "MSTRG.76358.128"; exon_number "14";
chr17	StringTie	exon	36511365	36511455	1000	-	.	gene_id "MSTRG.76358"; transcript_id "MSTRG.76358.128"; exon_number "15";
chr17	StringTie	exon	36512658	36512779	1000	-	.	gene_id "MSTRG.76358"; transcript_id "MSTRG.76358.128"; exon_number "16";
chr17	StringTie	exon	36512874	36513505	1000	-	.	gene_id "MSTRG.76358"; transcript_id "MSTRG.76358.128"; exon_number "17";
chr17	StringTie	exon	36513629	36513725	1000	-	.	gene_id "MSTRG.76358"; transcript_id "MSTRG.76358.128"; exon_number "18";
chr17	StringTie	exon	36514446	36514548	1000	-	.	gene_id "MSTRG.76358"; transcript_id "MSTRG.76358.128"; exon_number "19";
chr17	StringTie	exon	36515113	36515182	1000	-	.	gene_id "MSTRG.76358"; transcript_id "MSTRG.76358.128"; exon_number "20";
chr17	StringTie	exon	36515858	36515990	1000	-	.	gene_id "MSTRG.76358"; transcript_id "MSTRG.76358.128"; exon_number "21";
chr17	StringTie	exon	36525228	36525341	1000	-	.	gene_id "MSTRG.76358"; transcript_id "MSTRG.76358.128"; exon_number "22";
chr17	StringTie	exon	36527551	36527699	1000	-	.	gene_id "MSTRG.76358"; transcript_id "MSTRG.76358.128"; exon_number "23";
chr17	StringTie	exon	36528064	36528202	1000	-	.	gene_id "MSTRG.76358"; transcript_id "MSTRG.76358.128"; exon_number "24";
chr17	StringTie	exon	36532527	36532681	1000	-	.	gene_id "MSTRG.76358"; transcript_id "MSTRG.76358.128"; exon_number "25";
chr17	StringTie	exon	36533953	36534104	1000	-	.	gene_id "MSTRG.76358"; transcript_id "MSTRG.76358.128"; exon_number "26";
chr17	StringTie	exon	36534673	36535878	1000	-	.	gene_id "MSTRG.76358"; transcript_id "MSTRG.76358.128"; exon_number "27";
chr17	StringTie	transcript	36495631	36535621	1000	-	.	gene_id "MSTRG.76358"; transcript_id "MSTRG.76358.129";
chr17	StringTie	exon	36495631	36496406	1000	-	.	gene_id "MSTRG.76358"; transcript_id "MSTRG.76358.129"; exon_number "1";
chr17	StringTie	exon	36498266	36498559	1000	-	.	gene_id "MSTRG.76358"; transcript_id "MSTRG.76358.129"; exon_number "2";
chr17	StringTie	exon	36499075	36499160	1000	-	.	gene_id "MSTRG.76358"; transcript_id "MSTRG.76358.129"; exon_number "3";
chr17	StringTie	exon	36500830	36500959	1000	-	.	gene_id "MSTRG.76358"; transcript_id "MSTRG.76358.129"; exon_number "4";
chr17	StringTie	exon	36501069	36501235	1000	-	.	gene_id "MSTRG.76358"; transcript_id "MSTRG.76358.129"; exon_number "5";
chr17	StringTie	exon	36503097	36503200	1000	-	.	gene_id "MSTRG.76358"; transcript_id "MSTRG.76358.129"; exon_number "6";
chr17	StringTie	exon	36503950	36504020	1000	-	.	gene_id "MSTRG.76358"; transcript_id "MSTRG.76358.129"; exon_number "7";
chr17	StringTie	exon	36505297	36505404	1000	-	.	gene_id "MSTRG.76358"; transcript_id "MSTRG.76358.129"; exon_number "8";
chr17	StringTie	exon	36506456	36506608	1000	-	.	gene_id "MSTRG.76358"; transcript_id "MSTRG.76358.129"; exon_number "9";
chr17	StringTie	exon	36506963	36507139	1000	-	.	gene_id "MSTRG.76358"; transcript_id "MSTRG.76358.129"; exon_number "10";
chr17	StringTie	exon	36507399	36507512	1000	-	.	gene_id "MSTRG.76358"; transcript_id "MSTRG.76358.129"; exon_number "11";
chr17	StringTie	exon	36507803	36507924	1000	-	.	gene_id "MSTRG.76358"; transcript_id "MSTRG.76358.129"; exon_number "12";
chr17	StringTie	exon	36509062	36509135	1000	-	.	gene_id "MSTRG.76358"; transcript_id "MSTRG.76358.129"; exon_number "13";
chr17	StringTie	exon	36510746	36510917	1000	-	.	gene_id "MSTRG.76358"; transcript_id "MSTRG.76358.129"; exon_number "14";
chr17	StringTie	exon	36511359	36511455	1000	-	.	gene_id "MSTRG.76358"; transcript_id "MSTRG.76358.129"; exon_number "15";
chr17	StringTie	exon	36513429	36513505	1000	-	.	gene_id "MSTRG.76358"; transcript_id "MSTRG.76358.129"; exon_number "16";
chr17	StringTie	exon	36513629	36513725	1000	-	.	gene_id "MSTRG.76358"; transcript_id "MSTRG.76358.129"; exon_number "17";
chr17	StringTie	exon	36514446	36514548	1000	-	.	gene_id "MSTRG.76358"; transcript_id "MSTRG.76358.129"; exon_number "18";
chr17	StringTie	exon	36515113	36515182	1000	-	.	gene_id "MSTRG.76358"; transcript_id "MSTRG.76358.129"; exon_number "19";
chr17	StringTie	exon	36515858	36515990	1000	-	.	gene_id "MSTRG.76358"; transcript_id "MSTRG.76358.129"; exon_number "20";
chr17	StringTie	exon	36525228	36525341	1000	-	.	gene_id "MSTRG.76358"; transcript_id "MSTRG.76358.129"; exon_number "21";
chr17	StringTie	exon	36527551	36527699	1000	-	.	gene_id "MSTRG.76358"; transcript_id "MSTRG.76358.129"; exon_number "22";
chr17	StringTie	exon	36528064	36528202	1000	-	.	gene_id "MSTRG.76358"; transcript_id "MSTRG.76358.129"; exon_number "23";
chr17	StringTie	exon	36530976	36531067	1000	-	.	gene_id "MSTRG.76358"; transcript_id "MSTRG.76358.129"; exon_number "24";
chr17	StringTie	exon	36532527	36532681	1000	-	.	gene_id "MSTRG.76358"; transcript_id "MSTRG.76358.129"; exon_number "25";
chr17	StringTie	exon	36533953	36534104	1000	-	.	gene_id "MSTRG.76358"; transcript_id "MSTRG.76358.129"; exon_number "26";
chr17	StringTie	exon	36534673	36535621	1000	-	.	gene_id "MSTRG.76358"; transcript_id "MSTRG.76358.129"; exon_number "27";
chr17	StringTie	transcript	36494023	36544871	1000	-	.	gene_id "MSTRG.76358"; transcript_id "MSTRG.76358.13";
chr17	StringTie	exon	36494023	36495541	1000	-	.	gene_id "MSTRG.76358"; transcript_id "MSTRG.76358.13"; exon_number "1";
chr17	StringTie	exon	36495580	36496406	1000	-	.	gene_id "MSTRG.76358"; transcript_id "MSTRG.76358.13"; exon_number "2";
chr17	StringTie	exon	36498266	36498559	1000	-	.	gene_id "MSTRG.76358"; transcript_id "MSTRG.76358.13"; exon_number "3";
chr17	StringTie	exon	36499075	36499160	1000	-	.	gene_id "MSTRG.76358"; transcript_id "MSTRG.76358.13"; exon_number "4";
chr17	StringTie	exon	36500830	36500959	1000	-	.	gene_id "MSTRG.76358"; transcript_id "MSTRG.76358.13"; exon_number "5";
chr17	StringTie	exon	36501069	36501235	1000	-	.	gene_id "MSTRG.76358"; transcript_id "MSTRG.76358.13"; exon_number "6";
chr17	StringTie	exon	36503097	36503200	1000	-	.	gene_id "MSTRG.76358"; transcript_id "MSTRG.76358.13"; exon_number "7";
chr17	StringTie	exon	36503950	36504020	1000	-	.	gene_id "MSTRG.76358"; transcript_id "MSTRG.76358.13"; exon_number "8";
chr17	StringTie	exon	36505297	36505404	1000	-	.	gene_id "MSTRG.76358"; transcript_id "MSTRG.76358.13"; exon_number "9";
chr17	StringTie	exon	36506456	36506608	1000	-	.	gene_id "MSTRG.76358"; transcript_id "MSTRG.76358.13"; exon_number "10";
chr17	StringTie	exon	36506963	36507139	1000	-	.	gene_id "MSTRG.76358"; transcript_id "MSTRG.76358.13"; exon_number "11";
chr17	StringTie	exon	36507399	36507512	1000	-	.	gene_id "MSTRG.76358"; transcript_id "MSTRG.76358.13"; exon_number "12";
chr17	StringTie	exon	36507803	36507924	1000	-	.	gene_id "MSTRG.76358"; transcript_id "MSTRG.76358.13"; exon_number "13";
chr17	StringTie	exon	36509062	36509135	1000	-	.	gene_id "MSTRG.76358"; transcript_id "MSTRG.76358.13"; exon_number "14";
chr17	StringTie	exon	36510746	36510917	1000	-	.	gene_id "MSTRG.76358"; transcript_id "MSTRG.76358.13"; exon_number "15";
chr17	StringTie	exon	36511365	36511455	1000	-	.	gene_id "MSTRG.76358"; transcript_id "MSTRG.76358.13"; exon_number "16";
chr17	StringTie	exon	36513429	36513505	1000	-	.	gene_id "MSTRG.76358"; transcript_id "MSTRG.76358.13"; exon_number "17";
chr17	StringTie	exon	36513629	36513725	1000	-	.	gene_id "MSTRG.76358"; transcript_id "MSTRG.76358.13"; exon_number "18";
chr17	StringTie	exon	36514446	36514548	1000	-	.	gene_id "MSTRG.76358"; transcript_id "MSTRG.76358.13"; exon_number "19";
chr17	StringTie	exon	36515113	36515182	1000	-	.	gene_id "MSTRG.76358"; transcript_id "MSTRG.76358.13"; exon_number "20";
chr17	StringTie	exon	36515858	36515990	1000	-	.	gene_id "MSTRG.76358"; transcript_id "MSTRG.76358.13"; exon_number "21";
chr17	StringTie	exon	36525228	36525341	1000	-	.	gene_id "MSTRG.76358"; transcript_id "MSTRG.76358.13"; exon_number "22";
chr17	StringTie	exon	36527551	36527699	1000	-	.	gene_id "MSTRG.76358"; transcript_id "MSTRG.76358.13"; exon_number "23";
chr17	StringTie	exon	36528064	36528202	1000	-	.	gene_id "MSTRG.76358"; transcript_id "MSTRG.76358.13"; exon_number "24";
chr17	StringTie	exon	36532527	36532681	1000	-	.	gene_id "MSTRG.76358"; transcript_id "MSTRG.76358.13"; exon_number "25";
chr17	StringTie	exon	36533953	36534104	1000	-	.	gene_id "MSTRG.76358"; transcript_id "MSTRG.76358.13"; exon_number "26";
chr17	StringTie	exon	36534761	36535633	1000	-	.	gene_id "MSTRG.76358"; transcript_id "MSTRG.76358.13"; exon_number "27";
chr17	StringTie	exon	36542081	36542165	1000	-	.	gene_id "MSTRG.76358"; transcript_id "MSTRG.76358.13"; exon_number "28";
chr17	StringTie	exon	36544703	36544871	1000	-	.	gene_id "MSTRG.76358"; transcript_id "MSTRG.76358.13"; exon_number "29";
chr17	StringTie	transcript	36495631	36535045	1000	-	.	gene_id "MSTRG.76358"; transcript_id "MSTRG.76358.130";
chr17	StringTie	exon	36495631	36496406	1000	-	.	gene_id "MSTRG.76358"; transcript_id "MSTRG.76358.130"; exon_number "1";
chr17	StringTie	exon	36498266	36498559	1000	-	.	gene_id "MSTRG.76358"; transcript_id "MSTRG.76358.130"; exon_number "2";
chr17	StringTie	exon	36499075	36499160	1000	-	.	gene_id "MSTRG.76358"; transcript_id "MSTRG.76358.130"; exon_number "3";
chr17	StringTie	exon	36500830	36500959	1000	-	.	gene_id "MSTRG.76358"; transcript_id "MSTRG.76358.130"; exon_number "4";
chr17	StringTie	exon	36501069	36501235	1000	-	.	gene_id "MSTRG.76358"; transcript_id "MSTRG.76358.130"; exon_number "5";
chr17	StringTie	exon	36503097	36503200	1000	-	.	gene_id "MSTRG.76358"; transcript_id "MSTRG.76358.130"; exon_number "6";
chr17	StringTie	exon	36503950	36504020	1000	-	.	gene_id "MSTRG.76358"; transcript_id "MSTRG.76358.130"; exon_number "7";
chr17	StringTie	exon	36505297	36505404	1000	-	.	gene_id "MSTRG.76358"; transcript_id "MSTRG.76358.130"; exon_number "8";
chr17	StringTie	exon	36506456	36506608	1000	-	.	gene_id "MSTRG.76358"; transcript_id "MSTRG.76358.130"; exon_number "9";
chr17	StringTie	exon	36506963	36507139	1000	-	.	gene_id "MSTRG.76358"; transcript_id "MSTRG.76358.130"; exon_number "10";
chr17	StringTie	exon	36507399	36507512	1000	-	.	gene_id "MSTRG.76358"; transcript_id "MSTRG.76358.130"; exon_number "11";
chr17	StringTie	exon	36507803	36507924	1000	-	.	gene_id "MSTRG.76358"; transcript_id "MSTRG.76358.130"; exon_number "12";
chr17	StringTie	exon	36509062	36509135	1000	-	.	gene_id "MSTRG.76358"; transcript_id "MSTRG.76358.130"; exon_number "13";
chr17	StringTie	exon	36510746	36511014	1000	-	.	gene_id "MSTRG.76358"; transcript_id "MSTRG.76358.130"; exon_number "14";
chr17	StringTie	exon	36511365	36511455	1000	-	.	gene_id "MSTRG.76358"; transcript_id "MSTRG.76358.130"; exon_number "15";
chr17	StringTie	exon	36512658	36512777	1000	-	.	gene_id "MSTRG.76358"; transcript_id "MSTRG.76358.130"; exon_number "16";
chr17	StringTie	exon	36512874	36512883	1000	-	.	gene_id "MSTRG.76358"; transcript_id "MSTRG.76358.130"; exon_number "17";
chr17	StringTie	exon	36513429	36513505	1000	-	.	gene_id "MSTRG.76358"; transcript_id "MSTRG.76358.130"; exon_number "18";
chr17	StringTie	exon	36513629	36513725	1000	-	.	gene_id "MSTRG.76358"; transcript_id "MSTRG.76358.130"; exon_number "19";
chr17	StringTie	exon	36514446	36514548	1000	-	.	gene_id "MSTRG.76358"; transcript_id "MSTRG.76358.130"; exon_number "20";
chr17	StringTie	exon	36515113	36515182	1000	-	.	gene_id "MSTRG.76358"; transcript_id "MSTRG.76358.130"; exon_number "21";
chr17	StringTie	exon	36515858	36515990	1000	-	.	gene_id "MSTRG.76358"; transcript_id "MSTRG.76358.130"; exon_number "22";
chr17	StringTie	exon	36525228	36525341	1000	-	.	gene_id "MSTRG.76358"; transcript_id "MSTRG.76358.130"; exon_number "23";
chr17	StringTie	exon	36527551	36527699	1000	-	.	gene_id "MSTRG.76358"; transcript_id "MSTRG.76358.130"; exon_number "24";
chr17	StringTie	exon	36528064	36528202	1000	-	.	gene_id "MSTRG.76358"; transcript_id "MSTRG.76358.130"; exon_number "25";
chr17	StringTie	exon	36532527	36532681	1000	-	.	gene_id "MSTRG.76358"; transcript_id "MSTRG.76358.130"; exon_number "26";
chr17	StringTie	exon	36533953	36534104	1000	-	.	gene_id "MSTRG.76358"; transcript_id "MSTRG.76358.130"; exon_number "27";
chr17	StringTie	exon	36534761	36535045	1000	-	.	gene_id "MSTRG.76358"; transcript_id "MSTRG.76358.130"; exon_number "28";
chr17	StringTie	transcript	36495631	36535852	1000	-	.	gene_id "MSTRG.76358"; transcript_id "MSTRG.76358.131";
chr17	StringTie	exon	36495631	36496406	1000	-	.	gene_id "MSTRG.76358"; transcript_id "MSTRG.76358.131"; exon_number "1";
chr17	StringTie	exon	36498266	36498559	1000	-	.	gene_id "MSTRG.76358"; transcript_id "MSTRG.76358.131"; exon_number "2";
chr17	StringTie	exon	36499075	36499160	1000	-	.	gene_id "MSTRG.76358"; transcript_id "MSTRG.76358.131"; exon_number "3";
chr17	StringTie	exon	36500830	36500959	1000	-	.	gene_id "MSTRG.76358"; transcript_id "MSTRG.76358.131"; exon_number "4";
chr17	StringTie	exon	36501069	36501235	1000	-	.	gene_id "MSTRG.76358"; transcript_id "MSTRG.76358.131"; exon_number "5";
chr17	StringTie	exon	36503097	36503200	1000	-	.	gene_id "MSTRG.76358"; transcript_id "MSTRG.76358.131"; exon_number "6";
chr17	StringTie	exon	36503950	36504020	1000	-	.	gene_id "MSTRG.76358"; transcript_id "MSTRG.76358.131"; exon_number "7";
chr17	StringTie	exon	36505297	36505404	1000	-	.	gene_id "MSTRG.76358"; transcript_id "MSTRG.76358.131"; exon_number "8";
chr17	StringTie	exon	36506456	36506608	1000	-	.	gene_id "MSTRG.76358"; transcript_id "MSTRG.76358.131"; exon_number "9";
chr17	StringTie	exon	36506963	36507139	1000	-	.	gene_id "MSTRG.76358"; transcript_id "MSTRG.76358.131"; exon_number "10";
chr17	StringTie	exon	36507399	36507512	1000	-	.	gene_id "MSTRG.76358"; transcript_id "MSTRG.76358.131"; exon_number "11";
chr17	StringTie	exon	36507803	36507924	1000	-	.	gene_id "MSTRG.76358"; transcript_id "MSTRG.76358.131"; exon_number "12";
chr17	StringTie	exon	36509062	36509135	1000	-	.	gene_id "MSTRG.76358"; transcript_id "MSTRG.76358.131"; exon_number "13";
chr17	StringTie	exon	36510746	36510917	1000	-	.	gene_id "MSTRG.76358"; transcript_id "MSTRG.76358.131"; exon_number "14";
chr17	StringTie	exon	36511365	36511455	1000	-	.	gene_id "MSTRG.76358"; transcript_id "MSTRG.76358.131"; exon_number "15";
chr17	StringTie	exon	36512658	36512779	1000	-	.	gene_id "MSTRG.76358"; transcript_id "MSTRG.76358.131"; exon_number "16";
chr17	StringTie	exon	36512874	36513505	1000	-	.	gene_id "MSTRG.76358"; transcript_id "MSTRG.76358.131"; exon_number "17";
chr17	StringTie	exon	36513629	36513725	1000	-	.	gene_id "MSTRG.76358"; transcript_id "MSTRG.76358.131"; exon_number "18";
chr17	StringTie	exon	36514446	36514548	1000	-	.	gene_id "MSTRG.76358"; transcript_id "MSTRG.76358.131"; exon_number "19";
chr17	StringTie	exon	36515113	36515182	1000	-	.	gene_id "MSTRG.76358"; transcript_id "MSTRG.76358.131"; exon_number "20";
chr17	StringTie	exon	36515858	36515990	1000	-	.	gene_id "MSTRG.76358"; transcript_id "MSTRG.76358.131"; exon_number "21";
chr17	StringTie	exon	36525228	36525341	1000	-	.	gene_id "MSTRG.76358"; transcript_id "MSTRG.76358.131"; exon_number "22";
chr17	StringTie	exon	36527364	36527456	1000	-	.	gene_id "MSTRG.76358"; transcript_id "MSTRG.76358.131"; exon_number "23";
chr17	StringTie	exon	36527551	36527699	1000	-	.	gene_id "MSTRG.76358"; transcript_id "MSTRG.76358.131"; exon_number "24";
chr17	StringTie	exon	36528064	36528202	1000	-	.	gene_id "MSTRG.76358"; transcript_id "MSTRG.76358.131"; exon_number "25";
chr17	StringTie	exon	36532527	36532681	1000	-	.	gene_id "MSTRG.76358"; transcript_id "MSTRG.76358.131"; exon_number "26";
chr17	StringTie	exon	36533953	36534104	1000	-	.	gene_id "MSTRG.76358"; transcript_id "MSTRG.76358.131"; exon_number "27";
chr17	StringTie	exon	36534673	36535852	1000	-	.	gene_id "MSTRG.76358"; transcript_id "MSTRG.76358.131"; exon_number "28";
chr17	StringTie	transcript	36495631	36534790	1000	-	.	gene_id "MSTRG.76358"; transcript_id "MSTRG.76358.132";
chr17	StringTie	exon	36495631	36496406	1000	-	.	gene_id "MSTRG.76358"; transcript_id "MSTRG.76358.132"; exon_number "1";
chr17	StringTie	exon	36498266	36498559	1000	-	.	gene_id "MSTRG.76358"; transcript_id "MSTRG.76358.132"; exon_number "2";
chr17	StringTie	exon	36499075	36500959	1000	-	.	gene_id "MSTRG.76358"; transcript_id "MSTRG.76358.132"; exon_number "3";
chr17	StringTie	exon	36501069	36501235	1000	-	.	gene_id "MSTRG.76358"; transcript_id "MSTRG.76358.132"; exon_number "4";
chr17	StringTie	exon	36501852	36501961	1000	-	.	gene_id "MSTRG.76358"; transcript_id "MSTRG.76358.132"; exon_number "5";
chr17	StringTie	exon	36503097	36503200	1000	-	.	gene_id "MSTRG.76358"; transcript_id "MSTRG.76358.132"; exon_number "6";
chr17	StringTie	exon	36503950	36505404	1000	-	.	gene_id "MSTRG.76358"; transcript_id "MSTRG.76358.132"; exon_number "7";
chr17	StringTie	exon	36506456	36506608	1000	-	.	gene_id "MSTRG.76358"; transcript_id "MSTRG.76358.132"; exon_number "8";
chr17	StringTie	exon	36506963	36507139	1000	-	.	gene_id "MSTRG.76358"; transcript_id "MSTRG.76358.132"; exon_number "9";
chr17	StringTie	exon	36507399	36507512	1000	-	.	gene_id "MSTRG.76358"; transcript_id "MSTRG.76358.132"; exon_number "10";
chr17	StringTie	exon	36507791	36507924	1000	-	.	gene_id "MSTRG.76358"; transcript_id "MSTRG.76358.132"; exon_number "11";
chr17	StringTie	exon	36509062	36509135	1000	-	.	gene_id "MSTRG.76358"; transcript_id "MSTRG.76358.132"; exon_number "12";
chr17	StringTie	exon	36510746	36511455	1000	-	.	gene_id "MSTRG.76358"; transcript_id "MSTRG.76358.132"; exon_number "13";
chr17	StringTie	exon	36512658	36512779	1000	-	.	gene_id "MSTRG.76358"; transcript_id "MSTRG.76358.132"; exon_number "14";
chr17	StringTie	exon	36512874	36513505	1000	-	.	gene_id "MSTRG.76358"; transcript_id "MSTRG.76358.132"; exon_number "15";
chr17	StringTie	exon	36513629	36513725	1000	-	.	gene_id "MSTRG.76358"; transcript_id "MSTRG.76358.132"; exon_number "16";
chr17	StringTie	exon	36514446	36515182	1000	-	.	gene_id "MSTRG.76358"; transcript_id "MSTRG.76358.132"; exon_number "17";
chr17	StringTie	exon	36515858	36515990	1000	-	.	gene_id "MSTRG.76358"; transcript_id "MSTRG.76358.132"; exon_number "18";
chr17	StringTie	exon	36525228	36525341	1000	-	.	gene_id "MSTRG.76358"; transcript_id "MSTRG.76358.132"; exon_number "19";
chr17	StringTie	exon	36527551	36527699	1000	-	.	gene_id "MSTRG.76358"; transcript_id "MSTRG.76358.132"; exon_number "20";
chr17	StringTie	exon	36528064	36528202	1000	-	.	gene_id "MSTRG.76358"; transcript_id "MSTRG.76358.132"; exon_number "21";
chr17	StringTie	exon	36532527	36532681	1000	-	.	gene_id "MSTRG.76358"; transcript_id "MSTRG.76358.132"; exon_number "22";
chr17	StringTie	exon	36533160	36533423	1000	-	.	gene_id "MSTRG.76358"; transcript_id "MSTRG.76358.132"; exon_number "23";
chr17	StringTie	exon	36533953	36534104	1000	-	.	gene_id "MSTRG.76358"; transcript_id "MSTRG.76358.132"; exon_number "24";
chr17	StringTie	exon	36534761	36534790	1000	-	.	gene_id "MSTRG.76358"; transcript_id "MSTRG.76358.132"; exon_number "25";
chr17	StringTie	transcript	36495632	36535616	1000	-	.	gene_id "MSTRG.76358"; transcript_id "MSTRG.76358.133";
chr17	StringTie	exon	36495632	36496406	1000	-	.	gene_id "MSTRG.76358"; transcript_id "MSTRG.76358.133"; exon_number "1";
chr17	StringTie	exon	36498266	36498559	1000	-	.	gene_id "MSTRG.76358"; transcript_id "MSTRG.76358.133"; exon_number "2";
chr17	StringTie	exon	36499075	36499160	1000	-	.	gene_id "MSTRG.76358"; transcript_id "MSTRG.76358.133"; exon_number "3";
chr17	StringTie	exon	36500830	36500959	1000	-	.	gene_id "MSTRG.76358"; transcript_id "MSTRG.76358.133"; exon_number "4";
chr17	StringTie	exon	36501069	36501235	1000	-	.	gene_id "MSTRG.76358"; transcript_id "MSTRG.76358.133"; exon_number "5";
chr17	StringTie	exon	36503097	36503200	1000	-	.	gene_id "MSTRG.76358"; transcript_id "MSTRG.76358.133"; exon_number "6";
chr17	StringTie	exon	36503950	36504020	1000	-	.	gene_id "MSTRG.76358"; transcript_id "MSTRG.76358.133"; exon_number "7";
chr17	StringTie	exon	36505297	36505404	1000	-	.	gene_id "MSTRG.76358"; transcript_id "MSTRG.76358.133"; exon_number "8";
chr17	StringTie	exon	36506456	36506608	1000	-	.	gene_id "MSTRG.76358"; transcript_id "MSTRG.76358.133"; exon_number "9";
chr17	StringTie	exon	36506963	36507139	1000	-	.	gene_id "MSTRG.76358"; transcript_id "MSTRG.76358.133"; exon_number "10";
chr17	StringTie	exon	36507391	36507512	1000	-	.	gene_id "MSTRG.76358"; transcript_id "MSTRG.76358.133"; exon_number "11";
chr17	StringTie	exon	36507803	36507924	1000	-	.	gene_id "MSTRG.76358"; transcript_id "MSTRG.76358.133"; exon_number "12";
chr17	StringTie	exon	36509062	36509135	1000	-	.	gene_id "MSTRG.76358"; transcript_id "MSTRG.76358.133"; exon_number "13";
chr17	StringTie	exon	36510746	36510917	1000	-	.	gene_id "MSTRG.76358"; transcript_id "MSTRG.76358.133"; exon_number "14";
chr17	StringTie	exon	36511365	36511455	1000	-	.	gene_id "MSTRG.76358"; transcript_id "MSTRG.76358.133"; exon_number "15";
chr17	StringTie	exon	36512658	36512779	1000	-	.	gene_id "MSTRG.76358"; transcript_id "MSTRG.76358.133"; exon_number "16";
chr17	StringTie	exon	36512874	36513505	1000	-	.	gene_id "MSTRG.76358"; transcript_id "MSTRG.76358.133"; exon_number "17";
chr17	StringTie	exon	36513629	36513725	1000	-	.	gene_id "MSTRG.76358"; transcript_id "MSTRG.76358.133"; exon_number "18";
chr17	StringTie	exon	36514446	36514548	1000	-	.	gene_id "MSTRG.76358"; transcript_id "MSTRG.76358.133"; exon_number "19";
chr17	StringTie	exon	36515113	36515182	1000	-	.	gene_id "MSTRG.76358"; transcript_id "MSTRG.76358.133"; exon_number "20";
chr17	StringTie	exon	36515858	36515990	1000	-	.	gene_id "MSTRG.76358"; transcript_id "MSTRG.76358.133"; exon_number "21";
chr17	StringTie	exon	36525228	36525341	1000	-	.	gene_id "MSTRG.76358"; transcript_id "MSTRG.76358.133"; exon_number "22";
chr17	StringTie	exon	36527551	36527699	1000	-	.	gene_id "MSTRG.76358"; transcript_id "MSTRG.76358.133"; exon_number "23";
chr17	StringTie	exon	36528064	36528202	1000	-	.	gene_id "MSTRG.76358"; transcript_id "MSTRG.76358.133"; exon_number "24";
chr17	StringTie	exon	36530976	36531067	1000	-	.	gene_id "MSTRG.76358"; transcript_id "MSTRG.76358.133"; exon_number "25";
chr17	StringTie	exon	36532527	36532681	1000	-	.	gene_id "MSTRG.76358"; transcript_id "MSTRG.76358.133"; exon_number "26";
chr17	StringTie	exon	36533953	36534104	1000	-	.	gene_id "MSTRG.76358"; transcript_id "MSTRG.76358.133"; exon_number "27";
chr17	StringTie	exon	36534673	36535616	1000	-	.	gene_id "MSTRG.76358"; transcript_id "MSTRG.76358.133"; exon_number "28";
chr17	StringTie	transcript	36495633	36534896	1000	-	.	gene_id "MSTRG.76358"; transcript_id "MSTRG.76358.134";
chr17	StringTie	exon	36495633	36496406	1000	-	.	gene_id "MSTRG.76358"; transcript_id "MSTRG.76358.134"; exon_number "1";
chr17	StringTie	exon	36498266	36498559	1000	-	.	gene_id "MSTRG.76358"; transcript_id "MSTRG.76358.134"; exon_number "2";
chr17	StringTie	exon	36499075	36499160	1000	-	.	gene_id "MSTRG.76358"; transcript_id "MSTRG.76358.134"; exon_number "3";
chr17	StringTie	exon	36500830	36500959	1000	-	.	gene_id "MSTRG.76358"; transcript_id "MSTRG.76358.134"; exon_number "4";
chr17	StringTie	exon	36501069	36501235	1000	-	.	gene_id "MSTRG.76358"; transcript_id "MSTRG.76358.134"; exon_number "5";
chr17	StringTie	exon	36501852	36501961	1000	-	.	gene_id "MSTRG.76358"; transcript_id "MSTRG.76358.134"; exon_number "6";
chr17	StringTie	exon	36503097	36503200	1000	-	.	gene_id "MSTRG.76358"; transcript_id "MSTRG.76358.134"; exon_number "7";
chr17	StringTie	exon	36503950	36504020	1000	-	.	gene_id "MSTRG.76358"; transcript_id "MSTRG.76358.134"; exon_number "8";
chr17	StringTie	exon	36505297	36505404	1000	-	.	gene_id "MSTRG.76358"; transcript_id "MSTRG.76358.134"; exon_number "9";
chr17	StringTie	exon	36506456	36506608	1000	-	.	gene_id "MSTRG.76358"; transcript_id "MSTRG.76358.134"; exon_number "10";
chr17	StringTie	exon	36506963	36507139	1000	-	.	gene_id "MSTRG.76358"; transcript_id "MSTRG.76358.134"; exon_number "11";
chr17	StringTie	exon	36507391	36507512	1000	-	.	gene_id "MSTRG.76358"; transcript_id "MSTRG.76358.134"; exon_number "12";
chr17	StringTie	exon	36507803	36509135	1000	-	.	gene_id "MSTRG.76358"; transcript_id "MSTRG.76358.134"; exon_number "13";
chr17	StringTie	exon	36510746	36511455	1000	-	.	gene_id "MSTRG.76358"; transcript_id "MSTRG.76358.134"; exon_number "14";
chr17	StringTie	exon	36513429	36513505	1000	-	.	gene_id "MSTRG.76358"; transcript_id "MSTRG.76358.134"; exon_number "15";
chr17	StringTie	exon	36513629	36513725	1000	-	.	gene_id "MSTRG.76358"; transcript_id "MSTRG.76358.134"; exon_number "16";
chr17	StringTie	exon	36514446	36514548	1000	-	.	gene_id "MSTRG.76358"; transcript_id "MSTRG.76358.134"; exon_number "17";
chr17	StringTie	exon	36515113	36515182	1000	-	.	gene_id "MSTRG.76358"; transcript_id "MSTRG.76358.134"; exon_number "18";
chr17	StringTie	exon	36515858	36515990	1000	-	.	gene_id "MSTRG.76358"; transcript_id "MSTRG.76358.134"; exon_number "19";
chr17	StringTie	exon	36532527	36532681	1000	-	.	gene_id "MSTRG.76358"; transcript_id "MSTRG.76358.134"; exon_number "20";
chr17	StringTie	exon	36533953	36534104	1000	-	.	gene_id "MSTRG.76358"; transcript_id "MSTRG.76358.134"; exon_number "21";
chr17	StringTie	exon	36534761	36534896	1000	-	.	gene_id "MSTRG.76358"; transcript_id "MSTRG.76358.134"; exon_number "22";
chr17	StringTie	transcript	36495633	36535454	1000	-	.	gene_id "MSTRG.76358"; transcript_id "MSTRG.76358.135";
chr17	StringTie	exon	36495633	36496406	1000	-	.	gene_id "MSTRG.76358"; transcript_id "MSTRG.76358.135"; exon_number "1";
chr17	StringTie	exon	36498266	36498559	1000	-	.	gene_id "MSTRG.76358"; transcript_id "MSTRG.76358.135"; exon_number "2";
chr17	StringTie	exon	36499075	36499160	1000	-	.	gene_id "MSTRG.76358"; transcript_id "MSTRG.76358.135"; exon_number "3";
chr17	StringTie	exon	36500830	36500959	1000	-	.	gene_id "MSTRG.76358"; transcript_id "MSTRG.76358.135"; exon_number "4";
chr17	StringTie	exon	36501069	36501235	1000	-	.	gene_id "MSTRG.76358"; transcript_id "MSTRG.76358.135"; exon_number "5";
chr17	StringTie	exon	36503097	36503200	1000	-	.	gene_id "MSTRG.76358"; transcript_id "MSTRG.76358.135"; exon_number "6";
chr17	StringTie	exon	36503950	36504020	1000	-	.	gene_id "MSTRG.76358"; transcript_id "MSTRG.76358.135"; exon_number "7";
chr17	StringTie	exon	36505297	36505404	1000	-	.	gene_id "MSTRG.76358"; transcript_id "MSTRG.76358.135"; exon_number "8";
chr17	StringTie	exon	36506456	36506608	1000	-	.	gene_id "MSTRG.76358"; transcript_id "MSTRG.76358.135"; exon_number "9";
chr17	StringTie	exon	36506963	36507139	1000	-	.	gene_id "MSTRG.76358"; transcript_id "MSTRG.76358.135"; exon_number "10";
chr17	StringTie	exon	36507399	36507512	1000	-	.	gene_id "MSTRG.76358"; transcript_id "MSTRG.76358.135"; exon_number "11";
chr17	StringTie	exon	36507803	36507924	1000	-	.	gene_id "MSTRG.76358"; transcript_id "MSTRG.76358.135"; exon_number "12";
chr17	StringTie	exon	36509062	36509135	1000	-	.	gene_id "MSTRG.76358"; transcript_id "MSTRG.76358.135"; exon_number "13";
chr17	StringTie	exon	36510746	36511455	1000	-	.	gene_id "MSTRG.76358"; transcript_id "MSTRG.76358.135"; exon_number "14";
chr17	StringTie	exon	36512658	36512779	1000	-	.	gene_id "MSTRG.76358"; transcript_id "MSTRG.76358.135"; exon_number "15";
chr17	StringTie	exon	36513429	36513505	1000	-	.	gene_id "MSTRG.76358"; transcript_id "MSTRG.76358.135"; exon_number "16";
chr17	StringTie	exon	36513629	36513725	1000	-	.	gene_id "MSTRG.76358"; transcript_id "MSTRG.76358.135"; exon_number "17";
chr17	StringTie	exon	36514446	36515990	1000	-	.	gene_id "MSTRG.76358"; transcript_id "MSTRG.76358.135"; exon_number "18";
chr17	StringTie	exon	36525228	36525341	1000	-	.	gene_id "MSTRG.76358"; transcript_id "MSTRG.76358.135"; exon_number "19";
chr17	StringTie	exon	36527551	36527699	1000	-	.	gene_id "MSTRG.76358"; transcript_id "MSTRG.76358.135"; exon_number "20";
chr17	StringTie	exon	36528064	36528202	1000	-	.	gene_id "MSTRG.76358"; transcript_id "MSTRG.76358.135"; exon_number "21";
chr17	StringTie	exon	36532318	36532681	1000	-	.	gene_id "MSTRG.76358"; transcript_id "MSTRG.76358.135"; exon_number "22";
chr17	StringTie	exon	36533953	36534104	1000	-	.	gene_id "MSTRG.76358"; transcript_id "MSTRG.76358.135"; exon_number "23";
chr17	StringTie	exon	36534761	36535454	1000	-	.	gene_id "MSTRG.76358"; transcript_id "MSTRG.76358.135"; exon_number "24";
chr17	StringTie	transcript	36495633	36535984	1000	-	.	gene_id "MSTRG.76358"; transcript_id "MSTRG.76358.136";
chr17	StringTie	exon	36495633	36496406	1000	-	.	gene_id "MSTRG.76358"; transcript_id "MSTRG.76358.136"; exon_number "1";
chr17	StringTie	exon	36498266	36498559	1000	-	.	gene_id "MSTRG.76358"; transcript_id "MSTRG.76358.136"; exon_number "2";
chr17	StringTie	exon	36499075	36499160	1000	-	.	gene_id "MSTRG.76358"; transcript_id "MSTRG.76358.136"; exon_number "3";
chr17	StringTie	exon	36500830	36500959	1000	-	.	gene_id "MSTRG.76358"; transcript_id "MSTRG.76358.136"; exon_number "4";
chr17	StringTie	exon	36501069	36501235	1000	-	.	gene_id "MSTRG.76358"; transcript_id "MSTRG.76358.136"; exon_number "5";
chr17	StringTie	exon	36503097	36503200	1000	-	.	gene_id "MSTRG.76358"; transcript_id "MSTRG.76358.136"; exon_number "6";
chr17	StringTie	exon	36503950	36504187	1000	-	.	gene_id "MSTRG.76358"; transcript_id "MSTRG.76358.136"; exon_number "7";
chr17	StringTie	exon	36505297	36505404	1000	-	.	gene_id "MSTRG.76358"; transcript_id "MSTRG.76358.136"; exon_number "8";
chr17	StringTie	exon	36506456	36506608	1000	-	.	gene_id "MSTRG.76358"; transcript_id "MSTRG.76358.136"; exon_number "9";
chr17	StringTie	exon	36506963	36507139	1000	-	.	gene_id "MSTRG.76358"; transcript_id "MSTRG.76358.136"; exon_number "10";
chr17	StringTie	exon	36507399	36507512	1000	-	.	gene_id "MSTRG.76358"; transcript_id "MSTRG.76358.136"; exon_number "11";
chr17	StringTie	exon	36507803	36507924	1000	-	.	gene_id "MSTRG.76358"; transcript_id "MSTRG.76358.136"; exon_number "12";
chr17	StringTie	exon	36509062	36509135	1000	-	.	gene_id "MSTRG.76358"; transcript_id "MSTRG.76358.136"; exon_number "13";
chr17	StringTie	exon	36510746	36511455	1000	-	.	gene_id "MSTRG.76358"; transcript_id "MSTRG.76358.136"; exon_number "14";
chr17	StringTie	exon	36513429	36513505	1000	-	.	gene_id "MSTRG.76358"; transcript_id "MSTRG.76358.136"; exon_number "15";
chr17	StringTie	exon	36513629	36513725	1000	-	.	gene_id "MSTRG.76358"; transcript_id "MSTRG.76358.136"; exon_number "16";
chr17	StringTie	exon	36514446	36514548	1000	-	.	gene_id "MSTRG.76358"; transcript_id "MSTRG.76358.136"; exon_number "17";
chr17	StringTie	exon	36515113	36515182	1000	-	.	gene_id "MSTRG.76358"; transcript_id "MSTRG.76358.136"; exon_number "18";
chr17	StringTie	exon	36515858	36515990	1000	-	.	gene_id "MSTRG.76358"; transcript_id "MSTRG.76358.136"; exon_number "19";
chr17	StringTie	exon	36525228	36525341	1000	-	.	gene_id "MSTRG.76358"; transcript_id "MSTRG.76358.136"; exon_number "20";
chr17	StringTie	exon	36527551	36527699	1000	-	.	gene_id "MSTRG.76358"; transcript_id "MSTRG.76358.136"; exon_number "21";
chr17	StringTie	exon	36528064	36528202	1000	-	.	gene_id "MSTRG.76358"; transcript_id "MSTRG.76358.136"; exon_number "22";
chr17	StringTie	exon	36532527	36532681	1000	-	.	gene_id "MSTRG.76358"; transcript_id "MSTRG.76358.136"; exon_number "23";
chr17	StringTie	exon	36533953	36534104	1000	-	.	gene_id "MSTRG.76358"; transcript_id "MSTRG.76358.136"; exon_number "24";
chr17	StringTie	exon	36534761	36535984	1000	-	.	gene_id "MSTRG.76358"; transcript_id "MSTRG.76358.136"; exon_number "25";
chr17	StringTie	transcript	36495633	36534104	1000	-	.	gene_id "MSTRG.76358"; transcript_id "MSTRG.76358.137";
chr17	StringTie	exon	36495633	36496406	1000	-	.	gene_id "MSTRG.76358"; transcript_id "MSTRG.76358.137"; exon_number "1";
chr17	StringTie	exon	36498266	36498559	1000	-	.	gene_id "MSTRG.76358"; transcript_id "MSTRG.76358.137"; exon_number "2";
chr17	StringTie	exon	36499075	36499160	1000	-	.	gene_id "MSTRG.76358"; transcript_id "MSTRG.76358.137"; exon_number "3";
chr17	StringTie	exon	36500830	36500959	1000	-	.	gene_id "MSTRG.76358"; transcript_id "MSTRG.76358.137"; exon_number "4";
chr17	StringTie	exon	36501069	36501235	1000	-	.	gene_id "MSTRG.76358"; transcript_id "MSTRG.76358.137"; exon_number "5";
chr17	StringTie	exon	36503097	36503200	1000	-	.	gene_id "MSTRG.76358"; transcript_id "MSTRG.76358.137"; exon_number "6";
chr17	StringTie	exon	36503950	36504020	1000	-	.	gene_id "MSTRG.76358"; transcript_id "MSTRG.76358.137"; exon_number "7";
chr17	StringTie	exon	36505297	36505404	1000	-	.	gene_id "MSTRG.76358"; transcript_id "MSTRG.76358.137"; exon_number "8";
chr17	StringTie	exon	36506456	36506608	1000	-	.	gene_id "MSTRG.76358"; transcript_id "MSTRG.76358.137"; exon_number "9";
chr17	StringTie	exon	36506963	36507139	1000	-	.	gene_id "MSTRG.76358"; transcript_id "MSTRG.76358.137"; exon_number "10";
chr17	StringTie	exon	36507399	36507512	1000	-	.	gene_id "MSTRG.76358"; transcript_id "MSTRG.76358.137"; exon_number "11";
chr17	StringTie	exon	36507803	36507924	1000	-	.	gene_id "MSTRG.76358"; transcript_id "MSTRG.76358.137"; exon_number "12";
chr17	StringTie	exon	36509062	36509135	1000	-	.	gene_id "MSTRG.76358"; transcript_id "MSTRG.76358.137"; exon_number "13";
chr17	StringTie	exon	36510746	36511014	1000	-	.	gene_id "MSTRG.76358"; transcript_id "MSTRG.76358.137"; exon_number "14";
chr17	StringTie	exon	36511365	36511455	1000	-	.	gene_id "MSTRG.76358"; transcript_id "MSTRG.76358.137"; exon_number "15";
chr17	StringTie	exon	36512658	36512779	1000	-	.	gene_id "MSTRG.76358"; transcript_id "MSTRG.76358.137"; exon_number "16";
chr17	StringTie	exon	36512874	36513505	1000	-	.	gene_id "MSTRG.76358"; transcript_id "MSTRG.76358.137"; exon_number "17";
chr17	StringTie	exon	36513629	36513725	1000	-	.	gene_id "MSTRG.76358"; transcript_id "MSTRG.76358.137"; exon_number "18";
chr17	StringTie	exon	36514446	36515182	1000	-	.	gene_id "MSTRG.76358"; transcript_id "MSTRG.76358.137"; exon_number "19";
chr17	StringTie	exon	36515858	36515990	1000	-	.	gene_id "MSTRG.76358"; transcript_id "MSTRG.76358.137"; exon_number "20";
chr17	StringTie	exon	36525228	36525341	1000	-	.	gene_id "MSTRG.76358"; transcript_id "MSTRG.76358.137"; exon_number "21";
chr17	StringTie	exon	36527551	36527699	1000	-	.	gene_id "MSTRG.76358"; transcript_id "MSTRG.76358.137"; exon_number "22";
chr17	StringTie	exon	36528064	36528202	1000	-	.	gene_id "MSTRG.76358"; transcript_id "MSTRG.76358.137"; exon_number "23";
chr17	StringTie	exon	36532527	36532681	1000	-	.	gene_id "MSTRG.76358"; transcript_id "MSTRG.76358.137"; exon_number "24";
chr17	StringTie	exon	36533953	36534104	1000	-	.	gene_id "MSTRG.76358"; transcript_id "MSTRG.76358.137"; exon_number "25";
chr17	StringTie	transcript	36495633	36535658	1000	-	.	gene_id "MSTRG.76358"; transcript_id "MSTRG.76358.138";
chr17	StringTie	exon	36495633	36496406	1000	-	.	gene_id "MSTRG.76358"; transcript_id "MSTRG.76358.138"; exon_number "1";
chr17	StringTie	exon	36498266	36498559	1000	-	.	gene_id "MSTRG.76358"; transcript_id "MSTRG.76358.138"; exon_number "2";
chr17	StringTie	exon	36499075	36500959	1000	-	.	gene_id "MSTRG.76358"; transcript_id "MSTRG.76358.138"; exon_number "3";
chr17	StringTie	exon	36501069	36501235	1000	-	.	gene_id "MSTRG.76358"; transcript_id "MSTRG.76358.138"; exon_number "4";
chr17	StringTie	exon	36501852	36501961	1000	-	.	gene_id "MSTRG.76358"; transcript_id "MSTRG.76358.138"; exon_number "5";
chr17	StringTie	exon	36503097	36503200	1000	-	.	gene_id "MSTRG.76358"; transcript_id "MSTRG.76358.138"; exon_number "6";
chr17	StringTie	exon	36503950	36504020	1000	-	.	gene_id "MSTRG.76358"; transcript_id "MSTRG.76358.138"; exon_number "7";
chr17	StringTie	exon	36505297	36505404	1000	-	.	gene_id "MSTRG.76358"; transcript_id "MSTRG.76358.138"; exon_number "8";
chr17	StringTie	exon	36506456	36506608	1000	-	.	gene_id "MSTRG.76358"; transcript_id "MSTRG.76358.138"; exon_number "9";
chr17	StringTie	exon	36506963	36507139	1000	-	.	gene_id "MSTRG.76358"; transcript_id "MSTRG.76358.138"; exon_number "10";
chr17	StringTie	exon	36507391	36507512	1000	-	.	gene_id "MSTRG.76358"; transcript_id "MSTRG.76358.138"; exon_number "11";
chr17	StringTie	exon	36507803	36507924	1000	-	.	gene_id "MSTRG.76358"; transcript_id "MSTRG.76358.138"; exon_number "12";
chr17	StringTie	exon	36508897	36509135	1000	-	.	gene_id "MSTRG.76358"; transcript_id "MSTRG.76358.138"; exon_number "13";
chr17	StringTie	exon	36510746	36511455	1000	-	.	gene_id "MSTRG.76358"; transcript_id "MSTRG.76358.138"; exon_number "14";
chr17	StringTie	exon	36512658	36512779	1000	-	.	gene_id "MSTRG.76358"; transcript_id "MSTRG.76358.138"; exon_number "15";
chr17	StringTie	exon	36512874	36513505	1000	-	.	gene_id "MSTRG.76358"; transcript_id "MSTRG.76358.138"; exon_number "16";
chr17	StringTie	exon	36513629	36513725	1000	-	.	gene_id "MSTRG.76358"; transcript_id "MSTRG.76358.138"; exon_number "17";
chr17	StringTie	exon	36514446	36514548	1000	-	.	gene_id "MSTRG.76358"; transcript_id "MSTRG.76358.138"; exon_number "18";
chr17	StringTie	exon	36515113	36515182	1000	-	.	gene_id "MSTRG.76358"; transcript_id "MSTRG.76358.138"; exon_number "19";
chr17	StringTie	exon	36515858	36515990	1000	-	.	gene_id "MSTRG.76358"; transcript_id "MSTRG.76358.138"; exon_number "20";
chr17	StringTie	exon	36525228	36525341	1000	-	.	gene_id "MSTRG.76358"; transcript_id "MSTRG.76358.138"; exon_number "21";
chr17	StringTie	exon	36527551	36527699	1000	-	.	gene_id "MSTRG.76358"; transcript_id "MSTRG.76358.138"; exon_number "22";
chr17	StringTie	exon	36528064	36528202	1000	-	.	gene_id "MSTRG.76358"; transcript_id "MSTRG.76358.138"; exon_number "23";
chr17	StringTie	exon	36532527	36532681	1000	-	.	gene_id "MSTRG.76358"; transcript_id "MSTRG.76358.138"; exon_number "24";
chr17	StringTie	exon	36533953	36534104	1000	-	.	gene_id "MSTRG.76358"; transcript_id "MSTRG.76358.138"; exon_number "25";
chr17	StringTie	exon	36534761	36535658	1000	-	.	gene_id "MSTRG.76358"; transcript_id "MSTRG.76358.138"; exon_number "26";
chr17	StringTie	transcript	36495633	36534896	1000	-	.	gene_id "MSTRG.76358"; transcript_id "MSTRG.76358.139";
chr17	StringTie	exon	36495633	36496406	1000	-	.	gene_id "MSTRG.76358"; transcript_id "MSTRG.76358.139"; exon_number "1";
chr17	StringTie	exon	36498266	36498559	1000	-	.	gene_id "MSTRG.76358"; transcript_id "MSTRG.76358.139"; exon_number "2";
chr17	StringTie	exon	36499075	36499160	1000	-	.	gene_id "MSTRG.76358"; transcript_id "MSTRG.76358.139"; exon_number "3";
chr17	StringTie	exon	36500830	36500959	1000	-	.	gene_id "MSTRG.76358"; transcript_id "MSTRG.76358.139"; exon_number "4";
chr17	StringTie	exon	36501069	36501235	1000	-	.	gene_id "MSTRG.76358"; transcript_id "MSTRG.76358.139"; exon_number "5";
chr17	StringTie	exon	36501852	36501961	1000	-	.	gene_id "MSTRG.76358"; transcript_id "MSTRG.76358.139"; exon_number "6";
chr17	StringTie	exon	36503097	36503200	1000	-	.	gene_id "MSTRG.76358"; transcript_id "MSTRG.76358.139"; exon_number "7";
chr17	StringTie	exon	36503950	36504020	1000	-	.	gene_id "MSTRG.76358"; transcript_id "MSTRG.76358.139"; exon_number "8";
chr17	StringTie	exon	36505297	36505404	1000	-	.	gene_id "MSTRG.76358"; transcript_id "MSTRG.76358.139"; exon_number "9";
chr17	StringTie	exon	36506456	36506608	1000	-	.	gene_id "MSTRG.76358"; transcript_id "MSTRG.76358.139"; exon_number "10";
chr17	StringTie	exon	36506963	36507139	1000	-	.	gene_id "MSTRG.76358"; transcript_id "MSTRG.76358.139"; exon_number "11";
chr17	StringTie	exon	36507399	36507512	1000	-	.	gene_id "MSTRG.76358"; transcript_id "MSTRG.76358.139"; exon_number "12";
chr17	StringTie	exon	36507803	36507924	1000	-	.	gene_id "MSTRG.76358"; transcript_id "MSTRG.76358.139"; exon_number "13";
chr17	StringTie	exon	36509062	36509135	1000	-	.	gene_id "MSTRG.76358"; transcript_id "MSTRG.76358.139"; exon_number "14";
chr17	StringTie	exon	36510746	36510917	1000	-	.	gene_id "MSTRG.76358"; transcript_id "MSTRG.76358.139"; exon_number "15";
chr17	StringTie	exon	36511365	36511455	1000	-	.	gene_id "MSTRG.76358"; transcript_id "MSTRG.76358.139"; exon_number "16";
chr17	StringTie	exon	36512658	36512779	1000	-	.	gene_id "MSTRG.76358"; transcript_id "MSTRG.76358.139"; exon_number "17";
chr17	StringTie	exon	36512874	36512883	1000	-	.	gene_id "MSTRG.76358"; transcript_id "MSTRG.76358.139"; exon_number "18";
chr17	StringTie	exon	36513429	36513505	1000	-	.	gene_id "MSTRG.76358"; transcript_id "MSTRG.76358.139"; exon_number "19";
chr17	StringTie	exon	36513629	36513725	1000	-	.	gene_id "MSTRG.76358"; transcript_id "MSTRG.76358.139"; exon_number "20";
chr17	StringTie	exon	36514446	36514548	1000	-	.	gene_id "MSTRG.76358"; transcript_id "MSTRG.76358.139"; exon_number "21";
chr17	StringTie	exon	36515113	36515182	1000	-	.	gene_id "MSTRG.76358"; transcript_id "MSTRG.76358.139"; exon_number "22";
chr17	StringTie	exon	36515858	36515990	1000	-	.	gene_id "MSTRG.76358"; transcript_id "MSTRG.76358.139"; exon_number "23";
chr17	StringTie	exon	36532527	36532681	1000	-	.	gene_id "MSTRG.76358"; transcript_id "MSTRG.76358.139"; exon_number "24";
chr17	StringTie	exon	36533953	36534104	1000	-	.	gene_id "MSTRG.76358"; transcript_id "MSTRG.76358.139"; exon_number "25";
chr17	StringTie	exon	36534761	36534896	1000	-	.	gene_id "MSTRG.76358"; transcript_id "MSTRG.76358.139"; exon_number "26";
chr17	StringTie	transcript	36494027	36535625	1000	-	.	gene_id "MSTRG.76358"; transcript_id "MSTRG.76358.14";
chr17	StringTie	exon	36494027	36496406	1000	-	.	gene_id "MSTRG.76358"; transcript_id "MSTRG.76358.14"; exon_number "1";
chr17	StringTie	exon	36498266	36498559	1000	-	.	gene_id "MSTRG.76358"; transcript_id "MSTRG.76358.14"; exon_number "2";
chr17	StringTie	exon	36499075	36499160	1000	-	.	gene_id "MSTRG.76358"; transcript_id "MSTRG.76358.14"; exon_number "3";
chr17	StringTie	exon	36500830	36500959	1000	-	.	gene_id "MSTRG.76358"; transcript_id "MSTRG.76358.14"; exon_number "4";
chr17	StringTie	exon	36501069	36501235	1000	-	.	gene_id "MSTRG.76358"; transcript_id "MSTRG.76358.14"; exon_number "5";
chr17	StringTie	exon	36503097	36503200	1000	-	.	gene_id "MSTRG.76358"; transcript_id "MSTRG.76358.14"; exon_number "6";
chr17	StringTie	exon	36503950	36504020	1000	-	.	gene_id "MSTRG.76358"; transcript_id "MSTRG.76358.14"; exon_number "7";
chr17	StringTie	exon	36505297	36505404	1000	-	.	gene_id "MSTRG.76358"; transcript_id "MSTRG.76358.14"; exon_number "8";
chr17	StringTie	exon	36506456	36506608	1000	-	.	gene_id "MSTRG.76358"; transcript_id "MSTRG.76358.14"; exon_number "9";
chr17	StringTie	exon	36506963	36507139	1000	-	.	gene_id "MSTRG.76358"; transcript_id "MSTRG.76358.14"; exon_number "10";
chr17	StringTie	exon	36507391	36507512	1000	-	.	gene_id "MSTRG.76358"; transcript_id "MSTRG.76358.14"; exon_number "11";
chr17	StringTie	exon	36507803	36507924	1000	-	.	gene_id "MSTRG.76358"; transcript_id "MSTRG.76358.14"; exon_number "12";
chr17	StringTie	exon	36509062	36509135	1000	-	.	gene_id "MSTRG.76358"; transcript_id "MSTRG.76358.14"; exon_number "13";
chr17	StringTie	exon	36510746	36510917	1000	-	.	gene_id "MSTRG.76358"; transcript_id "MSTRG.76358.14"; exon_number "14";
chr17	StringTie	exon	36511359	36511455	1000	-	.	gene_id "MSTRG.76358"; transcript_id "MSTRG.76358.14"; exon_number "15";
chr17	StringTie	exon	36512658	36512779	1000	-	.	gene_id "MSTRG.76358"; transcript_id "MSTRG.76358.14"; exon_number "16";
chr17	StringTie	exon	36512874	36513505	1000	-	.	gene_id "MSTRG.76358"; transcript_id "MSTRG.76358.14"; exon_number "17";
chr17	StringTie	exon	36513629	36513725	1000	-	.	gene_id "MSTRG.76358"; transcript_id "MSTRG.76358.14"; exon_number "18";
chr17	StringTie	exon	36514446	36514548	1000	-	.	gene_id "MSTRG.76358"; transcript_id "MSTRG.76358.14"; exon_number "19";
chr17	StringTie	exon	36515113	36515182	1000	-	.	gene_id "MSTRG.76358"; transcript_id "MSTRG.76358.14"; exon_number "20";
chr17	StringTie	exon	36515858	36515990	1000	-	.	gene_id "MSTRG.76358"; transcript_id "MSTRG.76358.14"; exon_number "21";
chr17	StringTie	exon	36525228	36525341	1000	-	.	gene_id "MSTRG.76358"; transcript_id "MSTRG.76358.14"; exon_number "22";
chr17	StringTie	exon	36527551	36527699	1000	-	.	gene_id "MSTRG.76358"; transcript_id "MSTRG.76358.14"; exon_number "23";
chr17	StringTie	exon	36528064	36528202	1000	-	.	gene_id "MSTRG.76358"; transcript_id "MSTRG.76358.14"; exon_number "24";
chr17	StringTie	exon	36532527	36532681	1000	-	.	gene_id "MSTRG.76358"; transcript_id "MSTRG.76358.14"; exon_number "25";
chr17	StringTie	exon	36533953	36534104	1000	-	.	gene_id "MSTRG.76358"; transcript_id "MSTRG.76358.14"; exon_number "26";
chr17	StringTie	exon	36534761	36535625	1000	-	.	gene_id "MSTRG.76358"; transcript_id "MSTRG.76358.14"; exon_number "27";
chr17	StringTie	transcript	36495633	36534857	1000	-	.	gene_id "MSTRG.76358"; transcript_id "MSTRG.76358.140";
chr17	StringTie	exon	36495633	36496406	1000	-	.	gene_id "MSTRG.76358"; transcript_id "MSTRG.76358.140"; exon_number "1";
chr17	StringTie	exon	36498266	36498559	1000	-	.	gene_id "MSTRG.76358"; transcript_id "MSTRG.76358.140"; exon_number "2";
chr17	StringTie	exon	36499075	36500388	1000	-	.	gene_id "MSTRG.76358"; transcript_id "MSTRG.76358.140"; exon_number "3";
chr17	StringTie	exon	36500830	36500959	1000	-	.	gene_id "MSTRG.76358"; transcript_id "MSTRG.76358.140"; exon_number "4";
chr17	StringTie	exon	36501069	36501235	1000	-	.	gene_id "MSTRG.76358"; transcript_id "MSTRG.76358.140"; exon_number "5";
chr17	StringTie	exon	36501852	36501901	1000	-	.	gene_id "MSTRG.76358"; transcript_id "MSTRG.76358.140"; exon_number "6";
chr17	StringTie	exon	36503097	36503200	1000	-	.	gene_id "MSTRG.76358"; transcript_id "MSTRG.76358.140"; exon_number "7";
chr17	StringTie	exon	36503950	36504020	1000	-	.	gene_id "MSTRG.76358"; transcript_id "MSTRG.76358.140"; exon_number "8";
chr17	StringTie	exon	36505297	36505404	1000	-	.	gene_id "MSTRG.76358"; transcript_id "MSTRG.76358.140"; exon_number "9";
chr17	StringTie	exon	36506456	36506608	1000	-	.	gene_id "MSTRG.76358"; transcript_id "MSTRG.76358.140"; exon_number "10";
chr17	StringTie	exon	36506963	36507139	1000	-	.	gene_id "MSTRG.76358"; transcript_id "MSTRG.76358.140"; exon_number "11";
chr17	StringTie	exon	36507391	36507512	1000	-	.	gene_id "MSTRG.76358"; transcript_id "MSTRG.76358.140"; exon_number "12";
chr17	StringTie	exon	36507803	36507924	1000	-	.	gene_id "MSTRG.76358"; transcript_id "MSTRG.76358.140"; exon_number "13";
chr17	StringTie	exon	36509062	36509135	1000	-	.	gene_id "MSTRG.76358"; transcript_id "MSTRG.76358.140"; exon_number "14";
chr17	StringTie	exon	36510746	36511455	1000	-	.	gene_id "MSTRG.76358"; transcript_id "MSTRG.76358.140"; exon_number "15";
chr17	StringTie	exon	36513429	36513505	1000	-	.	gene_id "MSTRG.76358"; transcript_id "MSTRG.76358.140"; exon_number "16";
chr17	StringTie	exon	36513629	36513725	1000	-	.	gene_id "MSTRG.76358"; transcript_id "MSTRG.76358.140"; exon_number "17";
chr17	StringTie	exon	36514446	36514548	1000	-	.	gene_id "MSTRG.76358"; transcript_id "MSTRG.76358.140"; exon_number "18";
chr17	StringTie	exon	36515113	36515182	1000	-	.	gene_id "MSTRG.76358"; transcript_id "MSTRG.76358.140"; exon_number "19";
chr17	StringTie	exon	36515858	36515990	1000	-	.	gene_id "MSTRG.76358"; transcript_id "MSTRG.76358.140"; exon_number "20";
chr17	StringTie	exon	36525228	36525341	1000	-	.	gene_id "MSTRG.76358"; transcript_id "MSTRG.76358.140"; exon_number "21";
chr17	StringTie	exon	36527551	36527699	1000	-	.	gene_id "MSTRG.76358"; transcript_id "MSTRG.76358.140"; exon_number "22";
chr17	StringTie	exon	36528064	36528202	1000	-	.	gene_id "MSTRG.76358"; transcript_id "MSTRG.76358.140"; exon_number "23";
chr17	StringTie	exon	36532527	36532681	1000	-	.	gene_id "MSTRG.76358"; transcript_id "MSTRG.76358.140"; exon_number "24";
chr17	StringTie	exon	36533953	36534104	1000	-	.	gene_id "MSTRG.76358"; transcript_id "MSTRG.76358.140"; exon_number "25";
chr17	StringTie	exon	36534684	36534857	1000	-	.	gene_id "MSTRG.76358"; transcript_id "MSTRG.76358.140"; exon_number "26";
chr17	StringTie	transcript	36495633	36535624	1000	-	.	gene_id "MSTRG.76358"; transcript_id "MSTRG.76358.141";
chr17	StringTie	exon	36495633	36496406	1000	-	.	gene_id "MSTRG.76358"; transcript_id "MSTRG.76358.141"; exon_number "1";
chr17	StringTie	exon	36498266	36498559	1000	-	.	gene_id "MSTRG.76358"; transcript_id "MSTRG.76358.141"; exon_number "2";
chr17	StringTie	exon	36499075	36499160	1000	-	.	gene_id "MSTRG.76358"; transcript_id "MSTRG.76358.141"; exon_number "3";
chr17	StringTie	exon	36500830	36500959	1000	-	.	gene_id "MSTRG.76358"; transcript_id "MSTRG.76358.141"; exon_number "4";
chr17	StringTie	exon	36501069	36501235	1000	-	.	gene_id "MSTRG.76358"; transcript_id "MSTRG.76358.141"; exon_number "5";
chr17	StringTie	exon	36503097	36503200	1000	-	.	gene_id "MSTRG.76358"; transcript_id "MSTRG.76358.141"; exon_number "6";
chr17	StringTie	exon	36503950	36504020	1000	-	.	gene_id "MSTRG.76358"; transcript_id "MSTRG.76358.141"; exon_number "7";
chr17	StringTie	exon	36505297	36505404	1000	-	.	gene_id "MSTRG.76358"; transcript_id "MSTRG.76358.141"; exon_number "8";
chr17	StringTie	exon	36506456	36506608	1000	-	.	gene_id "MSTRG.76358"; transcript_id "MSTRG.76358.141"; exon_number "9";
chr17	StringTie	exon	36506963	36507139	1000	-	.	gene_id "MSTRG.76358"; transcript_id "MSTRG.76358.141"; exon_number "10";
chr17	StringTie	exon	36507391	36507512	1000	-	.	gene_id "MSTRG.76358"; transcript_id "MSTRG.76358.141"; exon_number "11";
chr17	StringTie	exon	36507803	36507924	1000	-	.	gene_id "MSTRG.76358"; transcript_id "MSTRG.76358.141"; exon_number "12";
chr17	StringTie	exon	36509062	36509135	1000	-	.	gene_id "MSTRG.76358"; transcript_id "MSTRG.76358.141"; exon_number "13";
chr17	StringTie	exon	36510746	36511455	1000	-	.	gene_id "MSTRG.76358"; transcript_id "MSTRG.76358.141"; exon_number "14";
chr17	StringTie	exon	36513429	36513505	1000	-	.	gene_id "MSTRG.76358"; transcript_id "MSTRG.76358.141"; exon_number "15";
chr17	StringTie	exon	36513629	36513725	1000	-	.	gene_id "MSTRG.76358"; transcript_id "MSTRG.76358.141"; exon_number "16";
chr17	StringTie	exon	36514446	36514548	1000	-	.	gene_id "MSTRG.76358"; transcript_id "MSTRG.76358.141"; exon_number "17";
chr17	StringTie	exon	36515113	36515182	1000	-	.	gene_id "MSTRG.76358"; transcript_id "MSTRG.76358.141"; exon_number "18";
chr17	StringTie	exon	36515858	36515990	1000	-	.	gene_id "MSTRG.76358"; transcript_id "MSTRG.76358.141"; exon_number "19";
chr17	StringTie	exon	36525228	36525341	1000	-	.	gene_id "MSTRG.76358"; transcript_id "MSTRG.76358.141"; exon_number "20";
chr17	StringTie	exon	36527364	36527699	1000	-	.	gene_id "MSTRG.76358"; transcript_id "MSTRG.76358.141"; exon_number "21";
chr17	StringTie	exon	36528064	36528202	1000	-	.	gene_id "MSTRG.76358"; transcript_id "MSTRG.76358.141"; exon_number "22";
chr17	StringTie	exon	36530976	36531067	1000	-	.	gene_id "MSTRG.76358"; transcript_id "MSTRG.76358.141"; exon_number "23";
chr17	StringTie	exon	36532527	36532681	1000	-	.	gene_id "MSTRG.76358"; transcript_id "MSTRG.76358.141"; exon_number "24";
chr17	StringTie	exon	36533953	36534104	1000	-	.	gene_id "MSTRG.76358"; transcript_id "MSTRG.76358.141"; exon_number "25";
chr17	StringTie	exon	36534673	36535624	1000	-	.	gene_id "MSTRG.76358"; transcript_id "MSTRG.76358.141"; exon_number "26";
chr17	StringTie	transcript	36495633	36535714	1000	-	.	gene_id "MSTRG.76358"; transcript_id "MSTRG.76358.142";
chr17	StringTie	exon	36495633	36496406	1000	-	.	gene_id "MSTRG.76358"; transcript_id "MSTRG.76358.142"; exon_number "1";
chr17	StringTie	exon	36498266	36498559	1000	-	.	gene_id "MSTRG.76358"; transcript_id "MSTRG.76358.142"; exon_number "2";
chr17	StringTie	exon	36499075	36499160	1000	-	.	gene_id "MSTRG.76358"; transcript_id "MSTRG.76358.142"; exon_number "3";
chr17	StringTie	exon	36500830	36500959	1000	-	.	gene_id "MSTRG.76358"; transcript_id "MSTRG.76358.142"; exon_number "4";
chr17	StringTie	exon	36501069	36501235	1000	-	.	gene_id "MSTRG.76358"; transcript_id "MSTRG.76358.142"; exon_number "5";
chr17	StringTie	exon	36501852	36501901	1000	-	.	gene_id "MSTRG.76358"; transcript_id "MSTRG.76358.142"; exon_number "6";
chr17	StringTie	exon	36503097	36503200	1000	-	.	gene_id "MSTRG.76358"; transcript_id "MSTRG.76358.142"; exon_number "7";
chr17	StringTie	exon	36503950	36504020	1000	-	.	gene_id "MSTRG.76358"; transcript_id "MSTRG.76358.142"; exon_number "8";
chr17	StringTie	exon	36505297	36505404	1000	-	.	gene_id "MSTRG.76358"; transcript_id "MSTRG.76358.142"; exon_number "9";
chr17	StringTie	exon	36506456	36506608	1000	-	.	gene_id "MSTRG.76358"; transcript_id "MSTRG.76358.142"; exon_number "10";
chr17	StringTie	exon	36506963	36507139	1000	-	.	gene_id "MSTRG.76358"; transcript_id "MSTRG.76358.142"; exon_number "11";
chr17	StringTie	exon	36507391	36507512	1000	-	.	gene_id "MSTRG.76358"; transcript_id "MSTRG.76358.142"; exon_number "12";
chr17	StringTie	exon	36507803	36507924	1000	-	.	gene_id "MSTRG.76358"; transcript_id "MSTRG.76358.142"; exon_number "13";
chr17	StringTie	exon	36509062	36509135	1000	-	.	gene_id "MSTRG.76358"; transcript_id "MSTRG.76358.142"; exon_number "14";
chr17	StringTie	exon	36510746	36511455	1000	-	.	gene_id "MSTRG.76358"; transcript_id "MSTRG.76358.142"; exon_number "15";
chr17	StringTie	exon	36513429	36513505	1000	-	.	gene_id "MSTRG.76358"; transcript_id "MSTRG.76358.142"; exon_number "16";
chr17	StringTie	exon	36513629	36513725	1000	-	.	gene_id "MSTRG.76358"; transcript_id "MSTRG.76358.142"; exon_number "17";
chr17	StringTie	exon	36514446	36515182	1000	-	.	gene_id "MSTRG.76358"; transcript_id "MSTRG.76358.142"; exon_number "18";
chr17	StringTie	exon	36515858	36515990	1000	-	.	gene_id "MSTRG.76358"; transcript_id "MSTRG.76358.142"; exon_number "19";
chr17	StringTie	exon	36525228	36525341	1000	-	.	gene_id "MSTRG.76358"; transcript_id "MSTRG.76358.142"; exon_number "20";
chr17	StringTie	exon	36527551	36527699	1000	-	.	gene_id "MSTRG.76358"; transcript_id "MSTRG.76358.142"; exon_number "21";
chr17	StringTie	exon	36528064	36528202	1000	-	.	gene_id "MSTRG.76358"; transcript_id "MSTRG.76358.142"; exon_number "22";
chr17	StringTie	exon	36530976	36531067	1000	-	.	gene_id "MSTRG.76358"; transcript_id "MSTRG.76358.142"; exon_number "23";
chr17	StringTie	exon	36532527	36532681	1000	-	.	gene_id "MSTRG.76358"; transcript_id "MSTRG.76358.142"; exon_number "24";
chr17	StringTie	exon	36533953	36534104	1000	-	.	gene_id "MSTRG.76358"; transcript_id "MSTRG.76358.142"; exon_number "25";
chr17	StringTie	exon	36534761	36535714	1000	-	.	gene_id "MSTRG.76358"; transcript_id "MSTRG.76358.142"; exon_number "26";
chr17	StringTie	transcript	36495633	36535583	1000	-	.	gene_id "MSTRG.76358"; transcript_id "MSTRG.76358.143";
chr17	StringTie	exon	36495633	36496406	1000	-	.	gene_id "MSTRG.76358"; transcript_id "MSTRG.76358.143"; exon_number "1";
chr17	StringTie	exon	36498266	36498559	1000	-	.	gene_id "MSTRG.76358"; transcript_id "MSTRG.76358.143"; exon_number "2";
chr17	StringTie	exon	36499075	36500959	1000	-	.	gene_id "MSTRG.76358"; transcript_id "MSTRG.76358.143"; exon_number "3";
chr17	StringTie	exon	36501069	36501235	1000	-	.	gene_id "MSTRG.76358"; transcript_id "MSTRG.76358.143"; exon_number "4";
chr17	StringTie	exon	36501852	36501961	1000	-	.	gene_id "MSTRG.76358"; transcript_id "MSTRG.76358.143"; exon_number "5";
chr17	StringTie	exon	36503097	36503200	1000	-	.	gene_id "MSTRG.76358"; transcript_id "MSTRG.76358.143"; exon_number "6";
chr17	StringTie	exon	36503950	36504020	1000	-	.	gene_id "MSTRG.76358"; transcript_id "MSTRG.76358.143"; exon_number "7";
chr17	StringTie	exon	36505297	36505404	1000	-	.	gene_id "MSTRG.76358"; transcript_id "MSTRG.76358.143"; exon_number "8";
chr17	StringTie	exon	36506456	36506608	1000	-	.	gene_id "MSTRG.76358"; transcript_id "MSTRG.76358.143"; exon_number "9";
chr17	StringTie	exon	36506963	36507139	1000	-	.	gene_id "MSTRG.76358"; transcript_id "MSTRG.76358.143"; exon_number "10";
chr17	StringTie	exon	36507399	36507586	1000	-	.	gene_id "MSTRG.76358"; transcript_id "MSTRG.76358.143"; exon_number "11";
chr17	StringTie	exon	36507803	36507924	1000	-	.	gene_id "MSTRG.76358"; transcript_id "MSTRG.76358.143"; exon_number "12";
chr17	StringTie	exon	36509062	36509135	1000	-	.	gene_id "MSTRG.76358"; transcript_id "MSTRG.76358.143"; exon_number "13";
chr17	StringTie	exon	36510746	36511455	1000	-	.	gene_id "MSTRG.76358"; transcript_id "MSTRG.76358.143"; exon_number "14";
chr17	StringTie	exon	36512658	36512779	1000	-	.	gene_id "MSTRG.76358"; transcript_id "MSTRG.76358.143"; exon_number "15";
chr17	StringTie	exon	36512874	36513505	1000	-	.	gene_id "MSTRG.76358"; transcript_id "MSTRG.76358.143"; exon_number "16";
chr17	StringTie	exon	36513629	36513725	1000	-	.	gene_id "MSTRG.76358"; transcript_id "MSTRG.76358.143"; exon_number "17";
chr17	StringTie	exon	36514446	36514548	1000	-	.	gene_id "MSTRG.76358"; transcript_id "MSTRG.76358.143"; exon_number "18";
chr17	StringTie	exon	36515113	36515182	1000	-	.	gene_id "MSTRG.76358"; transcript_id "MSTRG.76358.143"; exon_number "19";
chr17	StringTie	exon	36515858	36515990	1000	-	.	gene_id "MSTRG.76358"; transcript_id "MSTRG.76358.143"; exon_number "20";
chr17	StringTie	exon	36525228	36525341	1000	-	.	gene_id "MSTRG.76358"; transcript_id "MSTRG.76358.143"; exon_number "21";
chr17	StringTie	exon	36527551	36527699	1000	-	.	gene_id "MSTRG.76358"; transcript_id "MSTRG.76358.143"; exon_number "22";
chr17	StringTie	exon	36528064	36528202	1000	-	.	gene_id "MSTRG.76358"; transcript_id "MSTRG.76358.143"; exon_number "23";
chr17	StringTie	exon	36532527	36532681	1000	-	.	gene_id "MSTRG.76358"; transcript_id "MSTRG.76358.143"; exon_number "24";
chr17	StringTie	exon	36533953	36534104	1000	-	.	gene_id "MSTRG.76358"; transcript_id "MSTRG.76358.143"; exon_number "25";
chr17	StringTie	exon	36534761	36535583	1000	-	.	gene_id "MSTRG.76358"; transcript_id "MSTRG.76358.143"; exon_number "26";
chr17	StringTie	transcript	36495633	36535644	1000	-	.	gene_id "MSTRG.76358"; transcript_id "MSTRG.76358.144";
chr17	StringTie	exon	36495633	36496406	1000	-	.	gene_id "MSTRG.76358"; transcript_id "MSTRG.76358.144"; exon_number "1";
chr17	StringTie	exon	36498266	36498559	1000	-	.	gene_id "MSTRG.76358"; transcript_id "MSTRG.76358.144"; exon_number "2";
chr17	StringTie	exon	36499075	36499160	1000	-	.	gene_id "MSTRG.76358"; transcript_id "MSTRG.76358.144"; exon_number "3";
chr17	StringTie	exon	36500830	36500959	1000	-	.	gene_id "MSTRG.76358"; transcript_id "MSTRG.76358.144"; exon_number "4";
chr17	StringTie	exon	36501069	36501235	1000	-	.	gene_id "MSTRG.76358"; transcript_id "MSTRG.76358.144"; exon_number "5";
chr17	StringTie	exon	36501852	36501961	1000	-	.	gene_id "MSTRG.76358"; transcript_id "MSTRG.76358.144"; exon_number "6";
chr17	StringTie	exon	36503097	36503200	1000	-	.	gene_id "MSTRG.76358"; transcript_id "MSTRG.76358.144"; exon_number "7";
chr17	StringTie	exon	36503950	36504020	1000	-	.	gene_id "MSTRG.76358"; transcript_id "MSTRG.76358.144"; exon_number "8";
chr17	StringTie	exon	36505297	36505404	1000	-	.	gene_id "MSTRG.76358"; transcript_id "MSTRG.76358.144"; exon_number "9";
chr17	StringTie	exon	36506456	36506608	1000	-	.	gene_id "MSTRG.76358"; transcript_id "MSTRG.76358.144"; exon_number "10";
chr17	StringTie	exon	36506963	36507139	1000	-	.	gene_id "MSTRG.76358"; transcript_id "MSTRG.76358.144"; exon_number "11";
chr17	StringTie	exon	36507399	36507512	1000	-	.	gene_id "MSTRG.76358"; transcript_id "MSTRG.76358.144"; exon_number "12";
chr17	StringTie	exon	36507803	36507924	1000	-	.	gene_id "MSTRG.76358"; transcript_id "MSTRG.76358.144"; exon_number "13";
chr17	StringTie	exon	36509062	36509135	1000	-	.	gene_id "MSTRG.76358"; transcript_id "MSTRG.76358.144"; exon_number "14";
chr17	StringTie	exon	36510746	36511455	1000	-	.	gene_id "MSTRG.76358"; transcript_id "MSTRG.76358.144"; exon_number "15";
chr17	StringTie	exon	36512658	36512779	1000	-	.	gene_id "MSTRG.76358"; transcript_id "MSTRG.76358.144"; exon_number "16";
chr17	StringTie	exon	36512874	36513505	1000	-	.	gene_id "MSTRG.76358"; transcript_id "MSTRG.76358.144"; exon_number "17";
chr17	StringTie	exon	36513629	36513725	1000	-	.	gene_id "MSTRG.76358"; transcript_id "MSTRG.76358.144"; exon_number "18";
chr17	StringTie	exon	36514446	36514548	1000	-	.	gene_id "MSTRG.76358"; transcript_id "MSTRG.76358.144"; exon_number "19";
chr17	StringTie	exon	36515113	36515182	1000	-	.	gene_id "MSTRG.76358"; transcript_id "MSTRG.76358.144"; exon_number "20";
chr17	StringTie	exon	36515858	36515990	1000	-	.	gene_id "MSTRG.76358"; transcript_id "MSTRG.76358.144"; exon_number "21";
chr17	StringTie	exon	36525228	36525341	1000	-	.	gene_id "MSTRG.76358"; transcript_id "MSTRG.76358.144"; exon_number "22";
chr17	StringTie	exon	36527551	36527699	1000	-	.	gene_id "MSTRG.76358"; transcript_id "MSTRG.76358.144"; exon_number "23";
chr17	StringTie	exon	36528064	36528202	1000	-	.	gene_id "MSTRG.76358"; transcript_id "MSTRG.76358.144"; exon_number "24";
chr17	StringTie	exon	36532527	36532681	1000	-	.	gene_id "MSTRG.76358"; transcript_id "MSTRG.76358.144"; exon_number "25";
chr17	StringTie	exon	36533953	36534104	1000	-	.	gene_id "MSTRG.76358"; transcript_id "MSTRG.76358.144"; exon_number "26";
chr17	StringTie	exon	36534673	36535644	1000	-	.	gene_id "MSTRG.76358"; transcript_id "MSTRG.76358.144"; exon_number "27";
chr17	StringTie	transcript	36495633	36535624	1000	-	.	gene_id "MSTRG.76358"; transcript_id "MSTRG.76358.145";
chr17	StringTie	exon	36495633	36496406	1000	-	.	gene_id "MSTRG.76358"; transcript_id "MSTRG.76358.145"; exon_number "1";
chr17	StringTie	exon	36498266	36498559	1000	-	.	gene_id "MSTRG.76358"; transcript_id "MSTRG.76358.145"; exon_number "2";
chr17	StringTie	exon	36499075	36499160	1000	-	.	gene_id "MSTRG.76358"; transcript_id "MSTRG.76358.145"; exon_number "3";
chr17	StringTie	exon	36500830	36500959	1000	-	.	gene_id "MSTRG.76358"; transcript_id "MSTRG.76358.145"; exon_number "4";
chr17	StringTie	exon	36501069	36501235	1000	-	.	gene_id "MSTRG.76358"; transcript_id "MSTRG.76358.145"; exon_number "5";
chr17	StringTie	exon	36501852	36501961	1000	-	.	gene_id "MSTRG.76358"; transcript_id "MSTRG.76358.145"; exon_number "6";
chr17	StringTie	exon	36503097	36503200	1000	-	.	gene_id "MSTRG.76358"; transcript_id "MSTRG.76358.145"; exon_number "7";
chr17	StringTie	exon	36503950	36504020	1000	-	.	gene_id "MSTRG.76358"; transcript_id "MSTRG.76358.145"; exon_number "8";
chr17	StringTie	exon	36505297	36505404	1000	-	.	gene_id "MSTRG.76358"; transcript_id "MSTRG.76358.145"; exon_number "9";
chr17	StringTie	exon	36506456	36506608	1000	-	.	gene_id "MSTRG.76358"; transcript_id "MSTRG.76358.145"; exon_number "10";
chr17	StringTie	exon	36506963	36507139	1000	-	.	gene_id "MSTRG.76358"; transcript_id "MSTRG.76358.145"; exon_number "11";
chr17	StringTie	exon	36507399	36507512	1000	-	.	gene_id "MSTRG.76358"; transcript_id "MSTRG.76358.145"; exon_number "12";
chr17	StringTie	exon	36507803	36507924	1000	-	.	gene_id "MSTRG.76358"; transcript_id "MSTRG.76358.145"; exon_number "13";
chr17	StringTie	exon	36508897	36509135	1000	-	.	gene_id "MSTRG.76358"; transcript_id "MSTRG.76358.145"; exon_number "14";
chr17	StringTie	exon	36510746	36510917	1000	-	.	gene_id "MSTRG.76358"; transcript_id "MSTRG.76358.145"; exon_number "15";
chr17	StringTie	exon	36511365	36511455	1000	-	.	gene_id "MSTRG.76358"; transcript_id "MSTRG.76358.145"; exon_number "16";
chr17	StringTie	exon	36513429	36513505	1000	-	.	gene_id "MSTRG.76358"; transcript_id "MSTRG.76358.145"; exon_number "17";
chr17	StringTie	exon	36513629	36513725	1000	-	.	gene_id "MSTRG.76358"; transcript_id "MSTRG.76358.145"; exon_number "18";
chr17	StringTie	exon	36514446	36514548	1000	-	.	gene_id "MSTRG.76358"; transcript_id "MSTRG.76358.145"; exon_number "19";
chr17	StringTie	exon	36515113	36515182	1000	-	.	gene_id "MSTRG.76358"; transcript_id "MSTRG.76358.145"; exon_number "20";
chr17	StringTie	exon	36515858	36515990	1000	-	.	gene_id "MSTRG.76358"; transcript_id "MSTRG.76358.145"; exon_number "21";
chr17	StringTie	exon	36525228	36525341	1000	-	.	gene_id "MSTRG.76358"; transcript_id "MSTRG.76358.145"; exon_number "22";
chr17	StringTie	exon	36527551	36527699	1000	-	.	gene_id "MSTRG.76358"; transcript_id "MSTRG.76358.145"; exon_number "23";
chr17	StringTie	exon	36528064	36528202	1000	-	.	gene_id "MSTRG.76358"; transcript_id "MSTRG.76358.145"; exon_number "24";
chr17	StringTie	exon	36532527	36532681	1000	-	.	gene_id "MSTRG.76358"; transcript_id "MSTRG.76358.145"; exon_number "25";
chr17	StringTie	exon	36533953	36534104	1000	-	.	gene_id "MSTRG.76358"; transcript_id "MSTRG.76358.145"; exon_number "26";
chr17	StringTie	exon	36534761	36535624	1000	-	.	gene_id "MSTRG.76358"; transcript_id "MSTRG.76358.145"; exon_number "27";
chr17	StringTie	transcript	36495633	36535605	1000	-	.	gene_id "MSTRG.76358"; transcript_id "MSTRG.76358.146";
chr17	StringTie	exon	36495633	36496406	1000	-	.	gene_id "MSTRG.76358"; transcript_id "MSTRG.76358.146"; exon_number "1";
chr17	StringTie	exon	36498266	36498559	1000	-	.	gene_id "MSTRG.76358"; transcript_id "MSTRG.76358.146"; exon_number "2";
chr17	StringTie	exon	36499075	36499160	1000	-	.	gene_id "MSTRG.76358"; transcript_id "MSTRG.76358.146"; exon_number "3";
chr17	StringTie	exon	36500830	36500959	1000	-	.	gene_id "MSTRG.76358"; transcript_id "MSTRG.76358.146"; exon_number "4";
chr17	StringTie	exon	36501069	36501235	1000	-	.	gene_id "MSTRG.76358"; transcript_id "MSTRG.76358.146"; exon_number "5";
chr17	StringTie	exon	36503097	36503200	1000	-	.	gene_id "MSTRG.76358"; transcript_id "MSTRG.76358.146"; exon_number "6";
chr17	StringTie	exon	36503950	36504020	1000	-	.	gene_id "MSTRG.76358"; transcript_id "MSTRG.76358.146"; exon_number "7";
chr17	StringTie	exon	36505297	36505404	1000	-	.	gene_id "MSTRG.76358"; transcript_id "MSTRG.76358.146"; exon_number "8";
chr17	StringTie	exon	36506456	36506608	1000	-	.	gene_id "MSTRG.76358"; transcript_id "MSTRG.76358.146"; exon_number "9";
chr17	StringTie	exon	36506963	36507139	1000	-	.	gene_id "MSTRG.76358"; transcript_id "MSTRG.76358.146"; exon_number "10";
chr17	StringTie	exon	36507399	36507512	1000	-	.	gene_id "MSTRG.76358"; transcript_id "MSTRG.76358.146"; exon_number "11";
chr17	StringTie	exon	36507803	36507924	1000	-	.	gene_id "MSTRG.76358"; transcript_id "MSTRG.76358.146"; exon_number "12";
chr17	StringTie	exon	36509062	36509135	1000	-	.	gene_id "MSTRG.76358"; transcript_id "MSTRG.76358.146"; exon_number "13";
chr17	StringTie	exon	36510746	36510917	1000	-	.	gene_id "MSTRG.76358"; transcript_id "MSTRG.76358.146"; exon_number "14";
chr17	StringTie	exon	36511359	36511455	1000	-	.	gene_id "MSTRG.76358"; transcript_id "MSTRG.76358.146"; exon_number "15";
chr17	StringTie	exon	36512658	36512779	1000	-	.	gene_id "MSTRG.76358"; transcript_id "MSTRG.76358.146"; exon_number "16";
chr17	StringTie	exon	36513429	36513505	1000	-	.	gene_id "MSTRG.76358"; transcript_id "MSTRG.76358.146"; exon_number "17";
chr17	StringTie	exon	36513629	36513725	1000	-	.	gene_id "MSTRG.76358"; transcript_id "MSTRG.76358.146"; exon_number "18";
chr17	StringTie	exon	36514446	36514548	1000	-	.	gene_id "MSTRG.76358"; transcript_id "MSTRG.76358.146"; exon_number "19";
chr17	StringTie	exon	36515113	36515182	1000	-	.	gene_id "MSTRG.76358"; transcript_id "MSTRG.76358.146"; exon_number "20";
chr17	StringTie	exon	36515858	36515990	1000	-	.	gene_id "MSTRG.76358"; transcript_id "MSTRG.76358.146"; exon_number "21";
chr17	StringTie	exon	36525228	36525341	1000	-	.	gene_id "MSTRG.76358"; transcript_id "MSTRG.76358.146"; exon_number "22";
chr17	StringTie	exon	36527551	36527699	1000	-	.	gene_id "MSTRG.76358"; transcript_id "MSTRG.76358.146"; exon_number "23";
chr17	StringTie	exon	36528064	36528202	1000	-	.	gene_id "MSTRG.76358"; transcript_id "MSTRG.76358.146"; exon_number "24";
chr17	StringTie	exon	36532527	36532681	1000	-	.	gene_id "MSTRG.76358"; transcript_id "MSTRG.76358.146"; exon_number "25";
chr17	StringTie	exon	36533953	36534104	1000	-	.	gene_id "MSTRG.76358"; transcript_id "MSTRG.76358.146"; exon_number "26";
chr17	StringTie	exon	36534673	36535605	1000	-	.	gene_id "MSTRG.76358"; transcript_id "MSTRG.76358.146"; exon_number "27";
chr17	StringTie	transcript	36495633	36535584	1000	-	.	gene_id "MSTRG.76358"; transcript_id "MSTRG.76358.147";
chr17	StringTie	exon	36495633	36496406	1000	-	.	gene_id "MSTRG.76358"; transcript_id "MSTRG.76358.147"; exon_number "1";
chr17	StringTie	exon	36498266	36498559	1000	-	.	gene_id "MSTRG.76358"; transcript_id "MSTRG.76358.147"; exon_number "2";
chr17	StringTie	exon	36499075	36499160	1000	-	.	gene_id "MSTRG.76358"; transcript_id "MSTRG.76358.147"; exon_number "3";
chr17	StringTie	exon	36500464	36500959	1000	-	.	gene_id "MSTRG.76358"; transcript_id "MSTRG.76358.147"; exon_number "4";
chr17	StringTie	exon	36501069	36501235	1000	-	.	gene_id "MSTRG.76358"; transcript_id "MSTRG.76358.147"; exon_number "5";
chr17	StringTie	exon	36503097	36503200	1000	-	.	gene_id "MSTRG.76358"; transcript_id "MSTRG.76358.147"; exon_number "6";
chr17	StringTie	exon	36503950	36504020	1000	-	.	gene_id "MSTRG.76358"; transcript_id "MSTRG.76358.147"; exon_number "7";
chr17	StringTie	exon	36505297	36505404	1000	-	.	gene_id "MSTRG.76358"; transcript_id "MSTRG.76358.147"; exon_number "8";
chr17	StringTie	exon	36506456	36506608	1000	-	.	gene_id "MSTRG.76358"; transcript_id "MSTRG.76358.147"; exon_number "9";
chr17	StringTie	exon	36506963	36507139	1000	-	.	gene_id "MSTRG.76358"; transcript_id "MSTRG.76358.147"; exon_number "10";
chr17	StringTie	exon	36507391	36507512	1000	-	.	gene_id "MSTRG.76358"; transcript_id "MSTRG.76358.147"; exon_number "11";
chr17	StringTie	exon	36507803	36507924	1000	-	.	gene_id "MSTRG.76358"; transcript_id "MSTRG.76358.147"; exon_number "12";
chr17	StringTie	exon	36509062	36509135	1000	-	.	gene_id "MSTRG.76358"; transcript_id "MSTRG.76358.147"; exon_number "13";
chr17	StringTie	exon	36510746	36510917	1000	-	.	gene_id "MSTRG.76358"; transcript_id "MSTRG.76358.147"; exon_number "14";
chr17	StringTie	exon	36511365	36511455	1000	-	.	gene_id "MSTRG.76358"; transcript_id "MSTRG.76358.147"; exon_number "15";
chr17	StringTie	exon	36512658	36512779	1000	-	.	gene_id "MSTRG.76358"; transcript_id "MSTRG.76358.147"; exon_number "16";
chr17	StringTie	exon	36512874	36513505	1000	-	.	gene_id "MSTRG.76358"; transcript_id "MSTRG.76358.147"; exon_number "17";
chr17	StringTie	exon	36513629	36513725	1000	-	.	gene_id "MSTRG.76358"; transcript_id "MSTRG.76358.147"; exon_number "18";
chr17	StringTie	exon	36514446	36514548	1000	-	.	gene_id "MSTRG.76358"; transcript_id "MSTRG.76358.147"; exon_number "19";
chr17	StringTie	exon	36515113	36515182	1000	-	.	gene_id "MSTRG.76358"; transcript_id "MSTRG.76358.147"; exon_number "20";
chr17	StringTie	exon	36515858	36515990	1000	-	.	gene_id "MSTRG.76358"; transcript_id "MSTRG.76358.147"; exon_number "21";
chr17	StringTie	exon	36525228	36525341	1000	-	.	gene_id "MSTRG.76358"; transcript_id "MSTRG.76358.147"; exon_number "22";
chr17	StringTie	exon	36527551	36527699	1000	-	.	gene_id "MSTRG.76358"; transcript_id "MSTRG.76358.147"; exon_number "23";
chr17	StringTie	exon	36528064	36528202	1000	-	.	gene_id "MSTRG.76358"; transcript_id "MSTRG.76358.147"; exon_number "24";
chr17	StringTie	exon	36532527	36532681	1000	-	.	gene_id "MSTRG.76358"; transcript_id "MSTRG.76358.147"; exon_number "25";
chr17	StringTie	exon	36533953	36534104	1000	-	.	gene_id "MSTRG.76358"; transcript_id "MSTRG.76358.147"; exon_number "26";
chr17	StringTie	exon	36534761	36535584	1000	-	.	gene_id "MSTRG.76358"; transcript_id "MSTRG.76358.147"; exon_number "27";
chr17	StringTie	transcript	36495633	36535543	1000	-	.	gene_id "MSTRG.76358"; transcript_id "MSTRG.76358.148";
chr17	StringTie	exon	36495633	36496406	1000	-	.	gene_id "MSTRG.76358"; transcript_id "MSTRG.76358.148"; exon_number "1";
chr17	StringTie	exon	36498266	36498559	1000	-	.	gene_id "MSTRG.76358"; transcript_id "MSTRG.76358.148"; exon_number "2";
chr17	StringTie	exon	36499075	36499160	1000	-	.	gene_id "MSTRG.76358"; transcript_id "MSTRG.76358.148"; exon_number "3";
chr17	StringTie	exon	36500830	36500959	1000	-	.	gene_id "MSTRG.76358"; transcript_id "MSTRG.76358.148"; exon_number "4";
chr17	StringTie	exon	36501069	36501235	1000	-	.	gene_id "MSTRG.76358"; transcript_id "MSTRG.76358.148"; exon_number "5";
chr17	StringTie	exon	36503097	36503200	1000	-	.	gene_id "MSTRG.76358"; transcript_id "MSTRG.76358.148"; exon_number "6";
chr17	StringTie	exon	36503950	36504020	1000	-	.	gene_id "MSTRG.76358"; transcript_id "MSTRG.76358.148"; exon_number "7";
chr17	StringTie	exon	36505297	36505404	1000	-	.	gene_id "MSTRG.76358"; transcript_id "MSTRG.76358.148"; exon_number "8";
chr17	StringTie	exon	36506456	36506608	1000	-	.	gene_id "MSTRG.76358"; transcript_id "MSTRG.76358.148"; exon_number "9";
chr17	StringTie	exon	36506963	36507139	1000	-	.	gene_id "MSTRG.76358"; transcript_id "MSTRG.76358.148"; exon_number "10";
chr17	StringTie	exon	36507399	36507512	1000	-	.	gene_id "MSTRG.76358"; transcript_id "MSTRG.76358.148"; exon_number "11";
chr17	StringTie	exon	36507803	36507924	1000	-	.	gene_id "MSTRG.76358"; transcript_id "MSTRG.76358.148"; exon_number "12";
chr17	StringTie	exon	36509062	36509135	1000	-	.	gene_id "MSTRG.76358"; transcript_id "MSTRG.76358.148"; exon_number "13";
chr17	StringTie	exon	36510746	36510917	1000	-	.	gene_id "MSTRG.76358"; transcript_id "MSTRG.76358.148"; exon_number "14";
chr17	StringTie	exon	36511359	36511455	1000	-	.	gene_id "MSTRG.76358"; transcript_id "MSTRG.76358.148"; exon_number "15";
chr17	StringTie	exon	36512658	36512779	1000	-	.	gene_id "MSTRG.76358"; transcript_id "MSTRG.76358.148"; exon_number "16";
chr17	StringTie	exon	36512874	36513505	1000	-	.	gene_id "MSTRG.76358"; transcript_id "MSTRG.76358.148"; exon_number "17";
chr17	StringTie	exon	36513629	36513725	1000	-	.	gene_id "MSTRG.76358"; transcript_id "MSTRG.76358.148"; exon_number "18";
chr17	StringTie	exon	36514446	36514548	1000	-	.	gene_id "MSTRG.76358"; transcript_id "MSTRG.76358.148"; exon_number "19";
chr17	StringTie	exon	36515113	36515182	1000	-	.	gene_id "MSTRG.76358"; transcript_id "MSTRG.76358.148"; exon_number "20";
chr17	StringTie	exon	36515858	36515990	1000	-	.	gene_id "MSTRG.76358"; transcript_id "MSTRG.76358.148"; exon_number "21";
chr17	StringTie	exon	36525228	36525341	1000	-	.	gene_id "MSTRG.76358"; transcript_id "MSTRG.76358.148"; exon_number "22";
chr17	StringTie	exon	36527551	36527699	1000	-	.	gene_id "MSTRG.76358"; transcript_id "MSTRG.76358.148"; exon_number "23";
chr17	StringTie	exon	36528064	36528202	1000	-	.	gene_id "MSTRG.76358"; transcript_id "MSTRG.76358.148"; exon_number "24";
chr17	StringTie	exon	36532527	36532681	1000	-	.	gene_id "MSTRG.76358"; transcript_id "MSTRG.76358.148"; exon_number "25";
chr17	StringTie	exon	36533953	36534104	1000	-	.	gene_id "MSTRG.76358"; transcript_id "MSTRG.76358.148"; exon_number "26";
chr17	StringTie	exon	36534684	36535543	1000	-	.	gene_id "MSTRG.76358"; transcript_id "MSTRG.76358.148"; exon_number "27";
chr17	StringTie	transcript	36495633	36535591	1000	-	.	gene_id "MSTRG.76358"; transcript_id "MSTRG.76358.149";
chr17	StringTie	exon	36495633	36496406	1000	-	.	gene_id "MSTRG.76358"; transcript_id "MSTRG.76358.149"; exon_number "1";
chr17	StringTie	exon	36498266	36498559	1000	-	.	gene_id "MSTRG.76358"; transcript_id "MSTRG.76358.149"; exon_number "2";
chr17	StringTie	exon	36499075	36499160	1000	-	.	gene_id "MSTRG.76358"; transcript_id "MSTRG.76358.149"; exon_number "3";
chr17	StringTie	exon	36500830	36500959	1000	-	.	gene_id "MSTRG.76358"; transcript_id "MSTRG.76358.149"; exon_number "4";
chr17	StringTie	exon	36501069	36501235	1000	-	.	gene_id "MSTRG.76358"; transcript_id "MSTRG.76358.149"; exon_number "5";
chr17	StringTie	exon	36503097	36503200	1000	-	.	gene_id "MSTRG.76358"; transcript_id "MSTRG.76358.149"; exon_number "6";
chr17	StringTie	exon	36503950	36504020	1000	-	.	gene_id "MSTRG.76358"; transcript_id "MSTRG.76358.149"; exon_number "7";
chr17	StringTie	exon	36505297	36505404	1000	-	.	gene_id "MSTRG.76358"; transcript_id "MSTRG.76358.149"; exon_number "8";
chr17	StringTie	exon	36506456	36506608	1000	-	.	gene_id "MSTRG.76358"; transcript_id "MSTRG.76358.149"; exon_number "9";
chr17	StringTie	exon	36506963	36507139	1000	-	.	gene_id "MSTRG.76358"; transcript_id "MSTRG.76358.149"; exon_number "10";
chr17	StringTie	exon	36507399	36507512	1000	-	.	gene_id "MSTRG.76358"; transcript_id "MSTRG.76358.149"; exon_number "11";
chr17	StringTie	exon	36507803	36507924	1000	-	.	gene_id "MSTRG.76358"; transcript_id "MSTRG.76358.149"; exon_number "12";
chr17	StringTie	exon	36509062	36509135	1000	-	.	gene_id "MSTRG.76358"; transcript_id "MSTRG.76358.149"; exon_number "13";
chr17	StringTie	exon	36510746	36510917	1000	-	.	gene_id "MSTRG.76358"; transcript_id "MSTRG.76358.149"; exon_number "14";
chr17	StringTie	exon	36511365	36511455	1000	-	.	gene_id "MSTRG.76358"; transcript_id "MSTRG.76358.149"; exon_number "15";
chr17	StringTie	exon	36512658	36512774	1000	-	.	gene_id "MSTRG.76358"; transcript_id "MSTRG.76358.149"; exon_number "16";
chr17	StringTie	exon	36513429	36513505	1000	-	.	gene_id "MSTRG.76358"; transcript_id "MSTRG.76358.149"; exon_number "17";
chr17	StringTie	exon	36513629	36513725	1000	-	.	gene_id "MSTRG.76358"; transcript_id "MSTRG.76358.149"; exon_number "18";
chr17	StringTie	exon	36514446	36514548	1000	-	.	gene_id "MSTRG.76358"; transcript_id "MSTRG.76358.149"; exon_number "19";
chr17	StringTie	exon	36515113	36515182	1000	-	.	gene_id "MSTRG.76358"; transcript_id "MSTRG.76358.149"; exon_number "20";
chr17	StringTie	exon	36515858	36515990	1000	-	.	gene_id "MSTRG.76358"; transcript_id "MSTRG.76358.149"; exon_number "21";
chr17	StringTie	exon	36525228	36525341	1000	-	.	gene_id "MSTRG.76358"; transcript_id "MSTRG.76358.149"; exon_number "22";
chr17	StringTie	exon	36527551	36527699	1000	-	.	gene_id "MSTRG.76358"; transcript_id "MSTRG.76358.149"; exon_number "23";
chr17	StringTie	exon	36528064	36528202	1000	-	.	gene_id "MSTRG.76358"; transcript_id "MSTRG.76358.149"; exon_number "24";
chr17	StringTie	exon	36532527	36532681	1000	-	.	gene_id "MSTRG.76358"; transcript_id "MSTRG.76358.149"; exon_number "25";
chr17	StringTie	exon	36533953	36534104	1000	-	.	gene_id "MSTRG.76358"; transcript_id "MSTRG.76358.149"; exon_number "26";
chr17	StringTie	exon	36534761	36535591	1000	-	.	gene_id "MSTRG.76358"; transcript_id "MSTRG.76358.149"; exon_number "27";
chr17	StringTie	transcript	36494032	36534810	1000	-	.	gene_id "MSTRG.76358"; transcript_id "MSTRG.76358.15";
chr17	StringTie	exon	36494032	36496406	1000	-	.	gene_id "MSTRG.76358"; transcript_id "MSTRG.76358.15"; exon_number "1";
chr17	StringTie	exon	36498266	36498559	1000	-	.	gene_id "MSTRG.76358"; transcript_id "MSTRG.76358.15"; exon_number "2";
chr17	StringTie	exon	36499075	36499160	1000	-	.	gene_id "MSTRG.76358"; transcript_id "MSTRG.76358.15"; exon_number "3";
chr17	StringTie	exon	36500830	36500959	1000	-	.	gene_id "MSTRG.76358"; transcript_id "MSTRG.76358.15"; exon_number "4";
chr17	StringTie	exon	36501069	36501235	1000	-	.	gene_id "MSTRG.76358"; transcript_id "MSTRG.76358.15"; exon_number "5";
chr17	StringTie	exon	36501852	36501961	1000	-	.	gene_id "MSTRG.76358"; transcript_id "MSTRG.76358.15"; exon_number "6";
chr17	StringTie	exon	36503097	36503200	1000	-	.	gene_id "MSTRG.76358"; transcript_id "MSTRG.76358.15"; exon_number "7";
chr17	StringTie	exon	36503950	36504020	1000	-	.	gene_id "MSTRG.76358"; transcript_id "MSTRG.76358.15"; exon_number "8";
chr17	StringTie	exon	36505297	36505404	1000	-	.	gene_id "MSTRG.76358"; transcript_id "MSTRG.76358.15"; exon_number "9";
chr17	StringTie	exon	36506456	36506608	1000	-	.	gene_id "MSTRG.76358"; transcript_id "MSTRG.76358.15"; exon_number "10";
chr17	StringTie	exon	36506963	36507139	1000	-	.	gene_id "MSTRG.76358"; transcript_id "MSTRG.76358.15"; exon_number "11";
chr17	StringTie	exon	36507399	36507512	1000	-	.	gene_id "MSTRG.76358"; transcript_id "MSTRG.76358.15"; exon_number "12";
chr17	StringTie	exon	36507803	36507924	1000	-	.	gene_id "MSTRG.76358"; transcript_id "MSTRG.76358.15"; exon_number "13";
chr17	StringTie	exon	36509062	36509135	1000	-	.	gene_id "MSTRG.76358"; transcript_id "MSTRG.76358.15"; exon_number "14";
chr17	StringTie	exon	36510746	36510917	1000	-	.	gene_id "MSTRG.76358"; transcript_id "MSTRG.76358.15"; exon_number "15";
chr17	StringTie	exon	36511365	36511455	1000	-	.	gene_id "MSTRG.76358"; transcript_id "MSTRG.76358.15"; exon_number "16";
chr17	StringTie	exon	36513429	36513505	1000	-	.	gene_id "MSTRG.76358"; transcript_id "MSTRG.76358.15"; exon_number "17";
chr17	StringTie	exon	36513629	36513725	1000	-	.	gene_id "MSTRG.76358"; transcript_id "MSTRG.76358.15"; exon_number "18";
chr17	StringTie	exon	36514446	36515990	1000	-	.	gene_id "MSTRG.76358"; transcript_id "MSTRG.76358.15"; exon_number "19";
chr17	StringTie	exon	36525228	36525341	1000	-	.	gene_id "MSTRG.76358"; transcript_id "MSTRG.76358.15"; exon_number "20";
chr17	StringTie	exon	36527551	36527699	1000	-	.	gene_id "MSTRG.76358"; transcript_id "MSTRG.76358.15"; exon_number "21";
chr17	StringTie	exon	36528064	36528202	1000	-	.	gene_id "MSTRG.76358"; transcript_id "MSTRG.76358.15"; exon_number "22";
chr17	StringTie	exon	36532527	36532681	1000	-	.	gene_id "MSTRG.76358"; transcript_id "MSTRG.76358.15"; exon_number "23";
chr17	StringTie	exon	36533953	36534104	1000	-	.	gene_id "MSTRG.76358"; transcript_id "MSTRG.76358.15"; exon_number "24";
chr17	StringTie	exon	36534673	36534810	1000	-	.	gene_id "MSTRG.76358"; transcript_id "MSTRG.76358.15"; exon_number "25";
chr17	StringTie	transcript	36495633	36535647	1000	-	.	gene_id "MSTRG.76358"; transcript_id "MSTRG.76358.150";
chr17	StringTie	exon	36495633	36496406	1000	-	.	gene_id "MSTRG.76358"; transcript_id "MSTRG.76358.150"; exon_number "1";
chr17	StringTie	exon	36498266	36498559	1000	-	.	gene_id "MSTRG.76358"; transcript_id "MSTRG.76358.150"; exon_number "2";
chr17	StringTie	exon	36499075	36499160	1000	-	.	gene_id "MSTRG.76358"; transcript_id "MSTRG.76358.150"; exon_number "3";
chr17	StringTie	exon	36500830	36500959	1000	-	.	gene_id "MSTRG.76358"; transcript_id "MSTRG.76358.150"; exon_number "4";
chr17	StringTie	exon	36501069	36501235	1000	-	.	gene_id "MSTRG.76358"; transcript_id "MSTRG.76358.150"; exon_number "5";
chr17	StringTie	exon	36501852	36501961	1000	-	.	gene_id "MSTRG.76358"; transcript_id "MSTRG.76358.150"; exon_number "6";
chr17	StringTie	exon	36503097	36503200	1000	-	.	gene_id "MSTRG.76358"; transcript_id "MSTRG.76358.150"; exon_number "7";
chr17	StringTie	exon	36503950	36504020	1000	-	.	gene_id "MSTRG.76358"; transcript_id "MSTRG.76358.150"; exon_number "8";
chr17	StringTie	exon	36505297	36505404	1000	-	.	gene_id "MSTRG.76358"; transcript_id "MSTRG.76358.150"; exon_number "9";
chr17	StringTie	exon	36506456	36506608	1000	-	.	gene_id "MSTRG.76358"; transcript_id "MSTRG.76358.150"; exon_number "10";
chr17	StringTie	exon	36506963	36507139	1000	-	.	gene_id "MSTRG.76358"; transcript_id "MSTRG.76358.150"; exon_number "11";
chr17	StringTie	exon	36507391	36507512	1000	-	.	gene_id "MSTRG.76358"; transcript_id "MSTRG.76358.150"; exon_number "12";
chr17	StringTie	exon	36507803	36507924	1000	-	.	gene_id "MSTRG.76358"; transcript_id "MSTRG.76358.150"; exon_number "13";
chr17	StringTie	exon	36509062	36509135	1000	-	.	gene_id "MSTRG.76358"; transcript_id "MSTRG.76358.150"; exon_number "14";
chr17	StringTie	exon	36510746	36510917	1000	-	.	gene_id "MSTRG.76358"; transcript_id "MSTRG.76358.150"; exon_number "15";
chr17	StringTie	exon	36511365	36511455	1000	-	.	gene_id "MSTRG.76358"; transcript_id "MSTRG.76358.150"; exon_number "16";
chr17	StringTie	exon	36512658	36512779	1000	-	.	gene_id "MSTRG.76358"; transcript_id "MSTRG.76358.150"; exon_number "17";
chr17	StringTie	exon	36512874	36513505	1000	-	.	gene_id "MSTRG.76358"; transcript_id "MSTRG.76358.150"; exon_number "18";
chr17	StringTie	exon	36513629	36513725	1000	-	.	gene_id "MSTRG.76358"; transcript_id "MSTRG.76358.150"; exon_number "19";
chr17	StringTie	exon	36514446	36514548	1000	-	.	gene_id "MSTRG.76358"; transcript_id "MSTRG.76358.150"; exon_number "20";
chr17	StringTie	exon	36515113	36515990	1000	-	.	gene_id "MSTRG.76358"; transcript_id "MSTRG.76358.150"; exon_number "21";
chr17	StringTie	exon	36525228	36525341	1000	-	.	gene_id "MSTRG.76358"; transcript_id "MSTRG.76358.150"; exon_number "22";
chr17	StringTie	exon	36527551	36527699	1000	-	.	gene_id "MSTRG.76358"; transcript_id "MSTRG.76358.150"; exon_number "23";
chr17	StringTie	exon	36528064	36528202	1000	-	.	gene_id "MSTRG.76358"; transcript_id "MSTRG.76358.150"; exon_number "24";
chr17	StringTie	exon	36530976	36531067	1000	-	.	gene_id "MSTRG.76358"; transcript_id "MSTRG.76358.150"; exon_number "25";
chr17	StringTie	exon	36532527	36532681	1000	-	.	gene_id "MSTRG.76358"; transcript_id "MSTRG.76358.150"; exon_number "26";
chr17	StringTie	exon	36533953	36534104	1000	-	.	gene_id "MSTRG.76358"; transcript_id "MSTRG.76358.150"; exon_number "27";
chr17	StringTie	exon	36534673	36535647	1000	-	.	gene_id "MSTRG.76358"; transcript_id "MSTRG.76358.150"; exon_number "28";
chr17	StringTie	transcript	36495633	36536089	1000	-	.	gene_id "MSTRG.76358"; transcript_id "MSTRG.76358.151";
chr17	StringTie	exon	36495633	36496406	1000	-	.	gene_id "MSTRG.76358"; transcript_id "MSTRG.76358.151"; exon_number "1";
chr17	StringTie	exon	36498266	36498559	1000	-	.	gene_id "MSTRG.76358"; transcript_id "MSTRG.76358.151"; exon_number "2";
chr17	StringTie	exon	36499075	36499160	1000	-	.	gene_id "MSTRG.76358"; transcript_id "MSTRG.76358.151"; exon_number "3";
chr17	StringTie	exon	36500830	36500959	1000	-	.	gene_id "MSTRG.76358"; transcript_id "MSTRG.76358.151"; exon_number "4";
chr17	StringTie	exon	36501069	36501235	1000	-	.	gene_id "MSTRG.76358"; transcript_id "MSTRG.76358.151"; exon_number "5";
chr17	StringTie	exon	36503097	36503200	1000	-	.	gene_id "MSTRG.76358"; transcript_id "MSTRG.76358.151"; exon_number "6";
chr17	StringTie	exon	36503950	36504020	1000	-	.	gene_id "MSTRG.76358"; transcript_id "MSTRG.76358.151"; exon_number "7";
chr17	StringTie	exon	36505297	36505404	1000	-	.	gene_id "MSTRG.76358"; transcript_id "MSTRG.76358.151"; exon_number "8";
chr17	StringTie	exon	36506456	36506608	1000	-	.	gene_id "MSTRG.76358"; transcript_id "MSTRG.76358.151"; exon_number "9";
chr17	StringTie	exon	36506963	36507139	1000	-	.	gene_id "MSTRG.76358"; transcript_id "MSTRG.76358.151"; exon_number "10";
chr17	StringTie	exon	36507399	36507512	1000	-	.	gene_id "MSTRG.76358"; transcript_id "MSTRG.76358.151"; exon_number "11";
chr17	StringTie	exon	36507803	36507924	1000	-	.	gene_id "MSTRG.76358"; transcript_id "MSTRG.76358.151"; exon_number "12";
chr17	StringTie	exon	36509062	36509135	1000	-	.	gene_id "MSTRG.76358"; transcript_id "MSTRG.76358.151"; exon_number "13";
chr17	StringTie	exon	36510746	36510917	1000	-	.	gene_id "MSTRG.76358"; transcript_id "MSTRG.76358.151"; exon_number "14";
chr17	StringTie	exon	36511359	36511455	1000	-	.	gene_id "MSTRG.76358"; transcript_id "MSTRG.76358.151"; exon_number "15";
chr17	StringTie	exon	36512658	36512779	1000	-	.	gene_id "MSTRG.76358"; transcript_id "MSTRG.76358.151"; exon_number "16";
chr17	StringTie	exon	36512874	36512883	1000	-	.	gene_id "MSTRG.76358"; transcript_id "MSTRG.76358.151"; exon_number "17";
chr17	StringTie	exon	36513429	36513505	1000	-	.	gene_id "MSTRG.76358"; transcript_id "MSTRG.76358.151"; exon_number "18";
chr17	StringTie	exon	36513629	36513725	1000	-	.	gene_id "MSTRG.76358"; transcript_id "MSTRG.76358.151"; exon_number "19";
chr17	StringTie	exon	36514446	36514548	1000	-	.	gene_id "MSTRG.76358"; transcript_id "MSTRG.76358.151"; exon_number "20";
chr17	StringTie	exon	36515113	36515182	1000	-	.	gene_id "MSTRG.76358"; transcript_id "MSTRG.76358.151"; exon_number "21";
chr17	StringTie	exon	36515858	36515990	1000	-	.	gene_id "MSTRG.76358"; transcript_id "MSTRG.76358.151"; exon_number "22";
chr17	StringTie	exon	36525228	36525341	1000	-	.	gene_id "MSTRG.76358"; transcript_id "MSTRG.76358.151"; exon_number "23";
chr17	StringTie	exon	36527364	36527699	1000	-	.	gene_id "MSTRG.76358"; transcript_id "MSTRG.76358.151"; exon_number "24";
chr17	StringTie	exon	36528064	36528202	1000	-	.	gene_id "MSTRG.76358"; transcript_id "MSTRG.76358.151"; exon_number "25";
chr17	StringTie	exon	36532527	36532681	1000	-	.	gene_id "MSTRG.76358"; transcript_id "MSTRG.76358.151"; exon_number "26";
chr17	StringTie	exon	36533953	36534104	1000	-	.	gene_id "MSTRG.76358"; transcript_id "MSTRG.76358.151"; exon_number "27";
chr17	StringTie	exon	36534761	36536089	1000	-	.	gene_id "MSTRG.76358"; transcript_id "MSTRG.76358.151"; exon_number "28";
chr17	StringTie	transcript	36495633	36535593	1000	-	.	gene_id "MSTRG.76358"; transcript_id "MSTRG.76358.152";
chr17	StringTie	exon	36495633	36496406	1000	-	.	gene_id "MSTRG.76358"; transcript_id "MSTRG.76358.152"; exon_number "1";
chr17	StringTie	exon	36498266	36498559	1000	-	.	gene_id "MSTRG.76358"; transcript_id "MSTRG.76358.152"; exon_number "2";
chr17	StringTie	exon	36499075	36499160	1000	-	.	gene_id "MSTRG.76358"; transcript_id "MSTRG.76358.152"; exon_number "3";
chr17	StringTie	exon	36500830	36500959	1000	-	.	gene_id "MSTRG.76358"; transcript_id "MSTRG.76358.152"; exon_number "4";
chr17	StringTie	exon	36501069	36501235	1000	-	.	gene_id "MSTRG.76358"; transcript_id "MSTRG.76358.152"; exon_number "5";
chr17	StringTie	exon	36503097	36503200	1000	-	.	gene_id "MSTRG.76358"; transcript_id "MSTRG.76358.152"; exon_number "6";
chr17	StringTie	exon	36503950	36504020	1000	-	.	gene_id "MSTRG.76358"; transcript_id "MSTRG.76358.152"; exon_number "7";
chr17	StringTie	exon	36505297	36505404	1000	-	.	gene_id "MSTRG.76358"; transcript_id "MSTRG.76358.152"; exon_number "8";
chr17	StringTie	exon	36506456	36506608	1000	-	.	gene_id "MSTRG.76358"; transcript_id "MSTRG.76358.152"; exon_number "9";
chr17	StringTie	exon	36506963	36507139	1000	-	.	gene_id "MSTRG.76358"; transcript_id "MSTRG.76358.152"; exon_number "10";
chr17	StringTie	exon	36507399	36507512	1000	-	.	gene_id "MSTRG.76358"; transcript_id "MSTRG.76358.152"; exon_number "11";
chr17	StringTie	exon	36507803	36507924	1000	-	.	gene_id "MSTRG.76358"; transcript_id "MSTRG.76358.152"; exon_number "12";
chr17	StringTie	exon	36509062	36509135	1000	-	.	gene_id "MSTRG.76358"; transcript_id "MSTRG.76358.152"; exon_number "13";
chr17	StringTie	exon	36510746	36510917	1000	-	.	gene_id "MSTRG.76358"; transcript_id "MSTRG.76358.152"; exon_number "14";
chr17	StringTie	exon	36511365	36511455	1000	-	.	gene_id "MSTRG.76358"; transcript_id "MSTRG.76358.152"; exon_number "15";
chr17	StringTie	exon	36512658	36512779	1000	-	.	gene_id "MSTRG.76358"; transcript_id "MSTRG.76358.152"; exon_number "16";
chr17	StringTie	exon	36512874	36512883	1000	-	.	gene_id "MSTRG.76358"; transcript_id "MSTRG.76358.152"; exon_number "17";
chr17	StringTie	exon	36513429	36513505	1000	-	.	gene_id "MSTRG.76358"; transcript_id "MSTRG.76358.152"; exon_number "18";
chr17	StringTie	exon	36513629	36513725	1000	-	.	gene_id "MSTRG.76358"; transcript_id "MSTRG.76358.152"; exon_number "19";
chr17	StringTie	exon	36514446	36514548	1000	-	.	gene_id "MSTRG.76358"; transcript_id "MSTRG.76358.152"; exon_number "20";
chr17	StringTie	exon	36515113	36515182	1000	-	.	gene_id "MSTRG.76358"; transcript_id "MSTRG.76358.152"; exon_number "21";
chr17	StringTie	exon	36515858	36515990	1000	-	.	gene_id "MSTRG.76358"; transcript_id "MSTRG.76358.152"; exon_number "22";
chr17	StringTie	exon	36525228	36525341	1000	-	.	gene_id "MSTRG.76358"; transcript_id "MSTRG.76358.152"; exon_number "23";
chr17	StringTie	exon	36527551	36527699	1000	-	.	gene_id "MSTRG.76358"; transcript_id "MSTRG.76358.152"; exon_number "24";
chr17	StringTie	exon	36528064	36528202	1000	-	.	gene_id "MSTRG.76358"; transcript_id "MSTRG.76358.152"; exon_number "25";
chr17	StringTie	exon	36530976	36531067	1000	-	.	gene_id "MSTRG.76358"; transcript_id "MSTRG.76358.152"; exon_number "26";
chr17	StringTie	exon	36532527	36532681	1000	-	.	gene_id "MSTRG.76358"; transcript_id "MSTRG.76358.152"; exon_number "27";
chr17	StringTie	exon	36533953	36534104	1000	-	.	gene_id "MSTRG.76358"; transcript_id "MSTRG.76358.152"; exon_number "28";
chr17	StringTie	exon	36534761	36535593	1000	-	.	gene_id "MSTRG.76358"; transcript_id "MSTRG.76358.152"; exon_number "29";
chr17	StringTie	transcript	36495633	36542157	1000	-	.	gene_id "MSTRG.76358"; transcript_id "MSTRG.76358.153";
chr17	StringTie	exon	36495633	36496406	1000	-	.	gene_id "MSTRG.76358"; transcript_id "MSTRG.76358.153"; exon_number "1";
chr17	StringTie	exon	36498266	36498559	1000	-	.	gene_id "MSTRG.76358"; transcript_id "MSTRG.76358.153"; exon_number "2";
chr17	StringTie	exon	36499075	36499160	1000	-	.	gene_id "MSTRG.76358"; transcript_id "MSTRG.76358.153"; exon_number "3";
chr17	StringTie	exon	36500830	36500959	1000	-	.	gene_id "MSTRG.76358"; transcript_id "MSTRG.76358.153"; exon_number "4";
chr17	StringTie	exon	36501069	36501235	1000	-	.	gene_id "MSTRG.76358"; transcript_id "MSTRG.76358.153"; exon_number "5";
chr17	StringTie	exon	36501852	36501901	1000	-	.	gene_id "MSTRG.76358"; transcript_id "MSTRG.76358.153"; exon_number "6";
chr17	StringTie	exon	36503097	36503200	1000	-	.	gene_id "MSTRG.76358"; transcript_id "MSTRG.76358.153"; exon_number "7";
chr17	StringTie	exon	36503950	36504020	1000	-	.	gene_id "MSTRG.76358"; transcript_id "MSTRG.76358.153"; exon_number "8";
chr17	StringTie	exon	36505297	36505404	1000	-	.	gene_id "MSTRG.76358"; transcript_id "MSTRG.76358.153"; exon_number "9";
chr17	StringTie	exon	36506456	36506608	1000	-	.	gene_id "MSTRG.76358"; transcript_id "MSTRG.76358.153"; exon_number "10";
chr17	StringTie	exon	36506963	36507139	1000	-	.	gene_id "MSTRG.76358"; transcript_id "MSTRG.76358.153"; exon_number "11";
chr17	StringTie	exon	36507399	36507512	1000	-	.	gene_id "MSTRG.76358"; transcript_id "MSTRG.76358.153"; exon_number "12";
chr17	StringTie	exon	36507803	36507924	1000	-	.	gene_id "MSTRG.76358"; transcript_id "MSTRG.76358.153"; exon_number "13";
chr17	StringTie	exon	36509062	36509135	1000	-	.	gene_id "MSTRG.76358"; transcript_id "MSTRG.76358.153"; exon_number "14";
chr17	StringTie	exon	36510746	36510917	1000	-	.	gene_id "MSTRG.76358"; transcript_id "MSTRG.76358.153"; exon_number "15";
chr17	StringTie	exon	36511365	36511455	1000	-	.	gene_id "MSTRG.76358"; transcript_id "MSTRG.76358.153"; exon_number "16";
chr17	StringTie	exon	36512658	36512779	1000	-	.	gene_id "MSTRG.76358"; transcript_id "MSTRG.76358.153"; exon_number "17";
chr17	StringTie	exon	36512874	36513505	1000	-	.	gene_id "MSTRG.76358"; transcript_id "MSTRG.76358.153"; exon_number "18";
chr17	StringTie	exon	36513629	36513725	1000	-	.	gene_id "MSTRG.76358"; transcript_id "MSTRG.76358.153"; exon_number "19";
chr17	StringTie	exon	36514446	36514548	1000	-	.	gene_id "MSTRG.76358"; transcript_id "MSTRG.76358.153"; exon_number "20";
chr17	StringTie	exon	36515113	36515182	1000	-	.	gene_id "MSTRG.76358"; transcript_id "MSTRG.76358.153"; exon_number "21";
chr17	StringTie	exon	36515858	36515990	1000	-	.	gene_id "MSTRG.76358"; transcript_id "MSTRG.76358.153"; exon_number "22";
chr17	StringTie	exon	36525228	36525341	1000	-	.	gene_id "MSTRG.76358"; transcript_id "MSTRG.76358.153"; exon_number "23";
chr17	StringTie	exon	36527551	36527699	1000	-	.	gene_id "MSTRG.76358"; transcript_id "MSTRG.76358.153"; exon_number "24";
chr17	StringTie	exon	36528064	36528202	1000	-	.	gene_id "MSTRG.76358"; transcript_id "MSTRG.76358.153"; exon_number "25";
chr17	StringTie	exon	36532527	36532681	1000	-	.	gene_id "MSTRG.76358"; transcript_id "MSTRG.76358.153"; exon_number "26";
chr17	StringTie	exon	36533953	36534104	1000	-	.	gene_id "MSTRG.76358"; transcript_id "MSTRG.76358.153"; exon_number "27";
chr17	StringTie	exon	36534673	36535633	1000	-	.	gene_id "MSTRG.76358"; transcript_id "MSTRG.76358.153"; exon_number "28";
chr17	StringTie	exon	36542081	36542157	1000	-	.	gene_id "MSTRG.76358"; transcript_id "MSTRG.76358.153"; exon_number "29";
chr17	StringTie	transcript	36495635	36535719	1000	-	.	gene_id "MSTRG.76358"; transcript_id "MSTRG.76358.155";
chr17	StringTie	exon	36495635	36496406	1000	-	.	gene_id "MSTRG.76358"; transcript_id "MSTRG.76358.155"; exon_number "1";
chr17	StringTie	exon	36498266	36498559	1000	-	.	gene_id "MSTRG.76358"; transcript_id "MSTRG.76358.155"; exon_number "2";
chr17	StringTie	exon	36499075	36499160	1000	-	.	gene_id "MSTRG.76358"; transcript_id "MSTRG.76358.155"; exon_number "3";
chr17	StringTie	exon	36500830	36500959	1000	-	.	gene_id "MSTRG.76358"; transcript_id "MSTRG.76358.155"; exon_number "4";
chr17	StringTie	exon	36501069	36501235	1000	-	.	gene_id "MSTRG.76358"; transcript_id "MSTRG.76358.155"; exon_number "5";
chr17	StringTie	exon	36503097	36503200	1000	-	.	gene_id "MSTRG.76358"; transcript_id "MSTRG.76358.155"; exon_number "6";
chr17	StringTie	exon	36503950	36505404	1000	-	.	gene_id "MSTRG.76358"; transcript_id "MSTRG.76358.155"; exon_number "7";
chr17	StringTie	exon	36506456	36506608	1000	-	.	gene_id "MSTRG.76358"; transcript_id "MSTRG.76358.155"; exon_number "8";
chr17	StringTie	exon	36506963	36507139	1000	-	.	gene_id "MSTRG.76358"; transcript_id "MSTRG.76358.155"; exon_number "9";
chr17	StringTie	exon	36507399	36507512	1000	-	.	gene_id "MSTRG.76358"; transcript_id "MSTRG.76358.155"; exon_number "10";
chr17	StringTie	exon	36507803	36507924	1000	-	.	gene_id "MSTRG.76358"; transcript_id "MSTRG.76358.155"; exon_number "11";
chr17	StringTie	exon	36509062	36509135	1000	-	.	gene_id "MSTRG.76358"; transcript_id "MSTRG.76358.155"; exon_number "12";
chr17	StringTie	exon	36510746	36510917	1000	-	.	gene_id "MSTRG.76358"; transcript_id "MSTRG.76358.155"; exon_number "13";
chr17	StringTie	exon	36511365	36511455	1000	-	.	gene_id "MSTRG.76358"; transcript_id "MSTRG.76358.155"; exon_number "14";
chr17	StringTie	exon	36513429	36513505	1000	-	.	gene_id "MSTRG.76358"; transcript_id "MSTRG.76358.155"; exon_number "15";
chr17	StringTie	exon	36513629	36513725	1000	-	.	gene_id "MSTRG.76358"; transcript_id "MSTRG.76358.155"; exon_number "16";
chr17	StringTie	exon	36514446	36514548	1000	-	.	gene_id "MSTRG.76358"; transcript_id "MSTRG.76358.155"; exon_number "17";
chr17	StringTie	exon	36515113	36515990	1000	-	.	gene_id "MSTRG.76358"; transcript_id "MSTRG.76358.155"; exon_number "18";
chr17	StringTie	exon	36525228	36525341	1000	-	.	gene_id "MSTRG.76358"; transcript_id "MSTRG.76358.155"; exon_number "19";
chr17	StringTie	exon	36527551	36527699	1000	-	.	gene_id "MSTRG.76358"; transcript_id "MSTRG.76358.155"; exon_number "20";
chr17	StringTie	exon	36528064	36528202	1000	-	.	gene_id "MSTRG.76358"; transcript_id "MSTRG.76358.155"; exon_number "21";
chr17	StringTie	exon	36530976	36531067	1000	-	.	gene_id "MSTRG.76358"; transcript_id "MSTRG.76358.155"; exon_number "22";
chr17	StringTie	exon	36532527	36532681	1000	-	.	gene_id "MSTRG.76358"; transcript_id "MSTRG.76358.155"; exon_number "23";
chr17	StringTie	exon	36533953	36534104	1000	-	.	gene_id "MSTRG.76358"; transcript_id "MSTRG.76358.155"; exon_number "24";
chr17	StringTie	exon	36534761	36535719	1000	-	.	gene_id "MSTRG.76358"; transcript_id "MSTRG.76358.155"; exon_number "25";
chr17	StringTie	transcript	36495635	36535693	1000	-	.	gene_id "MSTRG.76358"; transcript_id "MSTRG.76358.156";
chr17	StringTie	exon	36495635	36496406	1000	-	.	gene_id "MSTRG.76358"; transcript_id "MSTRG.76358.156"; exon_number "1";
chr17	StringTie	exon	36498266	36499160	1000	-	.	gene_id "MSTRG.76358"; transcript_id "MSTRG.76358.156"; exon_number "2";
chr17	StringTie	exon	36500830	36500959	1000	-	.	gene_id "MSTRG.76358"; transcript_id "MSTRG.76358.156"; exon_number "3";
chr17	StringTie	exon	36501069	36501235	1000	-	.	gene_id "MSTRG.76358"; transcript_id "MSTRG.76358.156"; exon_number "4";
chr17	StringTie	exon	36503097	36503200	1000	-	.	gene_id "MSTRG.76358"; transcript_id "MSTRG.76358.156"; exon_number "5";
chr17	StringTie	exon	36503950	36504020	1000	-	.	gene_id "MSTRG.76358"; transcript_id "MSTRG.76358.156"; exon_number "6";
chr17	StringTie	exon	36505297	36505404	1000	-	.	gene_id "MSTRG.76358"; transcript_id "MSTRG.76358.156"; exon_number "7";
chr17	StringTie	exon	36506456	36506608	1000	-	.	gene_id "MSTRG.76358"; transcript_id "MSTRG.76358.156"; exon_number "8";
chr17	StringTie	exon	36506963	36507139	1000	-	.	gene_id "MSTRG.76358"; transcript_id "MSTRG.76358.156"; exon_number "9";
chr17	StringTie	exon	36507391	36507512	1000	-	.	gene_id "MSTRG.76358"; transcript_id "MSTRG.76358.156"; exon_number "10";
chr17	StringTie	exon	36507803	36507924	1000	-	.	gene_id "MSTRG.76358"; transcript_id "MSTRG.76358.156"; exon_number "11";
chr17	StringTie	exon	36509062	36509135	1000	-	.	gene_id "MSTRG.76358"; transcript_id "MSTRG.76358.156"; exon_number "12";
chr17	StringTie	exon	36510746	36510917	1000	-	.	gene_id "MSTRG.76358"; transcript_id "MSTRG.76358.156"; exon_number "13";
chr17	StringTie	exon	36511365	36511455	1000	-	.	gene_id "MSTRG.76358"; transcript_id "MSTRG.76358.156"; exon_number "14";
chr17	StringTie	exon	36513429	36513505	1000	-	.	gene_id "MSTRG.76358"; transcript_id "MSTRG.76358.156"; exon_number "15";
chr17	StringTie	exon	36513629	36513725	1000	-	.	gene_id "MSTRG.76358"; transcript_id "MSTRG.76358.156"; exon_number "16";
chr17	StringTie	exon	36514446	36514548	1000	-	.	gene_id "MSTRG.76358"; transcript_id "MSTRG.76358.156"; exon_number "17";
chr17	StringTie	exon	36515113	36515182	1000	-	.	gene_id "MSTRG.76358"; transcript_id "MSTRG.76358.156"; exon_number "18";
chr17	StringTie	exon	36515858	36515990	1000	-	.	gene_id "MSTRG.76358"; transcript_id "MSTRG.76358.156"; exon_number "19";
chr17	StringTie	exon	36525228	36525341	1000	-	.	gene_id "MSTRG.76358"; transcript_id "MSTRG.76358.156"; exon_number "20";
chr17	StringTie	exon	36527551	36527699	1000	-	.	gene_id "MSTRG.76358"; transcript_id "MSTRG.76358.156"; exon_number "21";
chr17	StringTie	exon	36528064	36528202	1000	-	.	gene_id "MSTRG.76358"; transcript_id "MSTRG.76358.156"; exon_number "22";
chr17	StringTie	exon	36532527	36532681	1000	-	.	gene_id "MSTRG.76358"; transcript_id "MSTRG.76358.156"; exon_number "23";
chr17	StringTie	exon	36533953	36534104	1000	-	.	gene_id "MSTRG.76358"; transcript_id "MSTRG.76358.156"; exon_number "24";
chr17	StringTie	exon	36534761	36535693	1000	-	.	gene_id "MSTRG.76358"; transcript_id "MSTRG.76358.156"; exon_number "25";
chr17	StringTie	transcript	36495635	36535527	1000	-	.	gene_id "MSTRG.76358"; transcript_id "MSTRG.76358.157";
chr17	StringTie	exon	36495635	36496406	1000	-	.	gene_id "MSTRG.76358"; transcript_id "MSTRG.76358.157"; exon_number "1";
chr17	StringTie	exon	36498266	36498559	1000	-	.	gene_id "MSTRG.76358"; transcript_id "MSTRG.76358.157"; exon_number "2";
chr17	StringTie	exon	36499075	36500388	1000	-	.	gene_id "MSTRG.76358"; transcript_id "MSTRG.76358.157"; exon_number "3";
chr17	StringTie	exon	36500830	36500959	1000	-	.	gene_id "MSTRG.76358"; transcript_id "MSTRG.76358.157"; exon_number "4";
chr17	StringTie	exon	36501069	36501235	1000	-	.	gene_id "MSTRG.76358"; transcript_id "MSTRG.76358.157"; exon_number "5";
chr17	StringTie	exon	36503097	36503200	1000	-	.	gene_id "MSTRG.76358"; transcript_id "MSTRG.76358.157"; exon_number "6";
chr17	StringTie	exon	36503950	36505404	1000	-	.	gene_id "MSTRG.76358"; transcript_id "MSTRG.76358.157"; exon_number "7";
chr17	StringTie	exon	36506456	36506608	1000	-	.	gene_id "MSTRG.76358"; transcript_id "MSTRG.76358.157"; exon_number "8";
chr17	StringTie	exon	36506963	36507139	1000	-	.	gene_id "MSTRG.76358"; transcript_id "MSTRG.76358.157"; exon_number "9";
chr17	StringTie	exon	36507391	36507512	1000	-	.	gene_id "MSTRG.76358"; transcript_id "MSTRG.76358.157"; exon_number "10";
chr17	StringTie	exon	36507803	36507924	1000	-	.	gene_id "MSTRG.76358"; transcript_id "MSTRG.76358.157"; exon_number "11";
chr17	StringTie	exon	36509062	36509135	1000	-	.	gene_id "MSTRG.76358"; transcript_id "MSTRG.76358.157"; exon_number "12";
chr17	StringTie	exon	36510746	36510917	1000	-	.	gene_id "MSTRG.76358"; transcript_id "MSTRG.76358.157"; exon_number "13";
chr17	StringTie	exon	36511359	36511455	1000	-	.	gene_id "MSTRG.76358"; transcript_id "MSTRG.76358.157"; exon_number "14";
chr17	StringTie	exon	36512658	36512779	1000	-	.	gene_id "MSTRG.76358"; transcript_id "MSTRG.76358.157"; exon_number "15";
chr17	StringTie	exon	36512874	36513505	1000	-	.	gene_id "MSTRG.76358"; transcript_id "MSTRG.76358.157"; exon_number "16";
chr17	StringTie	exon	36513629	36513725	1000	-	.	gene_id "MSTRG.76358"; transcript_id "MSTRG.76358.157"; exon_number "17";
chr17	StringTie	exon	36514446	36514548	1000	-	.	gene_id "MSTRG.76358"; transcript_id "MSTRG.76358.157"; exon_number "18";
chr17	StringTie	exon	36515113	36515182	1000	-	.	gene_id "MSTRG.76358"; transcript_id "MSTRG.76358.157"; exon_number "19";
chr17	StringTie	exon	36515858	36515990	1000	-	.	gene_id "MSTRG.76358"; transcript_id "MSTRG.76358.157"; exon_number "20";
chr17	StringTie	exon	36525228	36525341	1000	-	.	gene_id "MSTRG.76358"; transcript_id "MSTRG.76358.157"; exon_number "21";
chr17	StringTie	exon	36527551	36527699	1000	-	.	gene_id "MSTRG.76358"; transcript_id "MSTRG.76358.157"; exon_number "22";
chr17	StringTie	exon	36528064	36528202	1000	-	.	gene_id "MSTRG.76358"; transcript_id "MSTRG.76358.157"; exon_number "23";
chr17	StringTie	exon	36532527	36532681	1000	-	.	gene_id "MSTRG.76358"; transcript_id "MSTRG.76358.157"; exon_number "24";
chr17	StringTie	exon	36533953	36534104	1000	-	.	gene_id "MSTRG.76358"; transcript_id "MSTRG.76358.157"; exon_number "25";
chr17	StringTie	exon	36534761	36535527	1000	-	.	gene_id "MSTRG.76358"; transcript_id "MSTRG.76358.157"; exon_number "26";
chr17	StringTie	transcript	36495635	36535593	1000	-	.	gene_id "MSTRG.76358"; transcript_id "MSTRG.76358.158";
chr17	StringTie	exon	36495635	36496406	1000	-	.	gene_id "MSTRG.76358"; transcript_id "MSTRG.76358.158"; exon_number "1";
chr17	StringTie	exon	36498266	36498559	1000	-	.	gene_id "MSTRG.76358"; transcript_id "MSTRG.76358.158"; exon_number "2";
chr17	StringTie	exon	36499075	36499160	1000	-	.	gene_id "MSTRG.76358"; transcript_id "MSTRG.76358.158"; exon_number "3";
chr17	StringTie	exon	36500830	36500959	1000	-	.	gene_id "MSTRG.76358"; transcript_id "MSTRG.76358.158"; exon_number "4";
chr17	StringTie	exon	36501069	36501235	1000	-	.	gene_id "MSTRG.76358"; transcript_id "MSTRG.76358.158"; exon_number "5";
chr17	StringTie	exon	36503097	36503200	1000	-	.	gene_id "MSTRG.76358"; transcript_id "MSTRG.76358.158"; exon_number "6";
chr17	StringTie	exon	36503950	36504020	1000	-	.	gene_id "MSTRG.76358"; transcript_id "MSTRG.76358.158"; exon_number "7";
chr17	StringTie	exon	36505297	36505404	1000	-	.	gene_id "MSTRG.76358"; transcript_id "MSTRG.76358.158"; exon_number "8";
chr17	StringTie	exon	36506456	36506608	1000	-	.	gene_id "MSTRG.76358"; transcript_id "MSTRG.76358.158"; exon_number "9";
chr17	StringTie	exon	36506963	36507139	1000	-	.	gene_id "MSTRG.76358"; transcript_id "MSTRG.76358.158"; exon_number "10";
chr17	StringTie	exon	36507399	36507512	1000	-	.	gene_id "MSTRG.76358"; transcript_id "MSTRG.76358.158"; exon_number "11";
chr17	StringTie	exon	36507803	36507924	1000	-	.	gene_id "MSTRG.76358"; transcript_id "MSTRG.76358.158"; exon_number "12";
chr17	StringTie	exon	36509062	36509135	1000	-	.	gene_id "MSTRG.76358"; transcript_id "MSTRG.76358.158"; exon_number "13";
chr17	StringTie	exon	36510746	36510917	1000	-	.	gene_id "MSTRG.76358"; transcript_id "MSTRG.76358.158"; exon_number "14";
chr17	StringTie	exon	36511365	36511455	1000	-	.	gene_id "MSTRG.76358"; transcript_id "MSTRG.76358.158"; exon_number "15";
chr17	StringTie	exon	36512658	36512779	1000	-	.	gene_id "MSTRG.76358"; transcript_id "MSTRG.76358.158"; exon_number "16";
chr17	StringTie	exon	36512874	36513505	1000	-	.	gene_id "MSTRG.76358"; transcript_id "MSTRG.76358.158"; exon_number "17";
chr17	StringTie	exon	36513629	36513725	1000	-	.	gene_id "MSTRG.76358"; transcript_id "MSTRG.76358.158"; exon_number "18";
chr17	StringTie	exon	36514446	36514548	1000	-	.	gene_id "MSTRG.76358"; transcript_id "MSTRG.76358.158"; exon_number "19";
chr17	StringTie	exon	36515113	36515182	1000	-	.	gene_id "MSTRG.76358"; transcript_id "MSTRG.76358.158"; exon_number "20";
chr17	StringTie	exon	36515858	36515990	1000	-	.	gene_id "MSTRG.76358"; transcript_id "MSTRG.76358.158"; exon_number "21";
chr17	StringTie	exon	36525228	36525341	1000	-	.	gene_id "MSTRG.76358"; transcript_id "MSTRG.76358.158"; exon_number "22";
chr17	StringTie	exon	36527551	36527699	1000	-	.	gene_id "MSTRG.76358"; transcript_id "MSTRG.76358.158"; exon_number "23";
chr17	StringTie	exon	36528064	36528202	1000	-	.	gene_id "MSTRG.76358"; transcript_id "MSTRG.76358.158"; exon_number "24";
chr17	StringTie	exon	36531668	36531869	1000	-	.	gene_id "MSTRG.76358"; transcript_id "MSTRG.76358.158"; exon_number "25";
chr17	StringTie	exon	36532527	36532681	1000	-	.	gene_id "MSTRG.76358"; transcript_id "MSTRG.76358.158"; exon_number "26";
chr17	StringTie	exon	36533953	36534104	1000	-	.	gene_id "MSTRG.76358"; transcript_id "MSTRG.76358.158"; exon_number "27";
chr17	StringTie	exon	36534673	36535593	1000	-	.	gene_id "MSTRG.76358"; transcript_id "MSTRG.76358.158"; exon_number "28";
chr17	StringTie	transcript	36495636	36515997	1000	-	.	gene_id "MSTRG.76358"; transcript_id "MSTRG.76358.159";
chr17	StringTie	exon	36495636	36496406	1000	-	.	gene_id "MSTRG.76358"; transcript_id "MSTRG.76358.159"; exon_number "1";
chr17	StringTie	exon	36498266	36498559	1000	-	.	gene_id "MSTRG.76358"; transcript_id "MSTRG.76358.159"; exon_number "2";
chr17	StringTie	exon	36499075	36499160	1000	-	.	gene_id "MSTRG.76358"; transcript_id "MSTRG.76358.159"; exon_number "3";
chr17	StringTie	exon	36500830	36500959	1000	-	.	gene_id "MSTRG.76358"; transcript_id "MSTRG.76358.159"; exon_number "4";
chr17	StringTie	exon	36501069	36501235	1000	-	.	gene_id "MSTRG.76358"; transcript_id "MSTRG.76358.159"; exon_number "5";
chr17	StringTie	exon	36503097	36503200	1000	-	.	gene_id "MSTRG.76358"; transcript_id "MSTRG.76358.159"; exon_number "6";
chr17	StringTie	exon	36503950	36504020	1000	-	.	gene_id "MSTRG.76358"; transcript_id "MSTRG.76358.159"; exon_number "7";
chr17	StringTie	exon	36505297	36505404	1000	-	.	gene_id "MSTRG.76358"; transcript_id "MSTRG.76358.159"; exon_number "8";
chr17	StringTie	exon	36506456	36506608	1000	-	.	gene_id "MSTRG.76358"; transcript_id "MSTRG.76358.159"; exon_number "9";
chr17	StringTie	exon	36506963	36507139	1000	-	.	gene_id "MSTRG.76358"; transcript_id "MSTRG.76358.159"; exon_number "10";
chr17	StringTie	exon	36507399	36507512	1000	-	.	gene_id "MSTRG.76358"; transcript_id "MSTRG.76358.159"; exon_number "11";
chr17	StringTie	exon	36507803	36507924	1000	-	.	gene_id "MSTRG.76358"; transcript_id "MSTRG.76358.159"; exon_number "12";
chr17	StringTie	exon	36509062	36509135	1000	-	.	gene_id "MSTRG.76358"; transcript_id "MSTRG.76358.159"; exon_number "13";
chr17	StringTie	exon	36510746	36511014	1000	-	.	gene_id "MSTRG.76358"; transcript_id "MSTRG.76358.159"; exon_number "14";
chr17	StringTie	exon	36511365	36511455	1000	-	.	gene_id "MSTRG.76358"; transcript_id "MSTRG.76358.159"; exon_number "15";
chr17	StringTie	exon	36513429	36513505	1000	-	.	gene_id "MSTRG.76358"; transcript_id "MSTRG.76358.159"; exon_number "16";
chr17	StringTie	exon	36513629	36513725	1000	-	.	gene_id "MSTRG.76358"; transcript_id "MSTRG.76358.159"; exon_number "17";
chr17	StringTie	exon	36514446	36515182	1000	-	.	gene_id "MSTRG.76358"; transcript_id "MSTRG.76358.159"; exon_number "18";
chr17	StringTie	exon	36515858	36515997	1000	-	.	gene_id "MSTRG.76358"; transcript_id "MSTRG.76358.159"; exon_number "19";
chr17	StringTie	transcript	36494035	36544828	1000	-	.	gene_id "MSTRG.76358"; transcript_id "MSTRG.76358.16";
chr17	StringTie	exon	36494035	36494819	1000	-	.	gene_id "MSTRG.76358"; transcript_id "MSTRG.76358.16"; exon_number "1";
chr17	StringTie	exon	36494996	36496406	1000	-	.	gene_id "MSTRG.76358"; transcript_id "MSTRG.76358.16"; exon_number "2";
chr17	StringTie	exon	36498266	36498559	1000	-	.	gene_id "MSTRG.76358"; transcript_id "MSTRG.76358.16"; exon_number "3";
chr17	StringTie	exon	36499075	36499160	1000	-	.	gene_id "MSTRG.76358"; transcript_id "MSTRG.76358.16"; exon_number "4";
chr17	StringTie	exon	36500830	36500959	1000	-	.	gene_id "MSTRG.76358"; transcript_id "MSTRG.76358.16"; exon_number "5";
chr17	StringTie	exon	36501069	36501235	1000	-	.	gene_id "MSTRG.76358"; transcript_id "MSTRG.76358.16"; exon_number "6";
chr17	StringTie	exon	36503097	36503200	1000	-	.	gene_id "MSTRG.76358"; transcript_id "MSTRG.76358.16"; exon_number "7";
chr17	StringTie	exon	36503950	36504020	1000	-	.	gene_id "MSTRG.76358"; transcript_id "MSTRG.76358.16"; exon_number "8";
chr17	StringTie	exon	36505297	36505404	1000	-	.	gene_id "MSTRG.76358"; transcript_id "MSTRG.76358.16"; exon_number "9";
chr17	StringTie	exon	36506456	36506608	1000	-	.	gene_id "MSTRG.76358"; transcript_id "MSTRG.76358.16"; exon_number "10";
chr17	StringTie	exon	36506963	36507139	1000	-	.	gene_id "MSTRG.76358"; transcript_id "MSTRG.76358.16"; exon_number "11";
chr17	StringTie	exon	36507399	36507512	1000	-	.	gene_id "MSTRG.76358"; transcript_id "MSTRG.76358.16"; exon_number "12";
chr17	StringTie	exon	36507803	36507924	1000	-	.	gene_id "MSTRG.76358"; transcript_id "MSTRG.76358.16"; exon_number "13";
chr17	StringTie	exon	36509062	36509135	1000	-	.	gene_id "MSTRG.76358"; transcript_id "MSTRG.76358.16"; exon_number "14";
chr17	StringTie	exon	36510746	36511455	1000	-	.	gene_id "MSTRG.76358"; transcript_id "MSTRG.76358.16"; exon_number "15";
chr17	StringTie	exon	36512658	36512779	1000	-	.	gene_id "MSTRG.76358"; transcript_id "MSTRG.76358.16"; exon_number "16";
chr17	StringTie	exon	36512874	36513505	1000	-	.	gene_id "MSTRG.76358"; transcript_id "MSTRG.76358.16"; exon_number "17";
chr17	StringTie	exon	36513629	36513725	1000	-	.	gene_id "MSTRG.76358"; transcript_id "MSTRG.76358.16"; exon_number "18";
chr17	StringTie	exon	36514446	36514548	1000	-	.	gene_id "MSTRG.76358"; transcript_id "MSTRG.76358.16"; exon_number "19";
chr17	StringTie	exon	36515113	36515182	1000	-	.	gene_id "MSTRG.76358"; transcript_id "MSTRG.76358.16"; exon_number "20";
chr17	StringTie	exon	36515858	36515990	1000	-	.	gene_id "MSTRG.76358"; transcript_id "MSTRG.76358.16"; exon_number "21";
chr17	StringTie	exon	36525228	36525341	1000	-	.	gene_id "MSTRG.76358"; transcript_id "MSTRG.76358.16"; exon_number "22";
chr17	StringTie	exon	36527551	36527699	1000	-	.	gene_id "MSTRG.76358"; transcript_id "MSTRG.76358.16"; exon_number "23";
chr17	StringTie	exon	36528064	36528202	1000	-	.	gene_id "MSTRG.76358"; transcript_id "MSTRG.76358.16"; exon_number "24";
chr17	StringTie	exon	36532527	36532681	1000	-	.	gene_id "MSTRG.76358"; transcript_id "MSTRG.76358.16"; exon_number "25";
chr17	StringTie	exon	36533953	36534104	1000	-	.	gene_id "MSTRG.76358"; transcript_id "MSTRG.76358.16"; exon_number "26";
chr17	StringTie	exon	36534673	36535633	1000	-	.	gene_id "MSTRG.76358"; transcript_id "MSTRG.76358.16"; exon_number "27";
chr17	StringTie	exon	36542081	36542165	1000	-	.	gene_id "MSTRG.76358"; transcript_id "MSTRG.76358.16"; exon_number "28";
chr17	StringTie	exon	36544703	36544828	1000	-	.	gene_id "MSTRG.76358"; transcript_id "MSTRG.76358.16"; exon_number "29";
chr17	StringTie	transcript	36495636	36531185	1000	-	.	gene_id "MSTRG.76358"; transcript_id "MSTRG.76358.160";
chr17	StringTie	exon	36495636	36496406	1000	-	.	gene_id "MSTRG.76358"; transcript_id "MSTRG.76358.160"; exon_number "1";
chr17	StringTie	exon	36498266	36498559	1000	-	.	gene_id "MSTRG.76358"; transcript_id "MSTRG.76358.160"; exon_number "2";
chr17	StringTie	exon	36499075	36500959	1000	-	.	gene_id "MSTRG.76358"; transcript_id "MSTRG.76358.160"; exon_number "3";
chr17	StringTie	exon	36501069	36501235	1000	-	.	gene_id "MSTRG.76358"; transcript_id "MSTRG.76358.160"; exon_number "4";
chr17	StringTie	exon	36503097	36503200	1000	-	.	gene_id "MSTRG.76358"; transcript_id "MSTRG.76358.160"; exon_number "5";
chr17	StringTie	exon	36503950	36504020	1000	-	.	gene_id "MSTRG.76358"; transcript_id "MSTRG.76358.160"; exon_number "6";
chr17	StringTie	exon	36505297	36505404	1000	-	.	gene_id "MSTRG.76358"; transcript_id "MSTRG.76358.160"; exon_number "7";
chr17	StringTie	exon	36506456	36506608	1000	-	.	gene_id "MSTRG.76358"; transcript_id "MSTRG.76358.160"; exon_number "8";
chr17	StringTie	exon	36506963	36507139	1000	-	.	gene_id "MSTRG.76358"; transcript_id "MSTRG.76358.160"; exon_number "9";
chr17	StringTie	exon	36507391	36507512	1000	-	.	gene_id "MSTRG.76358"; transcript_id "MSTRG.76358.160"; exon_number "10";
chr17	StringTie	exon	36507803	36507924	1000	-	.	gene_id "MSTRG.76358"; transcript_id "MSTRG.76358.160"; exon_number "11";
chr17	StringTie	exon	36509062	36509135	1000	-	.	gene_id "MSTRG.76358"; transcript_id "MSTRG.76358.160"; exon_number "12";
chr17	StringTie	exon	36510746	36511455	1000	-	.	gene_id "MSTRG.76358"; transcript_id "MSTRG.76358.160"; exon_number "13";
chr17	StringTie	exon	36513429	36513498	1000	-	.	gene_id "MSTRG.76358"; transcript_id "MSTRG.76358.160"; exon_number "14";
chr17	StringTie	exon	36513632	36513725	1000	-	.	gene_id "MSTRG.76358"; transcript_id "MSTRG.76358.160"; exon_number "15";
chr17	StringTie	exon	36514446	36514548	1000	-	.	gene_id "MSTRG.76358"; transcript_id "MSTRG.76358.160"; exon_number "16";
chr17	StringTie	exon	36515858	36515990	1000	-	.	gene_id "MSTRG.76358"; transcript_id "MSTRG.76358.160"; exon_number "17";
chr17	StringTie	exon	36525228	36525341	1000	-	.	gene_id "MSTRG.76358"; transcript_id "MSTRG.76358.160"; exon_number "18";
chr17	StringTie	exon	36527551	36527699	1000	-	.	gene_id "MSTRG.76358"; transcript_id "MSTRG.76358.160"; exon_number "19";
chr17	StringTie	exon	36528064	36528202	1000	-	.	gene_id "MSTRG.76358"; transcript_id "MSTRG.76358.160"; exon_number "20";
chr17	StringTie	exon	36530976	36531185	1000	-	.	gene_id "MSTRG.76358"; transcript_id "MSTRG.76358.160"; exon_number "21";
chr17	StringTie	transcript	36495636	36535580	1000	-	.	gene_id "MSTRG.76358"; transcript_id "MSTRG.76358.161";
chr17	StringTie	exon	36495636	36496406	1000	-	.	gene_id "MSTRG.76358"; transcript_id "MSTRG.76358.161"; exon_number "1";
chr17	StringTie	exon	36498266	36498559	1000	-	.	gene_id "MSTRG.76358"; transcript_id "MSTRG.76358.161"; exon_number "2";
chr17	StringTie	exon	36499075	36500959	1000	-	.	gene_id "MSTRG.76358"; transcript_id "MSTRG.76358.161"; exon_number "3";
chr17	StringTie	exon	36501069	36501235	1000	-	.	gene_id "MSTRG.76358"; transcript_id "MSTRG.76358.161"; exon_number "4";
chr17	StringTie	exon	36503097	36503200	1000	-	.	gene_id "MSTRG.76358"; transcript_id "MSTRG.76358.161"; exon_number "5";
chr17	StringTie	exon	36503950	36505404	1000	-	.	gene_id "MSTRG.76358"; transcript_id "MSTRG.76358.161"; exon_number "6";
chr17	StringTie	exon	36506456	36506608	1000	-	.	gene_id "MSTRG.76358"; transcript_id "MSTRG.76358.161"; exon_number "7";
chr17	StringTie	exon	36506963	36507139	1000	-	.	gene_id "MSTRG.76358"; transcript_id "MSTRG.76358.161"; exon_number "8";
chr17	StringTie	exon	36507391	36507512	1000	-	.	gene_id "MSTRG.76358"; transcript_id "MSTRG.76358.161"; exon_number "9";
chr17	StringTie	exon	36507803	36507924	1000	-	.	gene_id "MSTRG.76358"; transcript_id "MSTRG.76358.161"; exon_number "10";
chr17	StringTie	exon	36508897	36509135	1000	-	.	gene_id "MSTRG.76358"; transcript_id "MSTRG.76358.161"; exon_number "11";
chr17	StringTie	exon	36510746	36510917	1000	-	.	gene_id "MSTRG.76358"; transcript_id "MSTRG.76358.161"; exon_number "12";
chr17	StringTie	exon	36511359	36511455	1000	-	.	gene_id "MSTRG.76358"; transcript_id "MSTRG.76358.161"; exon_number "13";
chr17	StringTie	exon	36512658	36512779	1000	-	.	gene_id "MSTRG.76358"; transcript_id "MSTRG.76358.161"; exon_number "14";
chr17	StringTie	exon	36512874	36513505	1000	-	.	gene_id "MSTRG.76358"; transcript_id "MSTRG.76358.161"; exon_number "15";
chr17	StringTie	exon	36513629	36513725	1000	-	.	gene_id "MSTRG.76358"; transcript_id "MSTRG.76358.161"; exon_number "16";
chr17	StringTie	exon	36514446	36514548	1000	-	.	gene_id "MSTRG.76358"; transcript_id "MSTRG.76358.161"; exon_number "17";
chr17	StringTie	exon	36515113	36515182	1000	-	.	gene_id "MSTRG.76358"; transcript_id "MSTRG.76358.161"; exon_number "18";
chr17	StringTie	exon	36515858	36515990	1000	-	.	gene_id "MSTRG.76358"; transcript_id "MSTRG.76358.161"; exon_number "19";
chr17	StringTie	exon	36525228	36525341	1000	-	.	gene_id "MSTRG.76358"; transcript_id "MSTRG.76358.161"; exon_number "20";
chr17	StringTie	exon	36527551	36527699	1000	-	.	gene_id "MSTRG.76358"; transcript_id "MSTRG.76358.161"; exon_number "21";
chr17	StringTie	exon	36528064	36528202	1000	-	.	gene_id "MSTRG.76358"; transcript_id "MSTRG.76358.161"; exon_number "22";
chr17	StringTie	exon	36532527	36532681	1000	-	.	gene_id "MSTRG.76358"; transcript_id "MSTRG.76358.161"; exon_number "23";
chr17	StringTie	exon	36533953	36534104	1000	-	.	gene_id "MSTRG.76358"; transcript_id "MSTRG.76358.161"; exon_number "24";
chr17	StringTie	exon	36534673	36535580	1000	-	.	gene_id "MSTRG.76358"; transcript_id "MSTRG.76358.161"; exon_number "25";
chr17	StringTie	transcript	36495636	36535631	1000	-	.	gene_id "MSTRG.76358"; transcript_id "MSTRG.76358.162";
chr17	StringTie	exon	36495636	36496406	1000	-	.	gene_id "MSTRG.76358"; transcript_id "MSTRG.76358.162"; exon_number "1";
chr17	StringTie	exon	36498266	36498559	1000	-	.	gene_id "MSTRG.76358"; transcript_id "MSTRG.76358.162"; exon_number "2";
chr17	StringTie	exon	36499075	36500959	1000	-	.	gene_id "MSTRG.76358"; transcript_id "MSTRG.76358.162"; exon_number "3";
chr17	StringTie	exon	36501069	36501235	1000	-	.	gene_id "MSTRG.76358"; transcript_id "MSTRG.76358.162"; exon_number "4";
chr17	StringTie	exon	36503097	36503200	1000	-	.	gene_id "MSTRG.76358"; transcript_id "MSTRG.76358.162"; exon_number "5";
chr17	StringTie	exon	36503950	36505404	1000	-	.	gene_id "MSTRG.76358"; transcript_id "MSTRG.76358.162"; exon_number "6";
chr17	StringTie	exon	36506456	36506608	1000	-	.	gene_id "MSTRG.76358"; transcript_id "MSTRG.76358.162"; exon_number "7";
chr17	StringTie	exon	36506963	36507139	1000	-	.	gene_id "MSTRG.76358"; transcript_id "MSTRG.76358.162"; exon_number "8";
chr17	StringTie	exon	36507391	36507512	1000	-	.	gene_id "MSTRG.76358"; transcript_id "MSTRG.76358.162"; exon_number "9";
chr17	StringTie	exon	36507803	36507924	1000	-	.	gene_id "MSTRG.76358"; transcript_id "MSTRG.76358.162"; exon_number "10";
chr17	StringTie	exon	36508897	36509135	1000	-	.	gene_id "MSTRG.76358"; transcript_id "MSTRG.76358.162"; exon_number "11";
chr17	StringTie	exon	36510746	36511455	1000	-	.	gene_id "MSTRG.76358"; transcript_id "MSTRG.76358.162"; exon_number "12";
chr17	StringTie	exon	36512658	36512779	1000	-	.	gene_id "MSTRG.76358"; transcript_id "MSTRG.76358.162"; exon_number "13";
chr17	StringTie	exon	36512874	36513505	1000	-	.	gene_id "MSTRG.76358"; transcript_id "MSTRG.76358.162"; exon_number "14";
chr17	StringTie	exon	36513629	36513725	1000	-	.	gene_id "MSTRG.76358"; transcript_id "MSTRG.76358.162"; exon_number "15";
chr17	StringTie	exon	36514446	36514548	1000	-	.	gene_id "MSTRG.76358"; transcript_id "MSTRG.76358.162"; exon_number "16";
chr17	StringTie	exon	36515113	36515182	1000	-	.	gene_id "MSTRG.76358"; transcript_id "MSTRG.76358.162"; exon_number "17";
chr17	StringTie	exon	36515858	36515990	1000	-	.	gene_id "MSTRG.76358"; transcript_id "MSTRG.76358.162"; exon_number "18";
chr17	StringTie	exon	36525228	36525341	1000	-	.	gene_id "MSTRG.76358"; transcript_id "MSTRG.76358.162"; exon_number "19";
chr17	StringTie	exon	36527551	36527699	1000	-	.	gene_id "MSTRG.76358"; transcript_id "MSTRG.76358.162"; exon_number "20";
chr17	StringTie	exon	36528064	36528202	1000	-	.	gene_id "MSTRG.76358"; transcript_id "MSTRG.76358.162"; exon_number "21";
chr17	StringTie	exon	36530976	36531067	1000	-	.	gene_id "MSTRG.76358"; transcript_id "MSTRG.76358.162"; exon_number "22";
chr17	StringTie	exon	36532527	36532681	1000	-	.	gene_id "MSTRG.76358"; transcript_id "MSTRG.76358.162"; exon_number "23";
chr17	StringTie	exon	36533953	36534104	1000	-	.	gene_id "MSTRG.76358"; transcript_id "MSTRG.76358.162"; exon_number "24";
chr17	StringTie	exon	36534673	36535631	1000	-	.	gene_id "MSTRG.76358"; transcript_id "MSTRG.76358.162"; exon_number "25";
chr17	StringTie	transcript	36495636	36535621	1000	-	.	gene_id "MSTRG.76358"; transcript_id "MSTRG.76358.163";
chr17	StringTie	exon	36495636	36496406	1000	-	.	gene_id "MSTRG.76358"; transcript_id "MSTRG.76358.163"; exon_number "1";
chr17	StringTie	exon	36498266	36498559	1000	-	.	gene_id "MSTRG.76358"; transcript_id "MSTRG.76358.163"; exon_number "2";
chr17	StringTie	exon	36499075	36500959	1000	-	.	gene_id "MSTRG.76358"; transcript_id "MSTRG.76358.163"; exon_number "3";
chr17	StringTie	exon	36501069	36501235	1000	-	.	gene_id "MSTRG.76358"; transcript_id "MSTRG.76358.163"; exon_number "4";
chr17	StringTie	exon	36503097	36503200	1000	-	.	gene_id "MSTRG.76358"; transcript_id "MSTRG.76358.163"; exon_number "5";
chr17	StringTie	exon	36503950	36505404	1000	-	.	gene_id "MSTRG.76358"; transcript_id "MSTRG.76358.163"; exon_number "6";
chr17	StringTie	exon	36506456	36506608	1000	-	.	gene_id "MSTRG.76358"; transcript_id "MSTRG.76358.163"; exon_number "7";
chr17	StringTie	exon	36506963	36507139	1000	-	.	gene_id "MSTRG.76358"; transcript_id "MSTRG.76358.163"; exon_number "8";
chr17	StringTie	exon	36507399	36507512	1000	-	.	gene_id "MSTRG.76358"; transcript_id "MSTRG.76358.163"; exon_number "9";
chr17	StringTie	exon	36507791	36507924	1000	-	.	gene_id "MSTRG.76358"; transcript_id "MSTRG.76358.163"; exon_number "10";
chr17	StringTie	exon	36509062	36509135	1000	-	.	gene_id "MSTRG.76358"; transcript_id "MSTRG.76358.163"; exon_number "11";
chr17	StringTie	exon	36510746	36510917	1000	-	.	gene_id "MSTRG.76358"; transcript_id "MSTRG.76358.163"; exon_number "12";
chr17	StringTie	exon	36511365	36511455	1000	-	.	gene_id "MSTRG.76358"; transcript_id "MSTRG.76358.163"; exon_number "13";
chr17	StringTie	exon	36512658	36512779	1000	-	.	gene_id "MSTRG.76358"; transcript_id "MSTRG.76358.163"; exon_number "14";
chr17	StringTie	exon	36513429	36513505	1000	-	.	gene_id "MSTRG.76358"; transcript_id "MSTRG.76358.163"; exon_number "15";
chr17	StringTie	exon	36513629	36513725	1000	-	.	gene_id "MSTRG.76358"; transcript_id "MSTRG.76358.163"; exon_number "16";
chr17	StringTie	exon	36514446	36514548	1000	-	.	gene_id "MSTRG.76358"; transcript_id "MSTRG.76358.163"; exon_number "17";
chr17	StringTie	exon	36515113	36515182	1000	-	.	gene_id "MSTRG.76358"; transcript_id "MSTRG.76358.163"; exon_number "18";
chr17	StringTie	exon	36515858	36515990	1000	-	.	gene_id "MSTRG.76358"; transcript_id "MSTRG.76358.163"; exon_number "19";
chr17	StringTie	exon	36525228	36525341	1000	-	.	gene_id "MSTRG.76358"; transcript_id "MSTRG.76358.163"; exon_number "20";
chr17	StringTie	exon	36527551	36527699	1000	-	.	gene_id "MSTRG.76358"; transcript_id "MSTRG.76358.163"; exon_number "21";
chr17	StringTie	exon	36528064	36528202	1000	-	.	gene_id "MSTRG.76358"; transcript_id "MSTRG.76358.163"; exon_number "22";
chr17	StringTie	exon	36530976	36531067	1000	-	.	gene_id "MSTRG.76358"; transcript_id "MSTRG.76358.163"; exon_number "23";
chr17	StringTie	exon	36532527	36532681	1000	-	.	gene_id "MSTRG.76358"; transcript_id "MSTRG.76358.163"; exon_number "24";
chr17	StringTie	exon	36533953	36534104	1000	-	.	gene_id "MSTRG.76358"; transcript_id "MSTRG.76358.163"; exon_number "25";
chr17	StringTie	exon	36534673	36535621	1000	-	.	gene_id "MSTRG.76358"; transcript_id "MSTRG.76358.163"; exon_number "26";
chr17	StringTie	transcript	36495636	36535727	1000	-	.	gene_id "MSTRG.76358"; transcript_id "MSTRG.76358.164";
chr17	StringTie	exon	36495636	36496406	1000	-	.	gene_id "MSTRG.76358"; transcript_id "MSTRG.76358.164"; exon_number "1";
chr17	StringTie	exon	36498266	36498559	1000	-	.	gene_id "MSTRG.76358"; transcript_id "MSTRG.76358.164"; exon_number "2";
chr17	StringTie	exon	36499075	36500959	1000	-	.	gene_id "MSTRG.76358"; transcript_id "MSTRG.76358.164"; exon_number "3";
chr17	StringTie	exon	36501069	36501235	1000	-	.	gene_id "MSTRG.76358"; transcript_id "MSTRG.76358.164"; exon_number "4";
chr17	StringTie	exon	36501852	36501961	1000	-	.	gene_id "MSTRG.76358"; transcript_id "MSTRG.76358.164"; exon_number "5";
chr17	StringTie	exon	36503097	36503200	1000	-	.	gene_id "MSTRG.76358"; transcript_id "MSTRG.76358.164"; exon_number "6";
chr17	StringTie	exon	36503950	36504020	1000	-	.	gene_id "MSTRG.76358"; transcript_id "MSTRG.76358.164"; exon_number "7";
chr17	StringTie	exon	36505297	36505404	1000	-	.	gene_id "MSTRG.76358"; transcript_id "MSTRG.76358.164"; exon_number "8";
chr17	StringTie	exon	36506456	36506608	1000	-	.	gene_id "MSTRG.76358"; transcript_id "MSTRG.76358.164"; exon_number "9";
chr17	StringTie	exon	36506963	36507139	1000	-	.	gene_id "MSTRG.76358"; transcript_id "MSTRG.76358.164"; exon_number "10";
chr17	StringTie	exon	36507399	36507512	1000	-	.	gene_id "MSTRG.76358"; transcript_id "MSTRG.76358.164"; exon_number "11";
chr17	StringTie	exon	36507803	36507924	1000	-	.	gene_id "MSTRG.76358"; transcript_id "MSTRG.76358.164"; exon_number "12";
chr17	StringTie	exon	36508897	36509135	1000	-	.	gene_id "MSTRG.76358"; transcript_id "MSTRG.76358.164"; exon_number "13";
chr17	StringTie	exon	36510746	36510917	1000	-	.	gene_id "MSTRG.76358"; transcript_id "MSTRG.76358.164"; exon_number "14";
chr17	StringTie	exon	36511365	36511455	1000	-	.	gene_id "MSTRG.76358"; transcript_id "MSTRG.76358.164"; exon_number "15";
chr17	StringTie	exon	36512658	36512779	1000	-	.	gene_id "MSTRG.76358"; transcript_id "MSTRG.76358.164"; exon_number "16";
chr17	StringTie	exon	36512874	36513505	1000	-	.	gene_id "MSTRG.76358"; transcript_id "MSTRG.76358.164"; exon_number "17";
chr17	StringTie	exon	36513629	36513725	1000	-	.	gene_id "MSTRG.76358"; transcript_id "MSTRG.76358.164"; exon_number "18";
chr17	StringTie	exon	36514446	36515990	1000	-	.	gene_id "MSTRG.76358"; transcript_id "MSTRG.76358.164"; exon_number "19";
chr17	StringTie	exon	36525228	36525341	1000	-	.	gene_id "MSTRG.76358"; transcript_id "MSTRG.76358.164"; exon_number "20";
chr17	StringTie	exon	36527551	36527699	1000	-	.	gene_id "MSTRG.76358"; transcript_id "MSTRG.76358.164"; exon_number "21";
chr17	StringTie	exon	36528064	36528202	1000	-	.	gene_id "MSTRG.76358"; transcript_id "MSTRG.76358.164"; exon_number "22";
chr17	StringTie	exon	36530976	36531067	1000	-	.	gene_id "MSTRG.76358"; transcript_id "MSTRG.76358.164"; exon_number "23";
chr17	StringTie	exon	36532527	36532681	1000	-	.	gene_id "MSTRG.76358"; transcript_id "MSTRG.76358.164"; exon_number "24";
chr17	StringTie	exon	36533953	36534104	1000	-	.	gene_id "MSTRG.76358"; transcript_id "MSTRG.76358.164"; exon_number "25";
chr17	StringTie	exon	36534673	36535727	1000	-	.	gene_id "MSTRG.76358"; transcript_id "MSTRG.76358.164"; exon_number "26";
chr17	StringTie	transcript	36495636	36535587	1000	-	.	gene_id "MSTRG.76358"; transcript_id "MSTRG.76358.165";
chr17	StringTie	exon	36495636	36496406	1000	-	.	gene_id "MSTRG.76358"; transcript_id "MSTRG.76358.165"; exon_number "1";
chr17	StringTie	exon	36499075	36499160	1000	-	.	gene_id "MSTRG.76358"; transcript_id "MSTRG.76358.165"; exon_number "2";
chr17	StringTie	exon	36500830	36500959	1000	-	.	gene_id "MSTRG.76358"; transcript_id "MSTRG.76358.165"; exon_number "3";
chr17	StringTie	exon	36501069	36501235	1000	-	.	gene_id "MSTRG.76358"; transcript_id "MSTRG.76358.165"; exon_number "4";
chr17	StringTie	exon	36501852	36501961	1000	-	.	gene_id "MSTRG.76358"; transcript_id "MSTRG.76358.165"; exon_number "5";
chr17	StringTie	exon	36503097	36503200	1000	-	.	gene_id "MSTRG.76358"; transcript_id "MSTRG.76358.165"; exon_number "6";
chr17	StringTie	exon	36503950	36504020	1000	-	.	gene_id "MSTRG.76358"; transcript_id "MSTRG.76358.165"; exon_number "7";
chr17	StringTie	exon	36505297	36505404	1000	-	.	gene_id "MSTRG.76358"; transcript_id "MSTRG.76358.165"; exon_number "8";
chr17	StringTie	exon	36506456	36506608	1000	-	.	gene_id "MSTRG.76358"; transcript_id "MSTRG.76358.165"; exon_number "9";
chr17	StringTie	exon	36506963	36507139	1000	-	.	gene_id "MSTRG.76358"; transcript_id "MSTRG.76358.165"; exon_number "10";
chr17	StringTie	exon	36507399	36507512	1000	-	.	gene_id "MSTRG.76358"; transcript_id "MSTRG.76358.165"; exon_number "11";
chr17	StringTie	exon	36507803	36507924	1000	-	.	gene_id "MSTRG.76358"; transcript_id "MSTRG.76358.165"; exon_number "12";
chr17	StringTie	exon	36509062	36509135	1000	-	.	gene_id "MSTRG.76358"; transcript_id "MSTRG.76358.165"; exon_number "13";
chr17	StringTie	exon	36510746	36511455	1000	-	.	gene_id "MSTRG.76358"; transcript_id "MSTRG.76358.165"; exon_number "14";
chr17	StringTie	exon	36513429	36513505	1000	-	.	gene_id "MSTRG.76358"; transcript_id "MSTRG.76358.165"; exon_number "15";
chr17	StringTie	exon	36513629	36513725	1000	-	.	gene_id "MSTRG.76358"; transcript_id "MSTRG.76358.165"; exon_number "16";
chr17	StringTie	exon	36514446	36514548	1000	-	.	gene_id "MSTRG.76358"; transcript_id "MSTRG.76358.165"; exon_number "17";
chr17	StringTie	exon	36515113	36515182	1000	-	.	gene_id "MSTRG.76358"; transcript_id "MSTRG.76358.165"; exon_number "18";
chr17	StringTie	exon	36515858	36515990	1000	-	.	gene_id "MSTRG.76358"; transcript_id "MSTRG.76358.165"; exon_number "19";
chr17	StringTie	exon	36525228	36525341	1000	-	.	gene_id "MSTRG.76358"; transcript_id "MSTRG.76358.165"; exon_number "20";
chr17	StringTie	exon	36527364	36527456	1000	-	.	gene_id "MSTRG.76358"; transcript_id "MSTRG.76358.165"; exon_number "21";
chr17	StringTie	exon	36527551	36527699	1000	-	.	gene_id "MSTRG.76358"; transcript_id "MSTRG.76358.165"; exon_number "22";
chr17	StringTie	exon	36528064	36528202	1000	-	.	gene_id "MSTRG.76358"; transcript_id "MSTRG.76358.165"; exon_number "23";
chr17	StringTie	exon	36532527	36532681	1000	-	.	gene_id "MSTRG.76358"; transcript_id "MSTRG.76358.165"; exon_number "24";
chr17	StringTie	exon	36533953	36534104	1000	-	.	gene_id "MSTRG.76358"; transcript_id "MSTRG.76358.165"; exon_number "25";
chr17	StringTie	exon	36534673	36535587	1000	-	.	gene_id "MSTRG.76358"; transcript_id "MSTRG.76358.165"; exon_number "26";
chr17	StringTie	transcript	36495636	36535911	1000	-	.	gene_id "MSTRG.76358"; transcript_id "MSTRG.76358.166";
chr17	StringTie	exon	36495636	36496406	1000	-	.	gene_id "MSTRG.76358"; transcript_id "MSTRG.76358.166"; exon_number "1";
chr17	StringTie	exon	36498266	36498559	1000	-	.	gene_id "MSTRG.76358"; transcript_id "MSTRG.76358.166"; exon_number "2";
chr17	StringTie	exon	36499075	36500558	1000	-	.	gene_id "MSTRG.76358"; transcript_id "MSTRG.76358.166"; exon_number "3";
chr17	StringTie	exon	36500830	36500959	1000	-	.	gene_id "MSTRG.76358"; transcript_id "MSTRG.76358.166"; exon_number "4";
chr17	StringTie	exon	36501069	36501235	1000	-	.	gene_id "MSTRG.76358"; transcript_id "MSTRG.76358.166"; exon_number "5";
chr17	StringTie	exon	36503097	36503200	1000	-	.	gene_id "MSTRG.76358"; transcript_id "MSTRG.76358.166"; exon_number "6";
chr17	StringTie	exon	36503950	36504020	1000	-	.	gene_id "MSTRG.76358"; transcript_id "MSTRG.76358.166"; exon_number "7";
chr17	StringTie	exon	36505297	36505404	1000	-	.	gene_id "MSTRG.76358"; transcript_id "MSTRG.76358.166"; exon_number "8";
chr17	StringTie	exon	36506456	36506608	1000	-	.	gene_id "MSTRG.76358"; transcript_id "MSTRG.76358.166"; exon_number "9";
chr17	StringTie	exon	36506963	36507139	1000	-	.	gene_id "MSTRG.76358"; transcript_id "MSTRG.76358.166"; exon_number "10";
chr17	StringTie	exon	36507399	36507512	1000	-	.	gene_id "MSTRG.76358"; transcript_id "MSTRG.76358.166"; exon_number "11";
chr17	StringTie	exon	36507803	36507924	1000	-	.	gene_id "MSTRG.76358"; transcript_id "MSTRG.76358.166"; exon_number "12";
chr17	StringTie	exon	36509062	36509135	1000	-	.	gene_id "MSTRG.76358"; transcript_id "MSTRG.76358.166"; exon_number "13";
chr17	StringTie	exon	36510746	36511455	1000	-	.	gene_id "MSTRG.76358"; transcript_id "MSTRG.76358.166"; exon_number "14";
chr17	StringTie	exon	36513429	36513505	1000	-	.	gene_id "MSTRG.76358"; transcript_id "MSTRG.76358.166"; exon_number "15";
chr17	StringTie	exon	36513629	36513725	1000	-	.	gene_id "MSTRG.76358"; transcript_id "MSTRG.76358.166"; exon_number "16";
chr17	StringTie	exon	36514446	36514548	1000	-	.	gene_id "MSTRG.76358"; transcript_id "MSTRG.76358.166"; exon_number "17";
chr17	StringTie	exon	36515113	36515182	1000	-	.	gene_id "MSTRG.76358"; transcript_id "MSTRG.76358.166"; exon_number "18";
chr17	StringTie	exon	36515858	36515990	1000	-	.	gene_id "MSTRG.76358"; transcript_id "MSTRG.76358.166"; exon_number "19";
chr17	StringTie	exon	36525228	36525341	1000	-	.	gene_id "MSTRG.76358"; transcript_id "MSTRG.76358.166"; exon_number "20";
chr17	StringTie	exon	36527364	36527456	1000	-	.	gene_id "MSTRG.76358"; transcript_id "MSTRG.76358.166"; exon_number "21";
chr17	StringTie	exon	36527551	36527699	1000	-	.	gene_id "MSTRG.76358"; transcript_id "MSTRG.76358.166"; exon_number "22";
chr17	StringTie	exon	36528064	36528202	1000	-	.	gene_id "MSTRG.76358"; transcript_id "MSTRG.76358.166"; exon_number "23";
chr17	StringTie	exon	36532527	36532681	1000	-	.	gene_id "MSTRG.76358"; transcript_id "MSTRG.76358.166"; exon_number "24";
chr17	StringTie	exon	36533953	36534104	1000	-	.	gene_id "MSTRG.76358"; transcript_id "MSTRG.76358.166"; exon_number "25";
chr17	StringTie	exon	36534362	36535911	1000	-	.	gene_id "MSTRG.76358"; transcript_id "MSTRG.76358.166"; exon_number "26";
chr17	StringTie	transcript	36495636	36536215	1000	-	.	gene_id "MSTRG.76358"; transcript_id "MSTRG.76358.167";
chr17	StringTie	exon	36495636	36496406	1000	-	.	gene_id "MSTRG.76358"; transcript_id "MSTRG.76358.167"; exon_number "1";
chr17	StringTie	exon	36498266	36498559	1000	-	.	gene_id "MSTRG.76358"; transcript_id "MSTRG.76358.167"; exon_number "2";
chr17	StringTie	exon	36499075	36500959	1000	-	.	gene_id "MSTRG.76358"; transcript_id "MSTRG.76358.167"; exon_number "3";
chr17	StringTie	exon	36501069	36501235	1000	-	.	gene_id "MSTRG.76358"; transcript_id "MSTRG.76358.167"; exon_number "4";
chr17	StringTie	exon	36503097	36503200	1000	-	.	gene_id "MSTRG.76358"; transcript_id "MSTRG.76358.167"; exon_number "5";
chr17	StringTie	exon	36503950	36505404	1000	-	.	gene_id "MSTRG.76358"; transcript_id "MSTRG.76358.167"; exon_number "6";
chr17	StringTie	exon	36506456	36506608	1000	-	.	gene_id "MSTRG.76358"; transcript_id "MSTRG.76358.167"; exon_number "7";
chr17	StringTie	exon	36506963	36507139	1000	-	.	gene_id "MSTRG.76358"; transcript_id "MSTRG.76358.167"; exon_number "8";
chr17	StringTie	exon	36507399	36507512	1000	-	.	gene_id "MSTRG.76358"; transcript_id "MSTRG.76358.167"; exon_number "9";
chr17	StringTie	exon	36507803	36507924	1000	-	.	gene_id "MSTRG.76358"; transcript_id "MSTRG.76358.167"; exon_number "10";
chr17	StringTie	exon	36509062	36509135	1000	-	.	gene_id "MSTRG.76358"; transcript_id "MSTRG.76358.167"; exon_number "11";
chr17	StringTie	exon	36510746	36510917	1000	-	.	gene_id "MSTRG.76358"; transcript_id "MSTRG.76358.167"; exon_number "12";
chr17	StringTie	exon	36511359	36511455	1000	-	.	gene_id "MSTRG.76358"; transcript_id "MSTRG.76358.167"; exon_number "13";
chr17	StringTie	exon	36512658	36512779	1000	-	.	gene_id "MSTRG.76358"; transcript_id "MSTRG.76358.167"; exon_number "14";
chr17	StringTie	exon	36512874	36513505	1000	-	.	gene_id "MSTRG.76358"; transcript_id "MSTRG.76358.167"; exon_number "15";
chr17	StringTie	exon	36513629	36513725	1000	-	.	gene_id "MSTRG.76358"; transcript_id "MSTRG.76358.167"; exon_number "16";
chr17	StringTie	exon	36514446	36514548	1000	-	.	gene_id "MSTRG.76358"; transcript_id "MSTRG.76358.167"; exon_number "17";
chr17	StringTie	exon	36515113	36515182	1000	-	.	gene_id "MSTRG.76358"; transcript_id "MSTRG.76358.167"; exon_number "18";
chr17	StringTie	exon	36515858	36515990	1000	-	.	gene_id "MSTRG.76358"; transcript_id "MSTRG.76358.167"; exon_number "19";
chr17	StringTie	exon	36525228	36525341	1000	-	.	gene_id "MSTRG.76358"; transcript_id "MSTRG.76358.167"; exon_number "20";
chr17	StringTie	exon	36527551	36527699	1000	-	.	gene_id "MSTRG.76358"; transcript_id "MSTRG.76358.167"; exon_number "21";
chr17	StringTie	exon	36528064	36528202	1000	-	.	gene_id "MSTRG.76358"; transcript_id "MSTRG.76358.167"; exon_number "22";
chr17	StringTie	exon	36530976	36531067	1000	-	.	gene_id "MSTRG.76358"; transcript_id "MSTRG.76358.167"; exon_number "23";
chr17	StringTie	exon	36532527	36532681	1000	-	.	gene_id "MSTRG.76358"; transcript_id "MSTRG.76358.167"; exon_number "24";
chr17	StringTie	exon	36533953	36534104	1000	-	.	gene_id "MSTRG.76358"; transcript_id "MSTRG.76358.167"; exon_number "25";
chr17	StringTie	exon	36534761	36536215	1000	-	.	gene_id "MSTRG.76358"; transcript_id "MSTRG.76358.167"; exon_number "26";
chr17	StringTie	transcript	36495636	36535593	1000	-	.	gene_id "MSTRG.76358"; transcript_id "MSTRG.76358.168";
chr17	StringTie	exon	36495636	36496406	1000	-	.	gene_id "MSTRG.76358"; transcript_id "MSTRG.76358.168"; exon_number "1";
chr17	StringTie	exon	36498266	36498559	1000	-	.	gene_id "MSTRG.76358"; transcript_id "MSTRG.76358.168"; exon_number "2";
chr17	StringTie	exon	36499075	36499160	1000	-	.	gene_id "MSTRG.76358"; transcript_id "MSTRG.76358.168"; exon_number "3";
chr17	StringTie	exon	36500830	36500959	1000	-	.	gene_id "MSTRG.76358"; transcript_id "MSTRG.76358.168"; exon_number "4";
chr17	StringTie	exon	36501069	36501235	1000	-	.	gene_id "MSTRG.76358"; transcript_id "MSTRG.76358.168"; exon_number "5";
chr17	StringTie	exon	36503097	36503200	1000	-	.	gene_id "MSTRG.76358"; transcript_id "MSTRG.76358.168"; exon_number "6";
chr17	StringTie	exon	36503950	36504020	1000	-	.	gene_id "MSTRG.76358"; transcript_id "MSTRG.76358.168"; exon_number "7";
chr17	StringTie	exon	36505297	36505404	1000	-	.	gene_id "MSTRG.76358"; transcript_id "MSTRG.76358.168"; exon_number "8";
chr17	StringTie	exon	36506456	36506608	1000	-	.	gene_id "MSTRG.76358"; transcript_id "MSTRG.76358.168"; exon_number "9";
chr17	StringTie	exon	36506963	36507139	1000	-	.	gene_id "MSTRG.76358"; transcript_id "MSTRG.76358.168"; exon_number "10";
chr17	StringTie	exon	36507391	36507512	1000	-	.	gene_id "MSTRG.76358"; transcript_id "MSTRG.76358.168"; exon_number "11";
chr17	StringTie	exon	36507803	36507924	1000	-	.	gene_id "MSTRG.76358"; transcript_id "MSTRG.76358.168"; exon_number "12";
chr17	StringTie	exon	36509062	36509135	1000	-	.	gene_id "MSTRG.76358"; transcript_id "MSTRG.76358.168"; exon_number "13";
chr17	StringTie	exon	36510746	36510917	1000	-	.	gene_id "MSTRG.76358"; transcript_id "MSTRG.76358.168"; exon_number "14";
chr17	StringTie	exon	36511359	36511455	1000	-	.	gene_id "MSTRG.76358"; transcript_id "MSTRG.76358.168"; exon_number "15";
chr17	StringTie	exon	36512658	36512779	1000	-	.	gene_id "MSTRG.76358"; transcript_id "MSTRG.76358.168"; exon_number "16";
chr17	StringTie	exon	36512874	36513505	1000	-	.	gene_id "MSTRG.76358"; transcript_id "MSTRG.76358.168"; exon_number "17";
chr17	StringTie	exon	36513629	36513725	1000	-	.	gene_id "MSTRG.76358"; transcript_id "MSTRG.76358.168"; exon_number "18";
chr17	StringTie	exon	36514446	36514548	1000	-	.	gene_id "MSTRG.76358"; transcript_id "MSTRG.76358.168"; exon_number "19";
chr17	StringTie	exon	36515113	36515182	1000	-	.	gene_id "MSTRG.76358"; transcript_id "MSTRG.76358.168"; exon_number "20";
chr17	StringTie	exon	36515858	36515990	1000	-	.	gene_id "MSTRG.76358"; transcript_id "MSTRG.76358.168"; exon_number "21";
chr17	StringTie	exon	36525228	36525341	1000	-	.	gene_id "MSTRG.76358"; transcript_id "MSTRG.76358.168"; exon_number "22";
chr17	StringTie	exon	36527551	36527699	1000	-	.	gene_id "MSTRG.76358"; transcript_id "MSTRG.76358.168"; exon_number "23";
chr17	StringTie	exon	36528064	36528202	1000	-	.	gene_id "MSTRG.76358"; transcript_id "MSTRG.76358.168"; exon_number "24";
chr17	StringTie	exon	36532527	36532681	1000	-	.	gene_id "MSTRG.76358"; transcript_id "MSTRG.76358.168"; exon_number "25";
chr17	StringTie	exon	36533953	36534104	1000	-	.	gene_id "MSTRG.76358"; transcript_id "MSTRG.76358.168"; exon_number "26";
chr17	StringTie	exon	36534684	36535593	1000	-	.	gene_id "MSTRG.76358"; transcript_id "MSTRG.76358.168"; exon_number "27";
chr17	StringTie	transcript	36495636	36536098	1000	-	.	gene_id "MSTRG.76358"; transcript_id "MSTRG.76358.169";
chr17	StringTie	exon	36495636	36496406	1000	-	.	gene_id "MSTRG.76358"; transcript_id "MSTRG.76358.169"; exon_number "1";
chr17	StringTie	exon	36498266	36498559	1000	-	.	gene_id "MSTRG.76358"; transcript_id "MSTRG.76358.169"; exon_number "2";
chr17	StringTie	exon	36499075	36499160	1000	-	.	gene_id "MSTRG.76358"; transcript_id "MSTRG.76358.169"; exon_number "3";
chr17	StringTie	exon	36500830	36500947	1000	-	.	gene_id "MSTRG.76358"; transcript_id "MSTRG.76358.169"; exon_number "4";
chr17	StringTie	exon	36501087	36501235	1000	-	.	gene_id "MSTRG.76358"; transcript_id "MSTRG.76358.169"; exon_number "5";
chr17	StringTie	exon	36503097	36503200	1000	-	.	gene_id "MSTRG.76358"; transcript_id "MSTRG.76358.169"; exon_number "6";
chr17	StringTie	exon	36503950	36504020	1000	-	.	gene_id "MSTRG.76358"; transcript_id "MSTRG.76358.169"; exon_number "7";
chr17	StringTie	exon	36505297	36505404	1000	-	.	gene_id "MSTRG.76358"; transcript_id "MSTRG.76358.169"; exon_number "8";
chr17	StringTie	exon	36506456	36506608	1000	-	.	gene_id "MSTRG.76358"; transcript_id "MSTRG.76358.169"; exon_number "9";
chr17	StringTie	exon	36506963	36507139	1000	-	.	gene_id "MSTRG.76358"; transcript_id "MSTRG.76358.169"; exon_number "10";
chr17	StringTie	exon	36507399	36507512	1000	-	.	gene_id "MSTRG.76358"; transcript_id "MSTRG.76358.169"; exon_number "11";
chr17	StringTie	exon	36507803	36507924	1000	-	.	gene_id "MSTRG.76358"; transcript_id "MSTRG.76358.169"; exon_number "12";
chr17	StringTie	exon	36509062	36509135	1000	-	.	gene_id "MSTRG.76358"; transcript_id "MSTRG.76358.169"; exon_number "13";
chr17	StringTie	exon	36510746	36511455	1000	-	.	gene_id "MSTRG.76358"; transcript_id "MSTRG.76358.169"; exon_number "14";
chr17	StringTie	exon	36512658	36512779	1000	-	.	gene_id "MSTRG.76358"; transcript_id "MSTRG.76358.169"; exon_number "15";
chr17	StringTie	exon	36513429	36513505	1000	-	.	gene_id "MSTRG.76358"; transcript_id "MSTRG.76358.169"; exon_number "16";
chr17	StringTie	exon	36513629	36513725	1000	-	.	gene_id "MSTRG.76358"; transcript_id "MSTRG.76358.169"; exon_number "17";
chr17	StringTie	exon	36514446	36514548	1000	-	.	gene_id "MSTRG.76358"; transcript_id "MSTRG.76358.169"; exon_number "18";
chr17	StringTie	exon	36515113	36515182	1000	-	.	gene_id "MSTRG.76358"; transcript_id "MSTRG.76358.169"; exon_number "19";
chr17	StringTie	exon	36515858	36515990	1000	-	.	gene_id "MSTRG.76358"; transcript_id "MSTRG.76358.169"; exon_number "20";
chr17	StringTie	exon	36525228	36525341	1000	-	.	gene_id "MSTRG.76358"; transcript_id "MSTRG.76358.169"; exon_number "21";
chr17	StringTie	exon	36527551	36527699	1000	-	.	gene_id "MSTRG.76358"; transcript_id "MSTRG.76358.169"; exon_number "22";
chr17	StringTie	exon	36528064	36528202	1000	-	.	gene_id "MSTRG.76358"; transcript_id "MSTRG.76358.169"; exon_number "23";
chr17	StringTie	exon	36530976	36531067	1000	-	.	gene_id "MSTRG.76358"; transcript_id "MSTRG.76358.169"; exon_number "24";
chr17	StringTie	exon	36532527	36532681	1000	-	.	gene_id "MSTRG.76358"; transcript_id "MSTRG.76358.169"; exon_number "25";
chr17	StringTie	exon	36533953	36534104	1000	-	.	gene_id "MSTRG.76358"; transcript_id "MSTRG.76358.169"; exon_number "26";
chr17	StringTie	exon	36534673	36536098	1000	-	.	gene_id "MSTRG.76358"; transcript_id "MSTRG.76358.169"; exon_number "27";
chr17	StringTie	transcript	36494048	36544818	1000	-	.	gene_id "MSTRG.76358"; transcript_id "MSTRG.76358.17";
chr17	StringTie	exon	36494048	36496406	1000	-	.	gene_id "MSTRG.76358"; transcript_id "MSTRG.76358.17"; exon_number "1";
chr17	StringTie	exon	36499075	36499160	1000	-	.	gene_id "MSTRG.76358"; transcript_id "MSTRG.76358.17"; exon_number "2";
chr17	StringTie	exon	36500830	36500959	1000	-	.	gene_id "MSTRG.76358"; transcript_id "MSTRG.76358.17"; exon_number "3";
chr17	StringTie	exon	36501069	36501235	1000	-	.	gene_id "MSTRG.76358"; transcript_id "MSTRG.76358.17"; exon_number "4";
chr17	StringTie	exon	36503097	36503200	1000	-	.	gene_id "MSTRG.76358"; transcript_id "MSTRG.76358.17"; exon_number "5";
chr17	StringTie	exon	36503950	36504020	1000	-	.	gene_id "MSTRG.76358"; transcript_id "MSTRG.76358.17"; exon_number "6";
chr17	StringTie	exon	36505297	36505404	1000	-	.	gene_id "MSTRG.76358"; transcript_id "MSTRG.76358.17"; exon_number "7";
chr17	StringTie	exon	36506456	36506608	1000	-	.	gene_id "MSTRG.76358"; transcript_id "MSTRG.76358.17"; exon_number "8";
chr17	StringTie	exon	36506963	36507139	1000	-	.	gene_id "MSTRG.76358"; transcript_id "MSTRG.76358.17"; exon_number "9";
chr17	StringTie	exon	36507399	36507512	1000	-	.	gene_id "MSTRG.76358"; transcript_id "MSTRG.76358.17"; exon_number "10";
chr17	StringTie	exon	36507803	36507924	1000	-	.	gene_id "MSTRG.76358"; transcript_id "MSTRG.76358.17"; exon_number "11";
chr17	StringTie	exon	36509062	36509135	1000	-	.	gene_id "MSTRG.76358"; transcript_id "MSTRG.76358.17"; exon_number "12";
chr17	StringTie	exon	36510746	36510917	1000	-	.	gene_id "MSTRG.76358"; transcript_id "MSTRG.76358.17"; exon_number "13";
chr17	StringTie	exon	36511365	36511455	1000	-	.	gene_id "MSTRG.76358"; transcript_id "MSTRG.76358.17"; exon_number "14";
chr17	StringTie	exon	36513429	36513505	1000	-	.	gene_id "MSTRG.76358"; transcript_id "MSTRG.76358.17"; exon_number "15";
chr17	StringTie	exon	36513629	36513725	1000	-	.	gene_id "MSTRG.76358"; transcript_id "MSTRG.76358.17"; exon_number "16";
chr17	StringTie	exon	36514446	36514548	1000	-	.	gene_id "MSTRG.76358"; transcript_id "MSTRG.76358.17"; exon_number "17";
chr17	StringTie	exon	36515113	36515182	1000	-	.	gene_id "MSTRG.76358"; transcript_id "MSTRG.76358.17"; exon_number "18";
chr17	StringTie	exon	36515858	36515990	1000	-	.	gene_id "MSTRG.76358"; transcript_id "MSTRG.76358.17"; exon_number "19";
chr17	StringTie	exon	36525228	36525341	1000	-	.	gene_id "MSTRG.76358"; transcript_id "MSTRG.76358.17"; exon_number "20";
chr17	StringTie	exon	36527551	36527699	1000	-	.	gene_id "MSTRG.76358"; transcript_id "MSTRG.76358.17"; exon_number "21";
chr17	StringTie	exon	36528064	36528202	1000	-	.	gene_id "MSTRG.76358"; transcript_id "MSTRG.76358.17"; exon_number "22";
chr17	StringTie	exon	36532527	36532681	1000	-	.	gene_id "MSTRG.76358"; transcript_id "MSTRG.76358.17"; exon_number "23";
chr17	StringTie	exon	36533953	36534104	1000	-	.	gene_id "MSTRG.76358"; transcript_id "MSTRG.76358.17"; exon_number "24";
chr17	StringTie	exon	36534761	36535633	1000	-	.	gene_id "MSTRG.76358"; transcript_id "MSTRG.76358.17"; exon_number "25";
chr17	StringTie	exon	36544703	36544818	1000	-	.	gene_id "MSTRG.76358"; transcript_id "MSTRG.76358.17"; exon_number "26";
chr17	StringTie	transcript	36495636	36535521	1000	-	.	gene_id "MSTRG.76358"; transcript_id "MSTRG.76358.170";
chr17	StringTie	exon	36495636	36496406	1000	-	.	gene_id "MSTRG.76358"; transcript_id "MSTRG.76358.170"; exon_number "1";
chr17	StringTie	exon	36498266	36498559	1000	-	.	gene_id "MSTRG.76358"; transcript_id "MSTRG.76358.170"; exon_number "2";
chr17	StringTie	exon	36499075	36499160	1000	-	.	gene_id "MSTRG.76358"; transcript_id "MSTRG.76358.170"; exon_number "3";
chr17	StringTie	exon	36500830	36500959	1000	-	.	gene_id "MSTRG.76358"; transcript_id "MSTRG.76358.170"; exon_number "4";
chr17	StringTie	exon	36501069	36501235	1000	-	.	gene_id "MSTRG.76358"; transcript_id "MSTRG.76358.170"; exon_number "5";
chr17	StringTie	exon	36503097	36503200	1000	-	.	gene_id "MSTRG.76358"; transcript_id "MSTRG.76358.170"; exon_number "6";
chr17	StringTie	exon	36503950	36504020	1000	-	.	gene_id "MSTRG.76358"; transcript_id "MSTRG.76358.170"; exon_number "7";
chr17	StringTie	exon	36505297	36505404	1000	-	.	gene_id "MSTRG.76358"; transcript_id "MSTRG.76358.170"; exon_number "8";
chr17	StringTie	exon	36506456	36506608	1000	-	.	gene_id "MSTRG.76358"; transcript_id "MSTRG.76358.170"; exon_number "9";
chr17	StringTie	exon	36506963	36507139	1000	-	.	gene_id "MSTRG.76358"; transcript_id "MSTRG.76358.170"; exon_number "10";
chr17	StringTie	exon	36507399	36507512	1000	-	.	gene_id "MSTRG.76358"; transcript_id "MSTRG.76358.170"; exon_number "11";
chr17	StringTie	exon	36507803	36509135	1000	-	.	gene_id "MSTRG.76358"; transcript_id "MSTRG.76358.170"; exon_number "12";
chr17	StringTie	exon	36510746	36510917	1000	-	.	gene_id "MSTRG.76358"; transcript_id "MSTRG.76358.170"; exon_number "13";
chr17	StringTie	exon	36511365	36511455	1000	-	.	gene_id "MSTRG.76358"; transcript_id "MSTRG.76358.170"; exon_number "14";
chr17	StringTie	exon	36512658	36512779	1000	-	.	gene_id "MSTRG.76358"; transcript_id "MSTRG.76358.170"; exon_number "15";
chr17	StringTie	exon	36512874	36513505	1000	-	.	gene_id "MSTRG.76358"; transcript_id "MSTRG.76358.170"; exon_number "16";
chr17	StringTie	exon	36513629	36513725	1000	-	.	gene_id "MSTRG.76358"; transcript_id "MSTRG.76358.170"; exon_number "17";
chr17	StringTie	exon	36514446	36514548	1000	-	.	gene_id "MSTRG.76358"; transcript_id "MSTRG.76358.170"; exon_number "18";
chr17	StringTie	exon	36515113	36515182	1000	-	.	gene_id "MSTRG.76358"; transcript_id "MSTRG.76358.170"; exon_number "19";
chr17	StringTie	exon	36515858	36515990	1000	-	.	gene_id "MSTRG.76358"; transcript_id "MSTRG.76358.170"; exon_number "20";
chr17	StringTie	exon	36525228	36525341	1000	-	.	gene_id "MSTRG.76358"; transcript_id "MSTRG.76358.170"; exon_number "21";
chr17	StringTie	exon	36527364	36527456	1000	-	.	gene_id "MSTRG.76358"; transcript_id "MSTRG.76358.170"; exon_number "22";
chr17	StringTie	exon	36527551	36527699	1000	-	.	gene_id "MSTRG.76358"; transcript_id "MSTRG.76358.170"; exon_number "23";
chr17	StringTie	exon	36528064	36528202	1000	-	.	gene_id "MSTRG.76358"; transcript_id "MSTRG.76358.170"; exon_number "24";
chr17	StringTie	exon	36532527	36532681	1000	-	.	gene_id "MSTRG.76358"; transcript_id "MSTRG.76358.170"; exon_number "25";
chr17	StringTie	exon	36533953	36534104	1000	-	.	gene_id "MSTRG.76358"; transcript_id "MSTRG.76358.170"; exon_number "26";
chr17	StringTie	exon	36534673	36535521	1000	-	.	gene_id "MSTRG.76358"; transcript_id "MSTRG.76358.170"; exon_number "27";
chr17	StringTie	transcript	36495636	36535500	1000	-	.	gene_id "MSTRG.76358"; transcript_id "MSTRG.76358.171";
chr17	StringTie	exon	36495636	36496406	1000	-	.	gene_id "MSTRG.76358"; transcript_id "MSTRG.76358.171"; exon_number "1";
chr17	StringTie	exon	36498266	36498559	1000	-	.	gene_id "MSTRG.76358"; transcript_id "MSTRG.76358.171"; exon_number "2";
chr17	StringTie	exon	36499075	36499160	1000	-	.	gene_id "MSTRG.76358"; transcript_id "MSTRG.76358.171"; exon_number "3";
chr17	StringTie	exon	36500830	36500959	1000	-	.	gene_id "MSTRG.76358"; transcript_id "MSTRG.76358.171"; exon_number "4";
chr17	StringTie	exon	36501069	36501235	1000	-	.	gene_id "MSTRG.76358"; transcript_id "MSTRG.76358.171"; exon_number "5";
chr17	StringTie	exon	36503097	36503200	1000	-	.	gene_id "MSTRG.76358"; transcript_id "MSTRG.76358.171"; exon_number "6";
chr17	StringTie	exon	36503950	36505404	1000	-	.	gene_id "MSTRG.76358"; transcript_id "MSTRG.76358.171"; exon_number "7";
chr17	StringTie	exon	36506456	36506608	1000	-	.	gene_id "MSTRG.76358"; transcript_id "MSTRG.76358.171"; exon_number "8";
chr17	StringTie	exon	36506963	36507139	1000	-	.	gene_id "MSTRG.76358"; transcript_id "MSTRG.76358.171"; exon_number "9";
chr17	StringTie	exon	36507399	36507512	1000	-	.	gene_id "MSTRG.76358"; transcript_id "MSTRG.76358.171"; exon_number "10";
chr17	StringTie	exon	36507803	36507924	1000	-	.	gene_id "MSTRG.76358"; transcript_id "MSTRG.76358.171"; exon_number "11";
chr17	StringTie	exon	36509062	36509135	1000	-	.	gene_id "MSTRG.76358"; transcript_id "MSTRG.76358.171"; exon_number "12";
chr17	StringTie	exon	36510746	36510917	1000	-	.	gene_id "MSTRG.76358"; transcript_id "MSTRG.76358.171"; exon_number "13";
chr17	StringTie	exon	36511365	36511455	1000	-	.	gene_id "MSTRG.76358"; transcript_id "MSTRG.76358.171"; exon_number "14";
chr17	StringTie	exon	36512658	36512779	1000	-	.	gene_id "MSTRG.76358"; transcript_id "MSTRG.76358.171"; exon_number "15";
chr17	StringTie	exon	36512874	36513505	1000	-	.	gene_id "MSTRG.76358"; transcript_id "MSTRG.76358.171"; exon_number "16";
chr17	StringTie	exon	36513629	36513725	1000	-	.	gene_id "MSTRG.76358"; transcript_id "MSTRG.76358.171"; exon_number "17";
chr17	StringTie	exon	36514446	36514548	1000	-	.	gene_id "MSTRG.76358"; transcript_id "MSTRG.76358.171"; exon_number "18";
chr17	StringTie	exon	36515113	36515182	1000	-	.	gene_id "MSTRG.76358"; transcript_id "MSTRG.76358.171"; exon_number "19";
chr17	StringTie	exon	36515858	36515990	1000	-	.	gene_id "MSTRG.76358"; transcript_id "MSTRG.76358.171"; exon_number "20";
chr17	StringTie	exon	36525228	36525341	1000	-	.	gene_id "MSTRG.76358"; transcript_id "MSTRG.76358.171"; exon_number "21";
chr17	StringTie	exon	36527364	36527456	1000	-	.	gene_id "MSTRG.76358"; transcript_id "MSTRG.76358.171"; exon_number "22";
chr17	StringTie	exon	36527551	36527699	1000	-	.	gene_id "MSTRG.76358"; transcript_id "MSTRG.76358.171"; exon_number "23";
chr17	StringTie	exon	36528064	36528202	1000	-	.	gene_id "MSTRG.76358"; transcript_id "MSTRG.76358.171"; exon_number "24";
chr17	StringTie	exon	36532527	36532681	1000	-	.	gene_id "MSTRG.76358"; transcript_id "MSTRG.76358.171"; exon_number "25";
chr17	StringTie	exon	36533953	36534104	1000	-	.	gene_id "MSTRG.76358"; transcript_id "MSTRG.76358.171"; exon_number "26";
chr17	StringTie	exon	36534673	36535500	1000	-	.	gene_id "MSTRG.76358"; transcript_id "MSTRG.76358.171"; exon_number "27";
chr17	StringTie	transcript	36495636	36535911	1000	-	.	gene_id "MSTRG.76358"; transcript_id "MSTRG.76358.172";
chr17	StringTie	exon	36495636	36496406	1000	-	.	gene_id "MSTRG.76358"; transcript_id "MSTRG.76358.172"; exon_number "1";
chr17	StringTie	exon	36498266	36498559	1000	-	.	gene_id "MSTRG.76358"; transcript_id "MSTRG.76358.172"; exon_number "2";
chr17	StringTie	exon	36499075	36499160	1000	-	.	gene_id "MSTRG.76358"; transcript_id "MSTRG.76358.172"; exon_number "3";
chr17	StringTie	exon	36500830	36500959	1000	-	.	gene_id "MSTRG.76358"; transcript_id "MSTRG.76358.172"; exon_number "4";
chr17	StringTie	exon	36501069	36501235	1000	-	.	gene_id "MSTRG.76358"; transcript_id "MSTRG.76358.172"; exon_number "5";
chr17	StringTie	exon	36503097	36503200	1000	-	.	gene_id "MSTRG.76358"; transcript_id "MSTRG.76358.172"; exon_number "6";
chr17	StringTie	exon	36503950	36504020	1000	-	.	gene_id "MSTRG.76358"; transcript_id "MSTRG.76358.172"; exon_number "7";
chr17	StringTie	exon	36505297	36505404	1000	-	.	gene_id "MSTRG.76358"; transcript_id "MSTRG.76358.172"; exon_number "8";
chr17	StringTie	exon	36506456	36506608	1000	-	.	gene_id "MSTRG.76358"; transcript_id "MSTRG.76358.172"; exon_number "9";
chr17	StringTie	exon	36506963	36507139	1000	-	.	gene_id "MSTRG.76358"; transcript_id "MSTRG.76358.172"; exon_number "10";
chr17	StringTie	exon	36507399	36507512	1000	-	.	gene_id "MSTRG.76358"; transcript_id "MSTRG.76358.172"; exon_number "11";
chr17	StringTie	exon	36507803	36507924	1000	-	.	gene_id "MSTRG.76358"; transcript_id "MSTRG.76358.172"; exon_number "12";
chr17	StringTie	exon	36509062	36509135	1000	-	.	gene_id "MSTRG.76358"; transcript_id "MSTRG.76358.172"; exon_number "13";
chr17	StringTie	exon	36510746	36510917	1000	-	.	gene_id "MSTRG.76358"; transcript_id "MSTRG.76358.172"; exon_number "14";
chr17	StringTie	exon	36511365	36511455	1000	-	.	gene_id "MSTRG.76358"; transcript_id "MSTRG.76358.172"; exon_number "15";
chr17	StringTie	exon	36512658	36512779	1000	-	.	gene_id "MSTRG.76358"; transcript_id "MSTRG.76358.172"; exon_number "16";
chr17	StringTie	exon	36513429	36513505	1000	-	.	gene_id "MSTRG.76358"; transcript_id "MSTRG.76358.172"; exon_number "17";
chr17	StringTie	exon	36513629	36513725	1000	-	.	gene_id "MSTRG.76358"; transcript_id "MSTRG.76358.172"; exon_number "18";
chr17	StringTie	exon	36514446	36514548	1000	-	.	gene_id "MSTRG.76358"; transcript_id "MSTRG.76358.172"; exon_number "19";
chr17	StringTie	exon	36515113	36515182	1000	-	.	gene_id "MSTRG.76358"; transcript_id "MSTRG.76358.172"; exon_number "20";
chr17	StringTie	exon	36515858	36515990	1000	-	.	gene_id "MSTRG.76358"; transcript_id "MSTRG.76358.172"; exon_number "21";
chr17	StringTie	exon	36525228	36525341	1000	-	.	gene_id "MSTRG.76358"; transcript_id "MSTRG.76358.172"; exon_number "22";
chr17	StringTie	exon	36527551	36527699	1000	-	.	gene_id "MSTRG.76358"; transcript_id "MSTRG.76358.172"; exon_number "23";
chr17	StringTie	exon	36528064	36528202	1000	-	.	gene_id "MSTRG.76358"; transcript_id "MSTRG.76358.172"; exon_number "24";
chr17	StringTie	exon	36532527	36532681	1000	-	.	gene_id "MSTRG.76358"; transcript_id "MSTRG.76358.172"; exon_number "25";
chr17	StringTie	exon	36533953	36534104	1000	-	.	gene_id "MSTRG.76358"; transcript_id "MSTRG.76358.172"; exon_number "26";
chr17	StringTie	exon	36534684	36535911	1000	-	.	gene_id "MSTRG.76358"; transcript_id "MSTRG.76358.172"; exon_number "27";
chr17	StringTie	transcript	36495636	36535599	1000	-	.	gene_id "MSTRG.76358"; transcript_id "MSTRG.76358.173";
chr17	StringTie	exon	36495636	36496406	1000	-	.	gene_id "MSTRG.76358"; transcript_id "MSTRG.76358.173"; exon_number "1";
chr17	StringTie	exon	36498266	36498559	1000	-	.	gene_id "MSTRG.76358"; transcript_id "MSTRG.76358.173"; exon_number "2";
chr17	StringTie	exon	36499075	36499160	1000	-	.	gene_id "MSTRG.76358"; transcript_id "MSTRG.76358.173"; exon_number "3";
chr17	StringTie	exon	36500830	36500959	1000	-	.	gene_id "MSTRG.76358"; transcript_id "MSTRG.76358.173"; exon_number "4";
chr17	StringTie	exon	36501069	36501235	1000	-	.	gene_id "MSTRG.76358"; transcript_id "MSTRG.76358.173"; exon_number "5";
chr17	StringTie	exon	36503097	36503200	1000	-	.	gene_id "MSTRG.76358"; transcript_id "MSTRG.76358.173"; exon_number "6";
chr17	StringTie	exon	36503950	36504020	1000	-	.	gene_id "MSTRG.76358"; transcript_id "MSTRG.76358.173"; exon_number "7";
chr17	StringTie	exon	36505297	36505404	1000	-	.	gene_id "MSTRG.76358"; transcript_id "MSTRG.76358.173"; exon_number "8";
chr17	StringTie	exon	36506456	36506608	1000	-	.	gene_id "MSTRG.76358"; transcript_id "MSTRG.76358.173"; exon_number "9";
chr17	StringTie	exon	36506963	36507139	1000	-	.	gene_id "MSTRG.76358"; transcript_id "MSTRG.76358.173"; exon_number "10";
chr17	StringTie	exon	36507399	36507512	1000	-	.	gene_id "MSTRG.76358"; transcript_id "MSTRG.76358.173"; exon_number "11";
chr17	StringTie	exon	36507803	36507924	1000	-	.	gene_id "MSTRG.76358"; transcript_id "MSTRG.76358.173"; exon_number "12";
chr17	StringTie	exon	36509062	36509135	1000	-	.	gene_id "MSTRG.76358"; transcript_id "MSTRG.76358.173"; exon_number "13";
chr17	StringTie	exon	36510746	36510917	1000	-	.	gene_id "MSTRG.76358"; transcript_id "MSTRG.76358.173"; exon_number "14";
chr17	StringTie	exon	36511359	36511455	1000	-	.	gene_id "MSTRG.76358"; transcript_id "MSTRG.76358.173"; exon_number "15";
chr17	StringTie	exon	36512658	36512774	1000	-	.	gene_id "MSTRG.76358"; transcript_id "MSTRG.76358.173"; exon_number "16";
chr17	StringTie	exon	36513429	36513498	1000	-	.	gene_id "MSTRG.76358"; transcript_id "MSTRG.76358.173"; exon_number "17";
chr17	StringTie	exon	36513632	36513725	1000	-	.	gene_id "MSTRG.76358"; transcript_id "MSTRG.76358.173"; exon_number "18";
chr17	StringTie	exon	36514446	36514548	1000	-	.	gene_id "MSTRG.76358"; transcript_id "MSTRG.76358.173"; exon_number "19";
chr17	StringTie	exon	36515113	36515182	1000	-	.	gene_id "MSTRG.76358"; transcript_id "MSTRG.76358.173"; exon_number "20";
chr17	StringTie	exon	36515858	36515990	1000	-	.	gene_id "MSTRG.76358"; transcript_id "MSTRG.76358.173"; exon_number "21";
chr17	StringTie	exon	36525228	36525341	1000	-	.	gene_id "MSTRG.76358"; transcript_id "MSTRG.76358.173"; exon_number "22";
chr17	StringTie	exon	36527551	36527699	1000	-	.	gene_id "MSTRG.76358"; transcript_id "MSTRG.76358.173"; exon_number "23";
chr17	StringTie	exon	36528064	36528202	1000	-	.	gene_id "MSTRG.76358"; transcript_id "MSTRG.76358.173"; exon_number "24";
chr17	StringTie	exon	36532527	36532681	1000	-	.	gene_id "MSTRG.76358"; transcript_id "MSTRG.76358.173"; exon_number "25";
chr17	StringTie	exon	36533953	36534104	1000	-	.	gene_id "MSTRG.76358"; transcript_id "MSTRG.76358.173"; exon_number "26";
chr17	StringTie	exon	36534684	36535599	1000	-	.	gene_id "MSTRG.76358"; transcript_id "MSTRG.76358.173"; exon_number "27";
chr17	StringTie	transcript	36495636	36535497	1000	-	.	gene_id "MSTRG.76358"; transcript_id "MSTRG.76358.174";
chr17	StringTie	exon	36495636	36496406	1000	-	.	gene_id "MSTRG.76358"; transcript_id "MSTRG.76358.174"; exon_number "1";
chr17	StringTie	exon	36498266	36498390	1000	-	.	gene_id "MSTRG.76358"; transcript_id "MSTRG.76358.174"; exon_number "2";
chr17	StringTie	exon	36498468	36498559	1000	-	.	gene_id "MSTRG.76358"; transcript_id "MSTRG.76358.174"; exon_number "3";
chr17	StringTie	exon	36499075	36499160	1000	-	.	gene_id "MSTRG.76358"; transcript_id "MSTRG.76358.174"; exon_number "4";
chr17	StringTie	exon	36500830	36500959	1000	-	.	gene_id "MSTRG.76358"; transcript_id "MSTRG.76358.174"; exon_number "5";
chr17	StringTie	exon	36501069	36501235	1000	-	.	gene_id "MSTRG.76358"; transcript_id "MSTRG.76358.174"; exon_number "6";
chr17	StringTie	exon	36503097	36503200	1000	-	.	gene_id "MSTRG.76358"; transcript_id "MSTRG.76358.174"; exon_number "7";
chr17	StringTie	exon	36503950	36504020	1000	-	.	gene_id "MSTRG.76358"; transcript_id "MSTRG.76358.174"; exon_number "8";
chr17	StringTie	exon	36505297	36505404	1000	-	.	gene_id "MSTRG.76358"; transcript_id "MSTRG.76358.174"; exon_number "9";
chr17	StringTie	exon	36506456	36506608	1000	-	.	gene_id "MSTRG.76358"; transcript_id "MSTRG.76358.174"; exon_number "10";
chr17	StringTie	exon	36506963	36507139	1000	-	.	gene_id "MSTRG.76358"; transcript_id "MSTRG.76358.174"; exon_number "11";
chr17	StringTie	exon	36507399	36507512	1000	-	.	gene_id "MSTRG.76358"; transcript_id "MSTRG.76358.174"; exon_number "12";
chr17	StringTie	exon	36507803	36507924	1000	-	.	gene_id "MSTRG.76358"; transcript_id "MSTRG.76358.174"; exon_number "13";
chr17	StringTie	exon	36509062	36509135	1000	-	.	gene_id "MSTRG.76358"; transcript_id "MSTRG.76358.174"; exon_number "14";
chr17	StringTie	exon	36510746	36510917	1000	-	.	gene_id "MSTRG.76358"; transcript_id "MSTRG.76358.174"; exon_number "15";
chr17	StringTie	exon	36511359	36511455	1000	-	.	gene_id "MSTRG.76358"; transcript_id "MSTRG.76358.174"; exon_number "16";
chr17	StringTie	exon	36512658	36512779	1000	-	.	gene_id "MSTRG.76358"; transcript_id "MSTRG.76358.174"; exon_number "17";
chr17	StringTie	exon	36512874	36513505	1000	-	.	gene_id "MSTRG.76358"; transcript_id "MSTRG.76358.174"; exon_number "18";
chr17	StringTie	exon	36513629	36513725	1000	-	.	gene_id "MSTRG.76358"; transcript_id "MSTRG.76358.174"; exon_number "19";
chr17	StringTie	exon	36514446	36514548	1000	-	.	gene_id "MSTRG.76358"; transcript_id "MSTRG.76358.174"; exon_number "20";
chr17	StringTie	exon	36515113	36515182	1000	-	.	gene_id "MSTRG.76358"; transcript_id "MSTRG.76358.174"; exon_number "21";
chr17	StringTie	exon	36515858	36515990	1000	-	.	gene_id "MSTRG.76358"; transcript_id "MSTRG.76358.174"; exon_number "22";
chr17	StringTie	exon	36525228	36525341	1000	-	.	gene_id "MSTRG.76358"; transcript_id "MSTRG.76358.174"; exon_number "23";
chr17	StringTie	exon	36527551	36527699	1000	-	.	gene_id "MSTRG.76358"; transcript_id "MSTRG.76358.174"; exon_number "24";
chr17	StringTie	exon	36528064	36528202	1000	-	.	gene_id "MSTRG.76358"; transcript_id "MSTRG.76358.174"; exon_number "25";
chr17	StringTie	exon	36532527	36532681	1000	-	.	gene_id "MSTRG.76358"; transcript_id "MSTRG.76358.174"; exon_number "26";
chr17	StringTie	exon	36533953	36534104	1000	-	.	gene_id "MSTRG.76358"; transcript_id "MSTRG.76358.174"; exon_number "27";
chr17	StringTie	exon	36534761	36535497	1000	-	.	gene_id "MSTRG.76358"; transcript_id "MSTRG.76358.174"; exon_number "28";
chr17	StringTie	transcript	36495636	36535911	1000	-	.	gene_id "MSTRG.76358"; transcript_id "MSTRG.76358.175";
chr17	StringTie	exon	36495636	36496406	1000	-	.	gene_id "MSTRG.76358"; transcript_id "MSTRG.76358.175"; exon_number "1";
chr17	StringTie	exon	36498266	36498559	1000	-	.	gene_id "MSTRG.76358"; transcript_id "MSTRG.76358.175"; exon_number "2";
chr17	StringTie	exon	36499075	36499160	1000	-	.	gene_id "MSTRG.76358"; transcript_id "MSTRG.76358.175"; exon_number "3";
chr17	StringTie	exon	36500830	36500959	1000	-	.	gene_id "MSTRG.76358"; transcript_id "MSTRG.76358.175"; exon_number "4";
chr17	StringTie	exon	36501069	36501235	1000	-	.	gene_id "MSTRG.76358"; transcript_id "MSTRG.76358.175"; exon_number "5";
chr17	StringTie	exon	36503097	36503200	1000	-	.	gene_id "MSTRG.76358"; transcript_id "MSTRG.76358.175"; exon_number "6";
chr17	StringTie	exon	36503950	36504020	1000	-	.	gene_id "MSTRG.76358"; transcript_id "MSTRG.76358.175"; exon_number "7";
chr17	StringTie	exon	36505297	36505404	1000	-	.	gene_id "MSTRG.76358"; transcript_id "MSTRG.76358.175"; exon_number "8";
chr17	StringTie	exon	36506456	36506608	1000	-	.	gene_id "MSTRG.76358"; transcript_id "MSTRG.76358.175"; exon_number "9";
chr17	StringTie	exon	36506963	36507139	1000	-	.	gene_id "MSTRG.76358"; transcript_id "MSTRG.76358.175"; exon_number "10";
chr17	StringTie	exon	36507399	36507512	1000	-	.	gene_id "MSTRG.76358"; transcript_id "MSTRG.76358.175"; exon_number "11";
chr17	StringTie	exon	36507803	36507924	1000	-	.	gene_id "MSTRG.76358"; transcript_id "MSTRG.76358.175"; exon_number "12";
chr17	StringTie	exon	36509062	36509135	1000	-	.	gene_id "MSTRG.76358"; transcript_id "MSTRG.76358.175"; exon_number "13";
chr17	StringTie	exon	36510746	36510917	1000	-	.	gene_id "MSTRG.76358"; transcript_id "MSTRG.76358.175"; exon_number "14";
chr17	StringTie	exon	36511359	36511455	1000	-	.	gene_id "MSTRG.76358"; transcript_id "MSTRG.76358.175"; exon_number "15";
chr17	StringTie	exon	36512658	36512779	1000	-	.	gene_id "MSTRG.76358"; transcript_id "MSTRG.76358.175"; exon_number "16";
chr17	StringTie	exon	36512874	36513505	1000	-	.	gene_id "MSTRG.76358"; transcript_id "MSTRG.76358.175"; exon_number "17";
chr17	StringTie	exon	36513629	36513725	1000	-	.	gene_id "MSTRG.76358"; transcript_id "MSTRG.76358.175"; exon_number "18";
chr17	StringTie	exon	36514446	36514548	1000	-	.	gene_id "MSTRG.76358"; transcript_id "MSTRG.76358.175"; exon_number "19";
chr17	StringTie	exon	36515113	36515182	1000	-	.	gene_id "MSTRG.76358"; transcript_id "MSTRG.76358.175"; exon_number "20";
chr17	StringTie	exon	36515858	36515990	1000	-	.	gene_id "MSTRG.76358"; transcript_id "MSTRG.76358.175"; exon_number "21";
chr17	StringTie	exon	36525228	36525341	1000	-	.	gene_id "MSTRG.76358"; transcript_id "MSTRG.76358.175"; exon_number "22";
chr17	StringTie	exon	36527551	36527699	1000	-	.	gene_id "MSTRG.76358"; transcript_id "MSTRG.76358.175"; exon_number "23";
chr17	StringTie	exon	36528064	36528202	1000	-	.	gene_id "MSTRG.76358"; transcript_id "MSTRG.76358.175"; exon_number "24";
chr17	StringTie	exon	36530976	36531067	1000	-	.	gene_id "MSTRG.76358"; transcript_id "MSTRG.76358.175"; exon_number "25";
chr17	StringTie	exon	36532527	36532681	1000	-	.	gene_id "MSTRG.76358"; transcript_id "MSTRG.76358.175"; exon_number "26";
chr17	StringTie	exon	36533953	36534104	1000	-	.	gene_id "MSTRG.76358"; transcript_id "MSTRG.76358.175"; exon_number "27";
chr17	StringTie	exon	36534362	36535911	1000	-	.	gene_id "MSTRG.76358"; transcript_id "MSTRG.76358.175"; exon_number "28";
chr17	StringTie	transcript	36495636	36535911	1000	-	.	gene_id "MSTRG.76358"; transcript_id "MSTRG.76358.176";
chr17	StringTie	exon	36495636	36496406	1000	-	.	gene_id "MSTRG.76358"; transcript_id "MSTRG.76358.176"; exon_number "1";
chr17	StringTie	exon	36498266	36498559	1000	-	.	gene_id "MSTRG.76358"; transcript_id "MSTRG.76358.176"; exon_number "2";
chr17	StringTie	exon	36499075	36499160	1000	-	.	gene_id "MSTRG.76358"; transcript_id "MSTRG.76358.176"; exon_number "3";
chr17	StringTie	exon	36500830	36500959	1000	-	.	gene_id "MSTRG.76358"; transcript_id "MSTRG.76358.176"; exon_number "4";
chr17	StringTie	exon	36501069	36501235	1000	-	.	gene_id "MSTRG.76358"; transcript_id "MSTRG.76358.176"; exon_number "5";
chr17	StringTie	exon	36503097	36503200	1000	-	.	gene_id "MSTRG.76358"; transcript_id "MSTRG.76358.176"; exon_number "6";
chr17	StringTie	exon	36503950	36504020	1000	-	.	gene_id "MSTRG.76358"; transcript_id "MSTRG.76358.176"; exon_number "7";
chr17	StringTie	exon	36505297	36505404	1000	-	.	gene_id "MSTRG.76358"; transcript_id "MSTRG.76358.176"; exon_number "8";
chr17	StringTie	exon	36506456	36506608	1000	-	.	gene_id "MSTRG.76358"; transcript_id "MSTRG.76358.176"; exon_number "9";
chr17	StringTie	exon	36506963	36507139	1000	-	.	gene_id "MSTRG.76358"; transcript_id "MSTRG.76358.176"; exon_number "10";
chr17	StringTie	exon	36507391	36507512	1000	-	.	gene_id "MSTRG.76358"; transcript_id "MSTRG.76358.176"; exon_number "11";
chr17	StringTie	exon	36507803	36507924	1000	-	.	gene_id "MSTRG.76358"; transcript_id "MSTRG.76358.176"; exon_number "12";
chr17	StringTie	exon	36508897	36509135	1000	-	.	gene_id "MSTRG.76358"; transcript_id "MSTRG.76358.176"; exon_number "13";
chr17	StringTie	exon	36510746	36511455	1000	-	.	gene_id "MSTRG.76358"; transcript_id "MSTRG.76358.176"; exon_number "14";
chr17	StringTie	exon	36512658	36512779	1000	-	.	gene_id "MSTRG.76358"; transcript_id "MSTRG.76358.176"; exon_number "15";
chr17	StringTie	exon	36512874	36513505	1000	-	.	gene_id "MSTRG.76358"; transcript_id "MSTRG.76358.176"; exon_number "16";
chr17	StringTie	exon	36513629	36513725	1000	-	.	gene_id "MSTRG.76358"; transcript_id "MSTRG.76358.176"; exon_number "17";
chr17	StringTie	exon	36514446	36514548	1000	-	.	gene_id "MSTRG.76358"; transcript_id "MSTRG.76358.176"; exon_number "18";
chr17	StringTie	exon	36515113	36515182	1000	-	.	gene_id "MSTRG.76358"; transcript_id "MSTRG.76358.176"; exon_number "19";
chr17	StringTie	exon	36515858	36515990	1000	-	.	gene_id "MSTRG.76358"; transcript_id "MSTRG.76358.176"; exon_number "20";
chr17	StringTie	exon	36525228	36525341	1000	-	.	gene_id "MSTRG.76358"; transcript_id "MSTRG.76358.176"; exon_number "21";
chr17	StringTie	exon	36527364	36527456	1000	-	.	gene_id "MSTRG.76358"; transcript_id "MSTRG.76358.176"; exon_number "22";
chr17	StringTie	exon	36527551	36527699	1000	-	.	gene_id "MSTRG.76358"; transcript_id "MSTRG.76358.176"; exon_number "23";
chr17	StringTie	exon	36528064	36528202	1000	-	.	gene_id "MSTRG.76358"; transcript_id "MSTRG.76358.176"; exon_number "24";
chr17	StringTie	exon	36530976	36531067	1000	-	.	gene_id "MSTRG.76358"; transcript_id "MSTRG.76358.176"; exon_number "25";
chr17	StringTie	exon	36532527	36532681	1000	-	.	gene_id "MSTRG.76358"; transcript_id "MSTRG.76358.176"; exon_number "26";
chr17	StringTie	exon	36533953	36534104	1000	-	.	gene_id "MSTRG.76358"; transcript_id "MSTRG.76358.176"; exon_number "27";
chr17	StringTie	exon	36534362	36535911	1000	-	.	gene_id "MSTRG.76358"; transcript_id "MSTRG.76358.176"; exon_number "28";
chr17	StringTie	transcript	36495636	36535587	1000	-	.	gene_id "MSTRG.76358"; transcript_id "MSTRG.76358.177";
chr17	StringTie	exon	36495636	36496406	1000	-	.	gene_id "MSTRG.76358"; transcript_id "MSTRG.76358.177"; exon_number "1";
chr17	StringTie	exon	36498266	36498559	1000	-	.	gene_id "MSTRG.76358"; transcript_id "MSTRG.76358.177"; exon_number "2";
chr17	StringTie	exon	36499075	36500959	1000	-	.	gene_id "MSTRG.76358"; transcript_id "MSTRG.76358.177"; exon_number "3";
chr17	StringTie	exon	36501069	36501235	1000	-	.	gene_id "MSTRG.76358"; transcript_id "MSTRG.76358.177"; exon_number "4";
chr17	StringTie	exon	36501852	36501961	1000	-	.	gene_id "MSTRG.76358"; transcript_id "MSTRG.76358.177"; exon_number "5";
chr17	StringTie	exon	36503097	36503200	1000	-	.	gene_id "MSTRG.76358"; transcript_id "MSTRG.76358.177"; exon_number "6";
chr17	StringTie	exon	36503950	36505404	1000	-	.	gene_id "MSTRG.76358"; transcript_id "MSTRG.76358.177"; exon_number "7";
chr17	StringTie	exon	36506456	36506608	1000	-	.	gene_id "MSTRG.76358"; transcript_id "MSTRG.76358.177"; exon_number "8";
chr17	StringTie	exon	36506963	36507139	1000	-	.	gene_id "MSTRG.76358"; transcript_id "MSTRG.76358.177"; exon_number "9";
chr17	StringTie	exon	36507399	36507512	1000	-	.	gene_id "MSTRG.76358"; transcript_id "MSTRG.76358.177"; exon_number "10";
chr17	StringTie	exon	36507803	36507924	1000	-	.	gene_id "MSTRG.76358"; transcript_id "MSTRG.76358.177"; exon_number "11";
chr17	StringTie	exon	36509062	36509135	1000	-	.	gene_id "MSTRG.76358"; transcript_id "MSTRG.76358.177"; exon_number "12";
chr17	StringTie	exon	36510746	36510917	1000	-	.	gene_id "MSTRG.76358"; transcript_id "MSTRG.76358.177"; exon_number "13";
chr17	StringTie	exon	36511365	36511455	1000	-	.	gene_id "MSTRG.76358"; transcript_id "MSTRG.76358.177"; exon_number "14";
chr17	StringTie	exon	36512658	36512779	1000	-	.	gene_id "MSTRG.76358"; transcript_id "MSTRG.76358.177"; exon_number "15";
chr17	StringTie	exon	36512874	36513505	1000	-	.	gene_id "MSTRG.76358"; transcript_id "MSTRG.76358.177"; exon_number "16";
chr17	StringTie	exon	36513629	36513725	1000	-	.	gene_id "MSTRG.76358"; transcript_id "MSTRG.76358.177"; exon_number "17";
chr17	StringTie	exon	36514446	36514548	1000	-	.	gene_id "MSTRG.76358"; transcript_id "MSTRG.76358.177"; exon_number "18";
chr17	StringTie	exon	36515113	36515182	1000	-	.	gene_id "MSTRG.76358"; transcript_id "MSTRG.76358.177"; exon_number "19";
chr17	StringTie	exon	36515858	36515990	1000	-	.	gene_id "MSTRG.76358"; transcript_id "MSTRG.76358.177"; exon_number "20";
chr17	StringTie	exon	36525228	36525341	1000	-	.	gene_id "MSTRG.76358"; transcript_id "MSTRG.76358.177"; exon_number "21";
chr17	StringTie	exon	36527364	36527456	1000	-	.	gene_id "MSTRG.76358"; transcript_id "MSTRG.76358.177"; exon_number "22";
chr17	StringTie	exon	36527551	36527699	1000	-	.	gene_id "MSTRG.76358"; transcript_id "MSTRG.76358.177"; exon_number "23";
chr17	StringTie	exon	36528064	36528202	1000	-	.	gene_id "MSTRG.76358"; transcript_id "MSTRG.76358.177"; exon_number "24";
chr17	StringTie	exon	36530976	36531067	1000	-	.	gene_id "MSTRG.76358"; transcript_id "MSTRG.76358.177"; exon_number "25";
chr17	StringTie	exon	36532527	36532681	1000	-	.	gene_id "MSTRG.76358"; transcript_id "MSTRG.76358.177"; exon_number "26";
chr17	StringTie	exon	36533953	36534104	1000	-	.	gene_id "MSTRG.76358"; transcript_id "MSTRG.76358.177"; exon_number "27";
chr17	StringTie	exon	36534673	36535587	1000	-	.	gene_id "MSTRG.76358"; transcript_id "MSTRG.76358.177"; exon_number "28";
chr17	StringTie	transcript	36495638	36535887	1000	-	.	gene_id "MSTRG.76358"; transcript_id "MSTRG.76358.178";
chr17	StringTie	exon	36495638	36496406	1000	-	.	gene_id "MSTRG.76358"; transcript_id "MSTRG.76358.178"; exon_number "1";
chr17	StringTie	exon	36498266	36498559	1000	-	.	gene_id "MSTRG.76358"; transcript_id "MSTRG.76358.178"; exon_number "2";
chr17	StringTie	exon	36499075	36500959	1000	-	.	gene_id "MSTRG.76358"; transcript_id "MSTRG.76358.178"; exon_number "3";
chr17	StringTie	exon	36501069	36501235	1000	-	.	gene_id "MSTRG.76358"; transcript_id "MSTRG.76358.178"; exon_number "4";
chr17	StringTie	exon	36501852	36501961	1000	-	.	gene_id "MSTRG.76358"; transcript_id "MSTRG.76358.178"; exon_number "5";
chr17	StringTie	exon	36503097	36503200	1000	-	.	gene_id "MSTRG.76358"; transcript_id "MSTRG.76358.178"; exon_number "6";
chr17	StringTie	exon	36503950	36505404	1000	-	.	gene_id "MSTRG.76358"; transcript_id "MSTRG.76358.178"; exon_number "7";
chr17	StringTie	exon	36506456	36506608	1000	-	.	gene_id "MSTRG.76358"; transcript_id "MSTRG.76358.178"; exon_number "8";
chr17	StringTie	exon	36506963	36507139	1000	-	.	gene_id "MSTRG.76358"; transcript_id "MSTRG.76358.178"; exon_number "9";
chr17	StringTie	exon	36507391	36507512	1000	-	.	gene_id "MSTRG.76358"; transcript_id "MSTRG.76358.178"; exon_number "10";
chr17	StringTie	exon	36507803	36507924	1000	-	.	gene_id "MSTRG.76358"; transcript_id "MSTRG.76358.178"; exon_number "11";
chr17	StringTie	exon	36508897	36509135	1000	-	.	gene_id "MSTRG.76358"; transcript_id "MSTRG.76358.178"; exon_number "12";
chr17	StringTie	exon	36510746	36510917	1000	-	.	gene_id "MSTRG.76358"; transcript_id "MSTRG.76358.178"; exon_number "13";
chr17	StringTie	exon	36511323	36511455	1000	-	.	gene_id "MSTRG.76358"; transcript_id "MSTRG.76358.178"; exon_number "14";
chr17	StringTie	exon	36513429	36513505	1000	-	.	gene_id "MSTRG.76358"; transcript_id "MSTRG.76358.178"; exon_number "15";
chr17	StringTie	exon	36513629	36513725	1000	-	.	gene_id "MSTRG.76358"; transcript_id "MSTRG.76358.178"; exon_number "16";
chr17	StringTie	exon	36514446	36515990	1000	-	.	gene_id "MSTRG.76358"; transcript_id "MSTRG.76358.178"; exon_number "17";
chr17	StringTie	exon	36525228	36525341	1000	-	.	gene_id "MSTRG.76358"; transcript_id "MSTRG.76358.178"; exon_number "18";
chr17	StringTie	exon	36527364	36527456	1000	-	.	gene_id "MSTRG.76358"; transcript_id "MSTRG.76358.178"; exon_number "19";
chr17	StringTie	exon	36527551	36527699	1000	-	.	gene_id "MSTRG.76358"; transcript_id "MSTRG.76358.178"; exon_number "20";
chr17	StringTie	exon	36528064	36528202	1000	-	.	gene_id "MSTRG.76358"; transcript_id "MSTRG.76358.178"; exon_number "21";
chr17	StringTie	exon	36532527	36532681	1000	-	.	gene_id "MSTRG.76358"; transcript_id "MSTRG.76358.178"; exon_number "22";
chr17	StringTie	exon	36533953	36534104	1000	-	.	gene_id "MSTRG.76358"; transcript_id "MSTRG.76358.178"; exon_number "23";
chr17	StringTie	exon	36534673	36535887	1000	-	.	gene_id "MSTRG.76358"; transcript_id "MSTRG.76358.178"; exon_number "24";
chr17	StringTie	transcript	36494059	36544781	1000	-	.	gene_id "MSTRG.76358"; transcript_id "MSTRG.76358.18";
chr17	StringTie	exon	36494059	36494819	1000	-	.	gene_id "MSTRG.76358"; transcript_id "MSTRG.76358.18"; exon_number "1";
chr17	StringTie	exon	36494996	36495228	1000	-	.	gene_id "MSTRG.76358"; transcript_id "MSTRG.76358.18"; exon_number "2";
chr17	StringTie	exon	36495327	36496406	1000	-	.	gene_id "MSTRG.76358"; transcript_id "MSTRG.76358.18"; exon_number "3";
chr17	StringTie	exon	36498266	36498559	1000	-	.	gene_id "MSTRG.76358"; transcript_id "MSTRG.76358.18"; exon_number "4";
chr17	StringTie	exon	36499075	36499160	1000	-	.	gene_id "MSTRG.76358"; transcript_id "MSTRG.76358.18"; exon_number "5";
chr17	StringTie	exon	36500830	36500959	1000	-	.	gene_id "MSTRG.76358"; transcript_id "MSTRG.76358.18"; exon_number "6";
chr17	StringTie	exon	36501069	36501235	1000	-	.	gene_id "MSTRG.76358"; transcript_id "MSTRG.76358.18"; exon_number "7";
chr17	StringTie	exon	36503097	36503200	1000	-	.	gene_id "MSTRG.76358"; transcript_id "MSTRG.76358.18"; exon_number "8";
chr17	StringTie	exon	36503950	36504020	1000	-	.	gene_id "MSTRG.76358"; transcript_id "MSTRG.76358.18"; exon_number "9";
chr17	StringTie	exon	36505297	36505404	1000	-	.	gene_id "MSTRG.76358"; transcript_id "MSTRG.76358.18"; exon_number "10";
chr17	StringTie	exon	36506456	36506608	1000	-	.	gene_id "MSTRG.76358"; transcript_id "MSTRG.76358.18"; exon_number "11";
chr17	StringTie	exon	36506963	36507139	1000	-	.	gene_id "MSTRG.76358"; transcript_id "MSTRG.76358.18"; exon_number "12";
chr17	StringTie	exon	36507399	36507512	1000	-	.	gene_id "MSTRG.76358"; transcript_id "MSTRG.76358.18"; exon_number "13";
chr17	StringTie	exon	36507803	36507924	1000	-	.	gene_id "MSTRG.76358"; transcript_id "MSTRG.76358.18"; exon_number "14";
chr17	StringTie	exon	36509062	36509135	1000	-	.	gene_id "MSTRG.76358"; transcript_id "MSTRG.76358.18"; exon_number "15";
chr17	StringTie	exon	36510746	36510917	1000	-	.	gene_id "MSTRG.76358"; transcript_id "MSTRG.76358.18"; exon_number "16";
chr17	StringTie	exon	36511365	36511455	1000	-	.	gene_id "MSTRG.76358"; transcript_id "MSTRG.76358.18"; exon_number "17";
chr17	StringTie	exon	36513429	36513505	1000	-	.	gene_id "MSTRG.76358"; transcript_id "MSTRG.76358.18"; exon_number "18";
chr17	StringTie	exon	36513629	36513725	1000	-	.	gene_id "MSTRG.76358"; transcript_id "MSTRG.76358.18"; exon_number "19";
chr17	StringTie	exon	36514446	36514548	1000	-	.	gene_id "MSTRG.76358"; transcript_id "MSTRG.76358.18"; exon_number "20";
chr17	StringTie	exon	36515113	36515182	1000	-	.	gene_id "MSTRG.76358"; transcript_id "MSTRG.76358.18"; exon_number "21";
chr17	StringTie	exon	36515858	36515990	1000	-	.	gene_id "MSTRG.76358"; transcript_id "MSTRG.76358.18"; exon_number "22";
chr17	StringTie	exon	36525228	36525341	1000	-	.	gene_id "MSTRG.76358"; transcript_id "MSTRG.76358.18"; exon_number "23";
chr17	StringTie	exon	36527551	36527699	1000	-	.	gene_id "MSTRG.76358"; transcript_id "MSTRG.76358.18"; exon_number "24";
chr17	StringTie	exon	36528064	36528202	1000	-	.	gene_id "MSTRG.76358"; transcript_id "MSTRG.76358.18"; exon_number "25";
chr17	StringTie	exon	36532527	36532681	1000	-	.	gene_id "MSTRG.76358"; transcript_id "MSTRG.76358.18"; exon_number "26";
chr17	StringTie	exon	36533953	36534104	1000	-	.	gene_id "MSTRG.76358"; transcript_id "MSTRG.76358.18"; exon_number "27";
chr17	StringTie	exon	36534761	36535633	1000	-	.	gene_id "MSTRG.76358"; transcript_id "MSTRG.76358.18"; exon_number "28";
chr17	StringTie	exon	36542081	36542165	1000	-	.	gene_id "MSTRG.76358"; transcript_id "MSTRG.76358.18"; exon_number "29";
chr17	StringTie	exon	36544223	36544781	1000	-	.	gene_id "MSTRG.76358"; transcript_id "MSTRG.76358.18"; exon_number "30";
chr17	StringTie	transcript	36495640	36542471	1000	-	.	gene_id "MSTRG.76358"; transcript_id "MSTRG.76358.180";
chr17	StringTie	exon	36495640	36496406	1000	-	.	gene_id "MSTRG.76358"; transcript_id "MSTRG.76358.180"; exon_number "1";
chr17	StringTie	exon	36498266	36498554	1000	-	.	gene_id "MSTRG.76358"; transcript_id "MSTRG.76358.180"; exon_number "2";
chr17	StringTie	exon	36506963	36507139	1000	-	.	gene_id "MSTRG.76358"; transcript_id "MSTRG.76358.180"; exon_number "3";
chr17	StringTie	exon	36507399	36507512	1000	-	.	gene_id "MSTRG.76358"; transcript_id "MSTRG.76358.180"; exon_number "4";
chr17	StringTie	exon	36507803	36507924	1000	-	.	gene_id "MSTRG.76358"; transcript_id "MSTRG.76358.180"; exon_number "5";
chr17	StringTie	exon	36509062	36509135	1000	-	.	gene_id "MSTRG.76358"; transcript_id "MSTRG.76358.180"; exon_number "6";
chr17	StringTie	exon	36510746	36510917	1000	-	.	gene_id "MSTRG.76358"; transcript_id "MSTRG.76358.180"; exon_number "7";
chr17	StringTie	exon	36511365	36511455	1000	-	.	gene_id "MSTRG.76358"; transcript_id "MSTRG.76358.180"; exon_number "8";
chr17	StringTie	exon	36512658	36512779	1000	-	.	gene_id "MSTRG.76358"; transcript_id "MSTRG.76358.180"; exon_number "9";
chr17	StringTie	exon	36512874	36513505	1000	-	.	gene_id "MSTRG.76358"; transcript_id "MSTRG.76358.180"; exon_number "10";
chr17	StringTie	exon	36513629	36513725	1000	-	.	gene_id "MSTRG.76358"; transcript_id "MSTRG.76358.180"; exon_number "11";
chr17	StringTie	exon	36514446	36514548	1000	-	.	gene_id "MSTRG.76358"; transcript_id "MSTRG.76358.180"; exon_number "12";
chr17	StringTie	exon	36515858	36515990	1000	-	.	gene_id "MSTRG.76358"; transcript_id "MSTRG.76358.180"; exon_number "13";
chr17	StringTie	exon	36525228	36525341	1000	-	.	gene_id "MSTRG.76358"; transcript_id "MSTRG.76358.180"; exon_number "14";
chr17	StringTie	exon	36527551	36527699	1000	-	.	gene_id "MSTRG.76358"; transcript_id "MSTRG.76358.180"; exon_number "15";
chr17	StringTie	exon	36528064	36528202	1000	-	.	gene_id "MSTRG.76358"; transcript_id "MSTRG.76358.180"; exon_number "16";
chr17	StringTie	exon	36532527	36532681	1000	-	.	gene_id "MSTRG.76358"; transcript_id "MSTRG.76358.180"; exon_number "17";
chr17	StringTie	exon	36533953	36534104	1000	-	.	gene_id "MSTRG.76358"; transcript_id "MSTRG.76358.180"; exon_number "18";
chr17	StringTie	exon	36534761	36535633	1000	-	.	gene_id "MSTRG.76358"; transcript_id "MSTRG.76358.180"; exon_number "19";
chr17	StringTie	exon	36542081	36542471	1000	-	.	gene_id "MSTRG.76358"; transcript_id "MSTRG.76358.180"; exon_number "20";
chr17	StringTie	transcript	36495664	36535500	1000	-	.	gene_id "MSTRG.76358"; transcript_id "MSTRG.76358.182";
chr17	StringTie	exon	36495664	36499160	1000	-	.	gene_id "MSTRG.76358"; transcript_id "MSTRG.76358.182"; exon_number "1";
chr17	StringTie	exon	36500830	36500959	1000	-	.	gene_id "MSTRG.76358"; transcript_id "MSTRG.76358.182"; exon_number "2";
chr17	StringTie	exon	36501069	36501235	1000	-	.	gene_id "MSTRG.76358"; transcript_id "MSTRG.76358.182"; exon_number "3";
chr17	StringTie	exon	36503097	36503200	1000	-	.	gene_id "MSTRG.76358"; transcript_id "MSTRG.76358.182"; exon_number "4";
chr17	StringTie	exon	36503950	36504020	1000	-	.	gene_id "MSTRG.76358"; transcript_id "MSTRG.76358.182"; exon_number "5";
chr17	StringTie	exon	36505297	36505404	1000	-	.	gene_id "MSTRG.76358"; transcript_id "MSTRG.76358.182"; exon_number "6";
chr17	StringTie	exon	36506456	36506608	1000	-	.	gene_id "MSTRG.76358"; transcript_id "MSTRG.76358.182"; exon_number "7";
chr17	StringTie	exon	36506963	36507139	1000	-	.	gene_id "MSTRG.76358"; transcript_id "MSTRG.76358.182"; exon_number "8";
chr17	StringTie	exon	36507399	36507512	1000	-	.	gene_id "MSTRG.76358"; transcript_id "MSTRG.76358.182"; exon_number "9";
chr17	StringTie	exon	36507803	36507924	1000	-	.	gene_id "MSTRG.76358"; transcript_id "MSTRG.76358.182"; exon_number "10";
chr17	StringTie	exon	36509062	36509135	1000	-	.	gene_id "MSTRG.76358"; transcript_id "MSTRG.76358.182"; exon_number "11";
chr17	StringTie	exon	36510746	36510917	1000	-	.	gene_id "MSTRG.76358"; transcript_id "MSTRG.76358.182"; exon_number "12";
chr17	StringTie	exon	36511365	36511455	1000	-	.	gene_id "MSTRG.76358"; transcript_id "MSTRG.76358.182"; exon_number "13";
chr17	StringTie	exon	36513429	36513505	1000	-	.	gene_id "MSTRG.76358"; transcript_id "MSTRG.76358.182"; exon_number "14";
chr17	StringTie	exon	36513629	36513725	1000	-	.	gene_id "MSTRG.76358"; transcript_id "MSTRG.76358.182"; exon_number "15";
chr17	StringTie	exon	36514446	36514548	1000	-	.	gene_id "MSTRG.76358"; transcript_id "MSTRG.76358.182"; exon_number "16";
chr17	StringTie	exon	36515113	36515182	1000	-	.	gene_id "MSTRG.76358"; transcript_id "MSTRG.76358.182"; exon_number "17";
chr17	StringTie	exon	36515858	36515990	1000	-	.	gene_id "MSTRG.76358"; transcript_id "MSTRG.76358.182"; exon_number "18";
chr17	StringTie	exon	36525228	36525341	1000	-	.	gene_id "MSTRG.76358"; transcript_id "MSTRG.76358.182"; exon_number "19";
chr17	StringTie	exon	36527551	36527699	1000	-	.	gene_id "MSTRG.76358"; transcript_id "MSTRG.76358.182"; exon_number "20";
chr17	StringTie	exon	36528064	36528202	1000	-	.	gene_id "MSTRG.76358"; transcript_id "MSTRG.76358.182"; exon_number "21";
chr17	StringTie	exon	36532527	36532681	1000	-	.	gene_id "MSTRG.76358"; transcript_id "MSTRG.76358.182"; exon_number "22";
chr17	StringTie	exon	36533950	36534104	1000	-	.	gene_id "MSTRG.76358"; transcript_id "MSTRG.76358.182"; exon_number "23";
chr17	StringTie	exon	36534761	36535500	1000	-	.	gene_id "MSTRG.76358"; transcript_id "MSTRG.76358.182"; exon_number "24";
chr17	StringTie	transcript	36495714	36535603	1000	-	.	gene_id "MSTRG.76358"; transcript_id "MSTRG.76358.183";
chr17	StringTie	exon	36495714	36496406	1000	-	.	gene_id "MSTRG.76358"; transcript_id "MSTRG.76358.183"; exon_number "1";
chr17	StringTie	exon	36498266	36498577	1000	-	.	gene_id "MSTRG.76358"; transcript_id "MSTRG.76358.183"; exon_number "2";
chr17	StringTie	exon	36499075	36499160	1000	-	.	gene_id "MSTRG.76358"; transcript_id "MSTRG.76358.183"; exon_number "3";
chr17	StringTie	exon	36500830	36500959	1000	-	.	gene_id "MSTRG.76358"; transcript_id "MSTRG.76358.183"; exon_number "4";
chr17	StringTie	exon	36501069	36501235	1000	-	.	gene_id "MSTRG.76358"; transcript_id "MSTRG.76358.183"; exon_number "5";
chr17	StringTie	exon	36503097	36503200	1000	-	.	gene_id "MSTRG.76358"; transcript_id "MSTRG.76358.183"; exon_number "6";
chr17	StringTie	exon	36503950	36504020	1000	-	.	gene_id "MSTRG.76358"; transcript_id "MSTRG.76358.183"; exon_number "7";
chr17	StringTie	exon	36505297	36505404	1000	-	.	gene_id "MSTRG.76358"; transcript_id "MSTRG.76358.183"; exon_number "8";
chr17	StringTie	exon	36506456	36506608	1000	-	.	gene_id "MSTRG.76358"; transcript_id "MSTRG.76358.183"; exon_number "9";
chr17	StringTie	exon	36506963	36507139	1000	-	.	gene_id "MSTRG.76358"; transcript_id "MSTRG.76358.183"; exon_number "10";
chr17	StringTie	exon	36507399	36507512	1000	-	.	gene_id "MSTRG.76358"; transcript_id "MSTRG.76358.183"; exon_number "11";
chr17	StringTie	exon	36507803	36507924	1000	-	.	gene_id "MSTRG.76358"; transcript_id "MSTRG.76358.183"; exon_number "12";
chr17	StringTie	exon	36509062	36509135	1000	-	.	gene_id "MSTRG.76358"; transcript_id "MSTRG.76358.183"; exon_number "13";
chr17	StringTie	exon	36510746	36510917	1000	-	.	gene_id "MSTRG.76358"; transcript_id "MSTRG.76358.183"; exon_number "14";
chr17	StringTie	exon	36511359	36511455	1000	-	.	gene_id "MSTRG.76358"; transcript_id "MSTRG.76358.183"; exon_number "15";
chr17	StringTie	exon	36513429	36513505	1000	-	.	gene_id "MSTRG.76358"; transcript_id "MSTRG.76358.183"; exon_number "16";
chr17	StringTie	exon	36513629	36513725	1000	-	.	gene_id "MSTRG.76358"; transcript_id "MSTRG.76358.183"; exon_number "17";
chr17	StringTie	exon	36514446	36514548	1000	-	.	gene_id "MSTRG.76358"; transcript_id "MSTRG.76358.183"; exon_number "18";
chr17	StringTie	exon	36515113	36515182	1000	-	.	gene_id "MSTRG.76358"; transcript_id "MSTRG.76358.183"; exon_number "19";
chr17	StringTie	exon	36515858	36515990	1000	-	.	gene_id "MSTRG.76358"; transcript_id "MSTRG.76358.183"; exon_number "20";
chr17	StringTie	exon	36525228	36525341	1000	-	.	gene_id "MSTRG.76358"; transcript_id "MSTRG.76358.183"; exon_number "21";
chr17	StringTie	exon	36527551	36527699	1000	-	.	gene_id "MSTRG.76358"; transcript_id "MSTRG.76358.183"; exon_number "22";
chr17	StringTie	exon	36528064	36528202	1000	-	.	gene_id "MSTRG.76358"; transcript_id "MSTRG.76358.183"; exon_number "23";
chr17	StringTie	exon	36530976	36531067	1000	-	.	gene_id "MSTRG.76358"; transcript_id "MSTRG.76358.183"; exon_number "24";
chr17	StringTie	exon	36532527	36532681	1000	-	.	gene_id "MSTRG.76358"; transcript_id "MSTRG.76358.183"; exon_number "25";
chr17	StringTie	exon	36533953	36534104	1000	-	.	gene_id "MSTRG.76358"; transcript_id "MSTRG.76358.183"; exon_number "26";
chr17	StringTie	exon	36534761	36535603	1000	-	.	gene_id "MSTRG.76358"; transcript_id "MSTRG.76358.183"; exon_number "27";
chr17	StringTie	transcript	36495755	36535587	1000	-	.	gene_id "MSTRG.76358"; transcript_id "MSTRG.76358.184";
chr17	StringTie	exon	36495755	36496406	1000	-	.	gene_id "MSTRG.76358"; transcript_id "MSTRG.76358.184"; exon_number "1";
chr17	StringTie	exon	36498266	36498559	1000	-	.	gene_id "MSTRG.76358"; transcript_id "MSTRG.76358.184"; exon_number "2";
chr17	StringTie	exon	36499075	36499160	1000	-	.	gene_id "MSTRG.76358"; transcript_id "MSTRG.76358.184"; exon_number "3";
chr17	StringTie	exon	36500830	36500959	1000	-	.	gene_id "MSTRG.76358"; transcript_id "MSTRG.76358.184"; exon_number "4";
chr17	StringTie	exon	36501069	36501235	1000	-	.	gene_id "MSTRG.76358"; transcript_id "MSTRG.76358.184"; exon_number "5";
chr17	StringTie	exon	36501852	36501901	1000	-	.	gene_id "MSTRG.76358"; transcript_id "MSTRG.76358.184"; exon_number "6";
chr17	StringTie	exon	36503097	36503200	1000	-	.	gene_id "MSTRG.76358"; transcript_id "MSTRG.76358.184"; exon_number "7";
chr17	StringTie	exon	36503950	36504020	1000	-	.	gene_id "MSTRG.76358"; transcript_id "MSTRG.76358.184"; exon_number "8";
chr17	StringTie	exon	36505297	36505404	1000	-	.	gene_id "MSTRG.76358"; transcript_id "MSTRG.76358.184"; exon_number "9";
chr17	StringTie	exon	36506456	36506608	1000	-	.	gene_id "MSTRG.76358"; transcript_id "MSTRG.76358.184"; exon_number "10";
chr17	StringTie	exon	36506963	36507139	1000	-	.	gene_id "MSTRG.76358"; transcript_id "MSTRG.76358.184"; exon_number "11";
chr17	StringTie	exon	36507399	36507512	1000	-	.	gene_id "MSTRG.76358"; transcript_id "MSTRG.76358.184"; exon_number "12";
chr17	StringTie	exon	36507803	36509135	1000	-	.	gene_id "MSTRG.76358"; transcript_id "MSTRG.76358.184"; exon_number "13";
chr17	StringTie	exon	36510746	36510917	1000	-	.	gene_id "MSTRG.76358"; transcript_id "MSTRG.76358.184"; exon_number "14";
chr17	StringTie	exon	36511365	36511455	1000	-	.	gene_id "MSTRG.76358"; transcript_id "MSTRG.76358.184"; exon_number "15";
chr17	StringTie	exon	36513429	36513505	1000	-	.	gene_id "MSTRG.76358"; transcript_id "MSTRG.76358.184"; exon_number "16";
chr17	StringTie	exon	36513629	36513725	1000	-	.	gene_id "MSTRG.76358"; transcript_id "MSTRG.76358.184"; exon_number "17";
chr17	StringTie	exon	36514446	36514548	1000	-	.	gene_id "MSTRG.76358"; transcript_id "MSTRG.76358.184"; exon_number "18";
chr17	StringTie	exon	36515113	36515182	1000	-	.	gene_id "MSTRG.76358"; transcript_id "MSTRG.76358.184"; exon_number "19";
chr17	StringTie	exon	36515858	36515990	1000	-	.	gene_id "MSTRG.76358"; transcript_id "MSTRG.76358.184"; exon_number "20";
chr17	StringTie	exon	36525228	36525341	1000	-	.	gene_id "MSTRG.76358"; transcript_id "MSTRG.76358.184"; exon_number "21";
chr17	StringTie	exon	36527551	36527699	1000	-	.	gene_id "MSTRG.76358"; transcript_id "MSTRG.76358.184"; exon_number "22";
chr17	StringTie	exon	36528064	36528202	1000	-	.	gene_id "MSTRG.76358"; transcript_id "MSTRG.76358.184"; exon_number "23";
chr17	StringTie	exon	36532527	36532681	1000	-	.	gene_id "MSTRG.76358"; transcript_id "MSTRG.76358.184"; exon_number "24";
chr17	StringTie	exon	36533953	36534104	1000	-	.	gene_id "MSTRG.76358"; transcript_id "MSTRG.76358.184"; exon_number "25";
chr17	StringTie	exon	36534684	36535587	1000	-	.	gene_id "MSTRG.76358"; transcript_id "MSTRG.76358.184"; exon_number "26";
chr17	StringTie	transcript	36494087	36535593	1000	-	.	gene_id "MSTRG.76358"; transcript_id "MSTRG.76358.19";
chr17	StringTie	exon	36494087	36496406	1000	-	.	gene_id "MSTRG.76358"; transcript_id "MSTRG.76358.19"; exon_number "1";
chr17	StringTie	exon	36498266	36498559	1000	-	.	gene_id "MSTRG.76358"; transcript_id "MSTRG.76358.19"; exon_number "2";
chr17	StringTie	exon	36499075	36499160	1000	-	.	gene_id "MSTRG.76358"; transcript_id "MSTRG.76358.19"; exon_number "3";
chr17	StringTie	exon	36500830	36500959	1000	-	.	gene_id "MSTRG.76358"; transcript_id "MSTRG.76358.19"; exon_number "4";
chr17	StringTie	exon	36501069	36501235	1000	-	.	gene_id "MSTRG.76358"; transcript_id "MSTRG.76358.19"; exon_number "5";
chr17	StringTie	exon	36503097	36503200	1000	-	.	gene_id "MSTRG.76358"; transcript_id "MSTRG.76358.19"; exon_number "6";
chr17	StringTie	exon	36503950	36505404	1000	-	.	gene_id "MSTRG.76358"; transcript_id "MSTRG.76358.19"; exon_number "7";
chr17	StringTie	exon	36506456	36506608	1000	-	.	gene_id "MSTRG.76358"; transcript_id "MSTRG.76358.19"; exon_number "8";
chr17	StringTie	exon	36506963	36507139	1000	-	.	gene_id "MSTRG.76358"; transcript_id "MSTRG.76358.19"; exon_number "9";
chr17	StringTie	exon	36507391	36507512	1000	-	.	gene_id "MSTRG.76358"; transcript_id "MSTRG.76358.19"; exon_number "10";
chr17	StringTie	exon	36507803	36507924	1000	-	.	gene_id "MSTRG.76358"; transcript_id "MSTRG.76358.19"; exon_number "11";
chr17	StringTie	exon	36508897	36509135	1000	-	.	gene_id "MSTRG.76358"; transcript_id "MSTRG.76358.19"; exon_number "12";
chr17	StringTie	exon	36510746	36510917	1000	-	.	gene_id "MSTRG.76358"; transcript_id "MSTRG.76358.19"; exon_number "13";
chr17	StringTie	exon	36511359	36511455	1000	-	.	gene_id "MSTRG.76358"; transcript_id "MSTRG.76358.19"; exon_number "14";
chr17	StringTie	exon	36512658	36512779	1000	-	.	gene_id "MSTRG.76358"; transcript_id "MSTRG.76358.19"; exon_number "15";
chr17	StringTie	exon	36512874	36513505	1000	-	.	gene_id "MSTRG.76358"; transcript_id "MSTRG.76358.19"; exon_number "16";
chr17	StringTie	exon	36513629	36513725	1000	-	.	gene_id "MSTRG.76358"; transcript_id "MSTRG.76358.19"; exon_number "17";
chr17	StringTie	exon	36514446	36514548	1000	-	.	gene_id "MSTRG.76358"; transcript_id "MSTRG.76358.19"; exon_number "18";
chr17	StringTie	exon	36515113	36515182	1000	-	.	gene_id "MSTRG.76358"; transcript_id "MSTRG.76358.19"; exon_number "19";
chr17	StringTie	exon	36515858	36515990	1000	-	.	gene_id "MSTRG.76358"; transcript_id "MSTRG.76358.19"; exon_number "20";
chr17	StringTie	exon	36525228	36525341	1000	-	.	gene_id "MSTRG.76358"; transcript_id "MSTRG.76358.19"; exon_number "21";
chr17	StringTie	exon	36527551	36527699	1000	-	.	gene_id "MSTRG.76358"; transcript_id "MSTRG.76358.19"; exon_number "22";
chr17	StringTie	exon	36528064	36528202	1000	-	.	gene_id "MSTRG.76358"; transcript_id "MSTRG.76358.19"; exon_number "23";
chr17	StringTie	exon	36532527	36532681	1000	-	.	gene_id "MSTRG.76358"; transcript_id "MSTRG.76358.19"; exon_number "24";
chr17	StringTie	exon	36533953	36534104	1000	-	.	gene_id "MSTRG.76358"; transcript_id "MSTRG.76358.19"; exon_number "25";
chr17	StringTie	exon	36534761	36535593	1000	-	.	gene_id "MSTRG.76358"; transcript_id "MSTRG.76358.19"; exon_number "26";
chr17	StringTie	transcript	36505297	36535620	1000	-	.	gene_id "MSTRG.76358"; transcript_id "MSTRG.76358.194";
chr17	StringTie	exon	36505297	36505404	1000	-	.	gene_id "MSTRG.76358"; transcript_id "MSTRG.76358.194"; exon_number "1";
chr17	StringTie	exon	36506456	36506608	1000	-	.	gene_id "MSTRG.76358"; transcript_id "MSTRG.76358.194"; exon_number "2";
chr17	StringTie	exon	36506963	36507139	1000	-	.	gene_id "MSTRG.76358"; transcript_id "MSTRG.76358.194"; exon_number "3";
chr17	StringTie	exon	36507391	36507512	1000	-	.	gene_id "MSTRG.76358"; transcript_id "MSTRG.76358.194"; exon_number "4";
chr17	StringTie	exon	36507803	36507924	1000	-	.	gene_id "MSTRG.76358"; transcript_id "MSTRG.76358.194"; exon_number "5";
chr17	StringTie	exon	36509062	36509135	1000	-	.	gene_id "MSTRG.76358"; transcript_id "MSTRG.76358.194"; exon_number "6";
chr17	StringTie	exon	36510746	36510917	1000	-	.	gene_id "MSTRG.76358"; transcript_id "MSTRG.76358.194"; exon_number "7";
chr17	StringTie	exon	36511359	36511455	1000	-	.	gene_id "MSTRG.76358"; transcript_id "MSTRG.76358.194"; exon_number "8";
chr17	StringTie	exon	36512658	36512779	1000	-	.	gene_id "MSTRG.76358"; transcript_id "MSTRG.76358.194"; exon_number "9";
chr17	StringTie	exon	36512874	36513505	1000	-	.	gene_id "MSTRG.76358"; transcript_id "MSTRG.76358.194"; exon_number "10";
chr17	StringTie	exon	36513629	36513725	1000	-	.	gene_id "MSTRG.76358"; transcript_id "MSTRG.76358.194"; exon_number "11";
chr17	StringTie	exon	36514446	36514548	1000	-	.	gene_id "MSTRG.76358"; transcript_id "MSTRG.76358.194"; exon_number "12";
chr17	StringTie	exon	36515113	36515182	1000	-	.	gene_id "MSTRG.76358"; transcript_id "MSTRG.76358.194"; exon_number "13";
chr17	StringTie	exon	36515858	36515990	1000	-	.	gene_id "MSTRG.76358"; transcript_id "MSTRG.76358.194"; exon_number "14";
chr17	StringTie	exon	36525228	36525341	1000	-	.	gene_id "MSTRG.76358"; transcript_id "MSTRG.76358.194"; exon_number "15";
chr17	StringTie	exon	36527551	36527699	1000	-	.	gene_id "MSTRG.76358"; transcript_id "MSTRG.76358.194"; exon_number "16";
chr17	StringTie	exon	36528064	36528202	1000	-	.	gene_id "MSTRG.76358"; transcript_id "MSTRG.76358.194"; exon_number "17";
chr17	StringTie	exon	36532527	36532681	1000	-	.	gene_id "MSTRG.76358"; transcript_id "MSTRG.76358.194"; exon_number "18";
chr17	StringTie	exon	36533953	36534104	1000	-	.	gene_id "MSTRG.76358"; transcript_id "MSTRG.76358.194"; exon_number "19";
chr17	StringTie	exon	36534673	36535620	1000	-	.	gene_id "MSTRG.76358"; transcript_id "MSTRG.76358.194"; exon_number "20";
chr17	StringTie	transcript	36505297	36535602	1000	-	.	gene_id "MSTRG.76358"; transcript_id "MSTRG.76358.195";
chr17	StringTie	exon	36505297	36505404	1000	-	.	gene_id "MSTRG.76358"; transcript_id "MSTRG.76358.195"; exon_number "1";
chr17	StringTie	exon	36506456	36506608	1000	-	.	gene_id "MSTRG.76358"; transcript_id "MSTRG.76358.195"; exon_number "2";
chr17	StringTie	exon	36506963	36507139	1000	-	.	gene_id "MSTRG.76358"; transcript_id "MSTRG.76358.195"; exon_number "3";
chr17	StringTie	exon	36507399	36507512	1000	-	.	gene_id "MSTRG.76358"; transcript_id "MSTRG.76358.195"; exon_number "4";
chr17	StringTie	exon	36507803	36507924	1000	-	.	gene_id "MSTRG.76358"; transcript_id "MSTRG.76358.195"; exon_number "5";
chr17	StringTie	exon	36509062	36509135	1000	-	.	gene_id "MSTRG.76358"; transcript_id "MSTRG.76358.195"; exon_number "6";
chr17	StringTie	exon	36510746	36510917	1000	-	.	gene_id "MSTRG.76358"; transcript_id "MSTRG.76358.195"; exon_number "7";
chr17	StringTie	exon	36511359	36511455	1000	-	.	gene_id "MSTRG.76358"; transcript_id "MSTRG.76358.195"; exon_number "8";
chr17	StringTie	exon	36512658	36512779	1000	-	.	gene_id "MSTRG.76358"; transcript_id "MSTRG.76358.195"; exon_number "9";
chr17	StringTie	exon	36512874	36512883	1000	-	.	gene_id "MSTRG.76358"; transcript_id "MSTRG.76358.195"; exon_number "10";
chr17	StringTie	exon	36513429	36513505	1000	-	.	gene_id "MSTRG.76358"; transcript_id "MSTRG.76358.195"; exon_number "11";
chr17	StringTie	exon	36513629	36513725	1000	-	.	gene_id "MSTRG.76358"; transcript_id "MSTRG.76358.195"; exon_number "12";
chr17	StringTie	exon	36514446	36514548	1000	-	.	gene_id "MSTRG.76358"; transcript_id "MSTRG.76358.195"; exon_number "13";
chr17	StringTie	exon	36515113	36515182	1000	-	.	gene_id "MSTRG.76358"; transcript_id "MSTRG.76358.195"; exon_number "14";
chr17	StringTie	exon	36515858	36515990	1000	-	.	gene_id "MSTRG.76358"; transcript_id "MSTRG.76358.195"; exon_number "15";
chr17	StringTie	exon	36525228	36525341	1000	-	.	gene_id "MSTRG.76358"; transcript_id "MSTRG.76358.195"; exon_number "16";
chr17	StringTie	exon	36527551	36527699	1000	-	.	gene_id "MSTRG.76358"; transcript_id "MSTRG.76358.195"; exon_number "17";
chr17	StringTie	exon	36528064	36528202	1000	-	.	gene_id "MSTRG.76358"; transcript_id "MSTRG.76358.195"; exon_number "18";
chr17	StringTie	exon	36530976	36531067	1000	-	.	gene_id "MSTRG.76358"; transcript_id "MSTRG.76358.195"; exon_number "19";
chr17	StringTie	exon	36532527	36532681	1000	-	.	gene_id "MSTRG.76358"; transcript_id "MSTRG.76358.195"; exon_number "20";
chr17	StringTie	exon	36533953	36534104	1000	-	.	gene_id "MSTRG.76358"; transcript_id "MSTRG.76358.195"; exon_number "21";
chr17	StringTie	exon	36534673	36535602	1000	-	.	gene_id "MSTRG.76358"; transcript_id "MSTRG.76358.195"; exon_number "22";
chr17	StringTie	transcript	36507390	36535490	1000	-	.	gene_id "MSTRG.76358"; transcript_id "MSTRG.76358.197";
chr17	StringTie	exon	36507390	36507512	1000	-	.	gene_id "MSTRG.76358"; transcript_id "MSTRG.76358.197"; exon_number "1";
chr17	StringTie	exon	36507791	36507924	1000	-	.	gene_id "MSTRG.76358"; transcript_id "MSTRG.76358.197"; exon_number "2";
chr17	StringTie	exon	36509062	36509135	1000	-	.	gene_id "MSTRG.76358"; transcript_id "MSTRG.76358.197"; exon_number "3";
chr17	StringTie	exon	36510746	36511455	1000	-	.	gene_id "MSTRG.76358"; transcript_id "MSTRG.76358.197"; exon_number "4";
chr17	StringTie	exon	36512658	36512779	1000	-	.	gene_id "MSTRG.76358"; transcript_id "MSTRG.76358.197"; exon_number "5";
chr17	StringTie	exon	36512874	36513505	1000	-	.	gene_id "MSTRG.76358"; transcript_id "MSTRG.76358.197"; exon_number "6";
chr17	StringTie	exon	36513629	36513725	1000	-	.	gene_id "MSTRG.76358"; transcript_id "MSTRG.76358.197"; exon_number "7";
chr17	StringTie	exon	36514446	36514548	1000	-	.	gene_id "MSTRG.76358"; transcript_id "MSTRG.76358.197"; exon_number "8";
chr17	StringTie	exon	36515113	36515182	1000	-	.	gene_id "MSTRG.76358"; transcript_id "MSTRG.76358.197"; exon_number "9";
chr17	StringTie	exon	36515858	36515990	1000	-	.	gene_id "MSTRG.76358"; transcript_id "MSTRG.76358.197"; exon_number "10";
chr17	StringTie	exon	36525228	36525341	1000	-	.	gene_id "MSTRG.76358"; transcript_id "MSTRG.76358.197"; exon_number "11";
chr17	StringTie	exon	36527551	36527699	1000	-	.	gene_id "MSTRG.76358"; transcript_id "MSTRG.76358.197"; exon_number "12";
chr17	StringTie	exon	36528064	36528202	1000	-	.	gene_id "MSTRG.76358"; transcript_id "MSTRG.76358.197"; exon_number "13";
chr17	StringTie	exon	36532527	36532681	1000	-	.	gene_id "MSTRG.76358"; transcript_id "MSTRG.76358.197"; exon_number "14";
chr17	StringTie	exon	36533953	36534104	1000	-	.	gene_id "MSTRG.76358"; transcript_id "MSTRG.76358.197"; exon_number "15";
chr17	StringTie	exon	36534673	36535490	1000	-	.	gene_id "MSTRG.76358"; transcript_id "MSTRG.76358.197"; exon_number "16";
chr17	StringTie	transcript	36507399	36535566	1000	-	.	gene_id "MSTRG.76358"; transcript_id "MSTRG.76358.198";
chr17	StringTie	exon	36507399	36507512	1000	-	.	gene_id "MSTRG.76358"; transcript_id "MSTRG.76358.198"; exon_number "1";
chr17	StringTie	exon	36507803	36507924	1000	-	.	gene_id "MSTRG.76358"; transcript_id "MSTRG.76358.198"; exon_number "2";
chr17	StringTie	exon	36509062	36509135	1000	-	.	gene_id "MSTRG.76358"; transcript_id "MSTRG.76358.198"; exon_number "3";
chr17	StringTie	exon	36510746	36510977	1000	-	.	gene_id "MSTRG.76358"; transcript_id "MSTRG.76358.198"; exon_number "4";
chr17	StringTie	exon	36511365	36511455	1000	-	.	gene_id "MSTRG.76358"; transcript_id "MSTRG.76358.198"; exon_number "5";
chr17	StringTie	exon	36513429	36513505	1000	-	.	gene_id "MSTRG.76358"; transcript_id "MSTRG.76358.198"; exon_number "6";
chr17	StringTie	exon	36513629	36513725	1000	-	.	gene_id "MSTRG.76358"; transcript_id "MSTRG.76358.198"; exon_number "7";
chr17	StringTie	exon	36514446	36514548	1000	-	.	gene_id "MSTRG.76358"; transcript_id "MSTRG.76358.198"; exon_number "8";
chr17	StringTie	exon	36515113	36515182	1000	-	.	gene_id "MSTRG.76358"; transcript_id "MSTRG.76358.198"; exon_number "9";
chr17	StringTie	exon	36515858	36515990	1000	-	.	gene_id "MSTRG.76358"; transcript_id "MSTRG.76358.198"; exon_number "10";
chr17	StringTie	exon	36525228	36525341	1000	-	.	gene_id "MSTRG.76358"; transcript_id "MSTRG.76358.198"; exon_number "11";
chr17	StringTie	exon	36527551	36527699	1000	-	.	gene_id "MSTRG.76358"; transcript_id "MSTRG.76358.198"; exon_number "12";
chr17	StringTie	exon	36528064	36528202	1000	-	.	gene_id "MSTRG.76358"; transcript_id "MSTRG.76358.198"; exon_number "13";
chr17	StringTie	exon	36532527	36532681	1000	-	.	gene_id "MSTRG.76358"; transcript_id "MSTRG.76358.198"; exon_number "14";
chr17	StringTie	exon	36533953	36534104	1000	-	.	gene_id "MSTRG.76358"; transcript_id "MSTRG.76358.198"; exon_number "15";
chr17	StringTie	exon	36534684	36535566	1000	-	.	gene_id "MSTRG.76358"; transcript_id "MSTRG.76358.198"; exon_number "16";
chr17	StringTie	transcript	36507399	36535593	1000	-	.	gene_id "MSTRG.76358"; transcript_id "MSTRG.76358.199";
chr17	StringTie	exon	36507399	36507512	1000	-	.	gene_id "MSTRG.76358"; transcript_id "MSTRG.76358.199"; exon_number "1";
chr17	StringTie	exon	36507803	36507924	1000	-	.	gene_id "MSTRG.76358"; transcript_id "MSTRG.76358.199"; exon_number "2";
chr17	StringTie	exon	36509062	36509135	1000	-	.	gene_id "MSTRG.76358"; transcript_id "MSTRG.76358.199"; exon_number "3";
chr17	StringTie	exon	36511365	36511455	1000	-	.	gene_id "MSTRG.76358"; transcript_id "MSTRG.76358.199"; exon_number "4";
chr17	StringTie	exon	36512658	36512779	1000	-	.	gene_id "MSTRG.76358"; transcript_id "MSTRG.76358.199"; exon_number "5";
chr17	StringTie	exon	36512874	36513505	1000	-	.	gene_id "MSTRG.76358"; transcript_id "MSTRG.76358.199"; exon_number "6";
chr17	StringTie	exon	36513629	36513725	1000	-	.	gene_id "MSTRG.76358"; transcript_id "MSTRG.76358.199"; exon_number "7";
chr17	StringTie	exon	36514446	36514548	1000	-	.	gene_id "MSTRG.76358"; transcript_id "MSTRG.76358.199"; exon_number "8";
chr17	StringTie	exon	36515113	36515135	1000	-	.	gene_id "MSTRG.76358"; transcript_id "MSTRG.76358.199"; exon_number "9";
chr17	StringTie	exon	36515858	36515990	1000	-	.	gene_id "MSTRG.76358"; transcript_id "MSTRG.76358.199"; exon_number "10";
chr17	StringTie	exon	36525228	36525341	1000	-	.	gene_id "MSTRG.76358"; transcript_id "MSTRG.76358.199"; exon_number "11";
chr17	StringTie	exon	36527551	36527699	1000	-	.	gene_id "MSTRG.76358"; transcript_id "MSTRG.76358.199"; exon_number "12";
chr17	StringTie	exon	36528064	36528202	1000	-	.	gene_id "MSTRG.76358"; transcript_id "MSTRG.76358.199"; exon_number "13";
chr17	StringTie	exon	36532527	36532681	1000	-	.	gene_id "MSTRG.76358"; transcript_id "MSTRG.76358.199"; exon_number "14";
chr17	StringTie	exon	36533950	36534104	1000	-	.	gene_id "MSTRG.76358"; transcript_id "MSTRG.76358.199"; exon_number "15";
chr17	StringTie	exon	36534684	36535593	1000	-	.	gene_id "MSTRG.76358"; transcript_id "MSTRG.76358.199"; exon_number "16";
chr17	StringTie	transcript	36494005	36545636	1000	-	.	gene_id "MSTRG.76358"; transcript_id "MSTRG.76358.2";
chr17	StringTie	exon	36494005	36496406	1000	-	.	gene_id "MSTRG.76358"; transcript_id "MSTRG.76358.2"; exon_number "1";
chr17	StringTie	exon	36498266	36498559	1000	-	.	gene_id "MSTRG.76358"; transcript_id "MSTRG.76358.2"; exon_number "2";
chr17	StringTie	exon	36499075	36499160	1000	-	.	gene_id "MSTRG.76358"; transcript_id "MSTRG.76358.2"; exon_number "3";
chr17	StringTie	exon	36500830	36500959	1000	-	.	gene_id "MSTRG.76358"; transcript_id "MSTRG.76358.2"; exon_number "4";
chr17	StringTie	exon	36501069	36501235	1000	-	.	gene_id "MSTRG.76358"; transcript_id "MSTRG.76358.2"; exon_number "5";
chr17	StringTie	exon	36503097	36503200	1000	-	.	gene_id "MSTRG.76358"; transcript_id "MSTRG.76358.2"; exon_number "6";
chr17	StringTie	exon	36503950	36504020	1000	-	.	gene_id "MSTRG.76358"; transcript_id "MSTRG.76358.2"; exon_number "7";
chr17	StringTie	exon	36505297	36505404	1000	-	.	gene_id "MSTRG.76358"; transcript_id "MSTRG.76358.2"; exon_number "8";
chr17	StringTie	exon	36506456	36506608	1000	-	.	gene_id "MSTRG.76358"; transcript_id "MSTRG.76358.2"; exon_number "9";
chr17	StringTie	exon	36506963	36507139	1000	-	.	gene_id "MSTRG.76358"; transcript_id "MSTRG.76358.2"; exon_number "10";
chr17	StringTie	exon	36507399	36507512	1000	-	.	gene_id "MSTRG.76358"; transcript_id "MSTRG.76358.2"; exon_number "11";
chr17	StringTie	exon	36507803	36507924	1000	-	.	gene_id "MSTRG.76358"; transcript_id "MSTRG.76358.2"; exon_number "12";
chr17	StringTie	exon	36509062	36509135	1000	-	.	gene_id "MSTRG.76358"; transcript_id "MSTRG.76358.2"; exon_number "13";
chr17	StringTie	exon	36510746	36510917	1000	-	.	gene_id "MSTRG.76358"; transcript_id "MSTRG.76358.2"; exon_number "14";
chr17	StringTie	exon	36511365	36511455	1000	-	.	gene_id "MSTRG.76358"; transcript_id "MSTRG.76358.2"; exon_number "15";
chr17	StringTie	exon	36512658	36512779	1000	-	.	gene_id "MSTRG.76358"; transcript_id "MSTRG.76358.2"; exon_number "16";
chr17	StringTie	exon	36512874	36513505	1000	-	.	gene_id "MSTRG.76358"; transcript_id "MSTRG.76358.2"; exon_number "17";
chr17	StringTie	exon	36513629	36513725	1000	-	.	gene_id "MSTRG.76358"; transcript_id "MSTRG.76358.2"; exon_number "18";
chr17	StringTie	exon	36514446	36514548	1000	-	.	gene_id "MSTRG.76358"; transcript_id "MSTRG.76358.2"; exon_number "19";
chr17	StringTie	exon	36515113	36515182	1000	-	.	gene_id "MSTRG.76358"; transcript_id "MSTRG.76358.2"; exon_number "20";
chr17	StringTie	exon	36515858	36515990	1000	-	.	gene_id "MSTRG.76358"; transcript_id "MSTRG.76358.2"; exon_number "21";
chr17	StringTie	exon	36525228	36525341	1000	-	.	gene_id "MSTRG.76358"; transcript_id "MSTRG.76358.2"; exon_number "22";
chr17	StringTie	exon	36527551	36527699	1000	-	.	gene_id "MSTRG.76358"; transcript_id "MSTRG.76358.2"; exon_number "23";
chr17	StringTie	exon	36528064	36528202	1000	-	.	gene_id "MSTRG.76358"; transcript_id "MSTRG.76358.2"; exon_number "24";
chr17	StringTie	exon	36532527	36532681	1000	-	.	gene_id "MSTRG.76358"; transcript_id "MSTRG.76358.2"; exon_number "25";
chr17	StringTie	exon	36533953	36534104	1000	-	.	gene_id "MSTRG.76358"; transcript_id "MSTRG.76358.2"; exon_number "26";
chr17	StringTie	exon	36534761	36535633	1000	-	.	gene_id "MSTRG.76358"; transcript_id "MSTRG.76358.2"; exon_number "27";
chr17	StringTie	exon	36542081	36542165	1000	-	.	gene_id "MSTRG.76358"; transcript_id "MSTRG.76358.2"; exon_number "28";
chr17	StringTie	exon	36545595	36545636	1000	-	.	gene_id "MSTRG.76358"; transcript_id "MSTRG.76358.2"; exon_number "29";
chr17	StringTie	transcript	36494087	36535639	1000	-	.	gene_id "MSTRG.76358"; transcript_id "MSTRG.76358.20";
chr17	StringTie	exon	36494087	36496406	1000	-	.	gene_id "MSTRG.76358"; transcript_id "MSTRG.76358.20"; exon_number "1";
chr17	StringTie	exon	36498266	36498559	1000	-	.	gene_id "MSTRG.76358"; transcript_id "MSTRG.76358.20"; exon_number "2";
chr17	StringTie	exon	36499075	36499160	1000	-	.	gene_id "MSTRG.76358"; transcript_id "MSTRG.76358.20"; exon_number "3";
chr17	StringTie	exon	36500830	36500959	1000	-	.	gene_id "MSTRG.76358"; transcript_id "MSTRG.76358.20"; exon_number "4";
chr17	StringTie	exon	36501069	36501235	1000	-	.	gene_id "MSTRG.76358"; transcript_id "MSTRG.76358.20"; exon_number "5";
chr17	StringTie	exon	36503097	36503200	1000	-	.	gene_id "MSTRG.76358"; transcript_id "MSTRG.76358.20"; exon_number "6";
chr17	StringTie	exon	36503950	36504020	1000	-	.	gene_id "MSTRG.76358"; transcript_id "MSTRG.76358.20"; exon_number "7";
chr17	StringTie	exon	36505297	36505404	1000	-	.	gene_id "MSTRG.76358"; transcript_id "MSTRG.76358.20"; exon_number "8";
chr17	StringTie	exon	36506456	36506608	1000	-	.	gene_id "MSTRG.76358"; transcript_id "MSTRG.76358.20"; exon_number "9";
chr17	StringTie	exon	36506963	36507139	1000	-	.	gene_id "MSTRG.76358"; transcript_id "MSTRG.76358.20"; exon_number "10";
chr17	StringTie	exon	36507399	36507512	1000	-	.	gene_id "MSTRG.76358"; transcript_id "MSTRG.76358.20"; exon_number "11";
chr17	StringTie	exon	36507803	36507924	1000	-	.	gene_id "MSTRG.76358"; transcript_id "MSTRG.76358.20"; exon_number "12";
chr17	StringTie	exon	36508897	36509135	1000	-	.	gene_id "MSTRG.76358"; transcript_id "MSTRG.76358.20"; exon_number "13";
chr17	StringTie	exon	36510746	36511455	1000	-	.	gene_id "MSTRG.76358"; transcript_id "MSTRG.76358.20"; exon_number "14";
chr17	StringTie	exon	36512658	36512779	1000	-	.	gene_id "MSTRG.76358"; transcript_id "MSTRG.76358.20"; exon_number "15";
chr17	StringTie	exon	36512874	36513505	1000	-	.	gene_id "MSTRG.76358"; transcript_id "MSTRG.76358.20"; exon_number "16";
chr17	StringTie	exon	36513629	36513725	1000	-	.	gene_id "MSTRG.76358"; transcript_id "MSTRG.76358.20"; exon_number "17";
chr17	StringTie	exon	36514446	36514548	1000	-	.	gene_id "MSTRG.76358"; transcript_id "MSTRG.76358.20"; exon_number "18";
chr17	StringTie	exon	36515113	36515182	1000	-	.	gene_id "MSTRG.76358"; transcript_id "MSTRG.76358.20"; exon_number "19";
chr17	StringTie	exon	36515858	36515990	1000	-	.	gene_id "MSTRG.76358"; transcript_id "MSTRG.76358.20"; exon_number "20";
chr17	StringTie	exon	36525228	36525341	1000	-	.	gene_id "MSTRG.76358"; transcript_id "MSTRG.76358.20"; exon_number "21";
chr17	StringTie	exon	36527551	36527699	1000	-	.	gene_id "MSTRG.76358"; transcript_id "MSTRG.76358.20"; exon_number "22";
chr17	StringTie	exon	36528064	36528202	1000	-	.	gene_id "MSTRG.76358"; transcript_id "MSTRG.76358.20"; exon_number "23";
chr17	StringTie	exon	36530976	36531067	1000	-	.	gene_id "MSTRG.76358"; transcript_id "MSTRG.76358.20"; exon_number "24";
chr17	StringTie	exon	36532527	36532681	1000	-	.	gene_id "MSTRG.76358"; transcript_id "MSTRG.76358.20"; exon_number "25";
chr17	StringTie	exon	36533953	36534104	1000	-	.	gene_id "MSTRG.76358"; transcript_id "MSTRG.76358.20"; exon_number "26";
chr17	StringTie	exon	36534684	36535639	1000	-	.	gene_id "MSTRG.76358"; transcript_id "MSTRG.76358.20"; exon_number "27";
chr17	StringTie	transcript	36507399	36535523	1000	-	.	gene_id "MSTRG.76358"; transcript_id "MSTRG.76358.200";
chr17	StringTie	exon	36507399	36507512	1000	-	.	gene_id "MSTRG.76358"; transcript_id "MSTRG.76358.200"; exon_number "1";
chr17	StringTie	exon	36507803	36507924	1000	-	.	gene_id "MSTRG.76358"; transcript_id "MSTRG.76358.200"; exon_number "2";
chr17	StringTie	exon	36509062	36509135	1000	-	.	gene_id "MSTRG.76358"; transcript_id "MSTRG.76358.200"; exon_number "3";
chr17	StringTie	exon	36510746	36510917	1000	-	.	gene_id "MSTRG.76358"; transcript_id "MSTRG.76358.200"; exon_number "4";
chr17	StringTie	exon	36511365	36511455	1000	-	.	gene_id "MSTRG.76358"; transcript_id "MSTRG.76358.200"; exon_number "5";
chr17	StringTie	exon	36513429	36513505	1000	-	.	gene_id "MSTRG.76358"; transcript_id "MSTRG.76358.200"; exon_number "6";
chr17	StringTie	exon	36513629	36513725	1000	-	.	gene_id "MSTRG.76358"; transcript_id "MSTRG.76358.200"; exon_number "7";
chr17	StringTie	exon	36514446	36514548	1000	-	.	gene_id "MSTRG.76358"; transcript_id "MSTRG.76358.200"; exon_number "8";
chr17	StringTie	exon	36515113	36515182	1000	-	.	gene_id "MSTRG.76358"; transcript_id "MSTRG.76358.200"; exon_number "9";
chr17	StringTie	exon	36515858	36515990	1000	-	.	gene_id "MSTRG.76358"; transcript_id "MSTRG.76358.200"; exon_number "10";
chr17	StringTie	exon	36525228	36525341	1000	-	.	gene_id "MSTRG.76358"; transcript_id "MSTRG.76358.200"; exon_number "11";
chr17	StringTie	exon	36527364	36527699	1000	-	.	gene_id "MSTRG.76358"; transcript_id "MSTRG.76358.200"; exon_number "12";
chr17	StringTie	exon	36528064	36528202	1000	-	.	gene_id "MSTRG.76358"; transcript_id "MSTRG.76358.200"; exon_number "13";
chr17	StringTie	exon	36530976	36531067	1000	-	.	gene_id "MSTRG.76358"; transcript_id "MSTRG.76358.200"; exon_number "14";
chr17	StringTie	exon	36532527	36532681	1000	-	.	gene_id "MSTRG.76358"; transcript_id "MSTRG.76358.200"; exon_number "15";
chr17	StringTie	exon	36533953	36534104	1000	-	.	gene_id "MSTRG.76358"; transcript_id "MSTRG.76358.200"; exon_number "16";
chr17	StringTie	exon	36534673	36535523	1000	-	.	gene_id "MSTRG.76358"; transcript_id "MSTRG.76358.200"; exon_number "17";
chr17	StringTie	transcript	36494087	36535639	1000	-	.	gene_id "MSTRG.76358"; transcript_id "MSTRG.76358.21";
chr17	StringTie	exon	36494087	36496406	1000	-	.	gene_id "MSTRG.76358"; transcript_id "MSTRG.76358.21"; exon_number "1";
chr17	StringTie	exon	36498266	36498559	1000	-	.	gene_id "MSTRG.76358"; transcript_id "MSTRG.76358.21"; exon_number "2";
chr17	StringTie	exon	36499075	36499160	1000	-	.	gene_id "MSTRG.76358"; transcript_id "MSTRG.76358.21"; exon_number "3";
chr17	StringTie	exon	36500830	36500959	1000	-	.	gene_id "MSTRG.76358"; transcript_id "MSTRG.76358.21"; exon_number "4";
chr17	StringTie	exon	36501069	36501235	1000	-	.	gene_id "MSTRG.76358"; transcript_id "MSTRG.76358.21"; exon_number "5";
chr17	StringTie	exon	36503097	36503200	1000	-	.	gene_id "MSTRG.76358"; transcript_id "MSTRG.76358.21"; exon_number "6";
chr17	StringTie	exon	36503950	36504020	1000	-	.	gene_id "MSTRG.76358"; transcript_id "MSTRG.76358.21"; exon_number "7";
chr17	StringTie	exon	36505297	36505404	1000	-	.	gene_id "MSTRG.76358"; transcript_id "MSTRG.76358.21"; exon_number "8";
chr17	StringTie	exon	36506456	36506608	1000	-	.	gene_id "MSTRG.76358"; transcript_id "MSTRG.76358.21"; exon_number "9";
chr17	StringTie	exon	36506963	36507139	1000	-	.	gene_id "MSTRG.76358"; transcript_id "MSTRG.76358.21"; exon_number "10";
chr17	StringTie	exon	36507391	36507512	1000	-	.	gene_id "MSTRG.76358"; transcript_id "MSTRG.76358.21"; exon_number "11";
chr17	StringTie	exon	36507803	36507924	1000	-	.	gene_id "MSTRG.76358"; transcript_id "MSTRG.76358.21"; exon_number "12";
chr17	StringTie	exon	36508897	36509135	1000	-	.	gene_id "MSTRG.76358"; transcript_id "MSTRG.76358.21"; exon_number "13";
chr17	StringTie	exon	36510746	36510917	1000	-	.	gene_id "MSTRG.76358"; transcript_id "MSTRG.76358.21"; exon_number "14";
chr17	StringTie	exon	36511365	36511455	1000	-	.	gene_id "MSTRG.76358"; transcript_id "MSTRG.76358.21"; exon_number "15";
chr17	StringTie	exon	36512658	36512779	1000	-	.	gene_id "MSTRG.76358"; transcript_id "MSTRG.76358.21"; exon_number "16";
chr17	StringTie	exon	36512874	36513505	1000	-	.	gene_id "MSTRG.76358"; transcript_id "MSTRG.76358.21"; exon_number "17";
chr17	StringTie	exon	36513629	36513725	1000	-	.	gene_id "MSTRG.76358"; transcript_id "MSTRG.76358.21"; exon_number "18";
chr17	StringTie	exon	36514446	36514548	1000	-	.	gene_id "MSTRG.76358"; transcript_id "MSTRG.76358.21"; exon_number "19";
chr17	StringTie	exon	36515113	36515182	1000	-	.	gene_id "MSTRG.76358"; transcript_id "MSTRG.76358.21"; exon_number "20";
chr17	StringTie	exon	36515858	36515990	1000	-	.	gene_id "MSTRG.76358"; transcript_id "MSTRG.76358.21"; exon_number "21";
chr17	StringTie	exon	36525228	36525341	1000	-	.	gene_id "MSTRG.76358"; transcript_id "MSTRG.76358.21"; exon_number "22";
chr17	StringTie	exon	36527551	36527699	1000	-	.	gene_id "MSTRG.76358"; transcript_id "MSTRG.76358.21"; exon_number "23";
chr17	StringTie	exon	36528064	36528202	1000	-	.	gene_id "MSTRG.76358"; transcript_id "MSTRG.76358.21"; exon_number "24";
chr17	StringTie	exon	36532527	36532681	1000	-	.	gene_id "MSTRG.76358"; transcript_id "MSTRG.76358.21"; exon_number "25";
chr17	StringTie	exon	36533953	36534104	1000	-	.	gene_id "MSTRG.76358"; transcript_id "MSTRG.76358.21"; exon_number "26";
chr17	StringTie	exon	36534761	36535639	1000	-	.	gene_id "MSTRG.76358"; transcript_id "MSTRG.76358.21"; exon_number "27";
chr17	StringTie	transcript	36494106	36544866	1000	-	.	gene_id "MSTRG.76358"; transcript_id "MSTRG.76358.22";
chr17	StringTie	exon	36494106	36496406	1000	-	.	gene_id "MSTRG.76358"; transcript_id "MSTRG.76358.22"; exon_number "1";
chr17	StringTie	exon	36498266	36498559	1000	-	.	gene_id "MSTRG.76358"; transcript_id "MSTRG.76358.22"; exon_number "2";
chr17	StringTie	exon	36499075	36499160	1000	-	.	gene_id "MSTRG.76358"; transcript_id "MSTRG.76358.22"; exon_number "3";
chr17	StringTie	exon	36500830	36500959	1000	-	.	gene_id "MSTRG.76358"; transcript_id "MSTRG.76358.22"; exon_number "4";
chr17	StringTie	exon	36501069	36501235	1000	-	.	gene_id "MSTRG.76358"; transcript_id "MSTRG.76358.22"; exon_number "5";
chr17	StringTie	exon	36503097	36503200	1000	-	.	gene_id "MSTRG.76358"; transcript_id "MSTRG.76358.22"; exon_number "6";
chr17	StringTie	exon	36503950	36504020	1000	-	.	gene_id "MSTRG.76358"; transcript_id "MSTRG.76358.22"; exon_number "7";
chr17	StringTie	exon	36505297	36505404	1000	-	.	gene_id "MSTRG.76358"; transcript_id "MSTRG.76358.22"; exon_number "8";
chr17	StringTie	exon	36506456	36506608	1000	-	.	gene_id "MSTRG.76358"; transcript_id "MSTRG.76358.22"; exon_number "9";
chr17	StringTie	exon	36506963	36507139	1000	-	.	gene_id "MSTRG.76358"; transcript_id "MSTRG.76358.22"; exon_number "10";
chr17	StringTie	exon	36507399	36507512	1000	-	.	gene_id "MSTRG.76358"; transcript_id "MSTRG.76358.22"; exon_number "11";
chr17	StringTie	exon	36507803	36507924	1000	-	.	gene_id "MSTRG.76358"; transcript_id "MSTRG.76358.22"; exon_number "12";
chr17	StringTie	exon	36509062	36509135	1000	-	.	gene_id "MSTRG.76358"; transcript_id "MSTRG.76358.22"; exon_number "13";
chr17	StringTie	exon	36510746	36510917	1000	-	.	gene_id "MSTRG.76358"; transcript_id "MSTRG.76358.22"; exon_number "14";
chr17	StringTie	exon	36511365	36511455	1000	-	.	gene_id "MSTRG.76358"; transcript_id "MSTRG.76358.22"; exon_number "15";
chr17	StringTie	exon	36512658	36512779	1000	-	.	gene_id "MSTRG.76358"; transcript_id "MSTRG.76358.22"; exon_number "16";
chr17	StringTie	exon	36512874	36513505	1000	-	.	gene_id "MSTRG.76358"; transcript_id "MSTRG.76358.22"; exon_number "17";
chr17	StringTie	exon	36513629	36513725	1000	-	.	gene_id "MSTRG.76358"; transcript_id "MSTRG.76358.22"; exon_number "18";
chr17	StringTie	exon	36514446	36514548	1000	-	.	gene_id "MSTRG.76358"; transcript_id "MSTRG.76358.22"; exon_number "19";
chr17	StringTie	exon	36515113	36515182	1000	-	.	gene_id "MSTRG.76358"; transcript_id "MSTRG.76358.22"; exon_number "20";
chr17	StringTie	exon	36515858	36515990	1000	-	.	gene_id "MSTRG.76358"; transcript_id "MSTRG.76358.22"; exon_number "21";
chr17	StringTie	exon	36525228	36525341	1000	-	.	gene_id "MSTRG.76358"; transcript_id "MSTRG.76358.22"; exon_number "22";
chr17	StringTie	exon	36527551	36527699	1000	-	.	gene_id "MSTRG.76358"; transcript_id "MSTRG.76358.22"; exon_number "23";
chr17	StringTie	exon	36528064	36528202	1000	-	.	gene_id "MSTRG.76358"; transcript_id "MSTRG.76358.22"; exon_number "24";
chr17	StringTie	exon	36532527	36532681	1000	-	.	gene_id "MSTRG.76358"; transcript_id "MSTRG.76358.22"; exon_number "25";
chr17	StringTie	exon	36533953	36534104	1000	-	.	gene_id "MSTRG.76358"; transcript_id "MSTRG.76358.22"; exon_number "26";
chr17	StringTie	exon	36534761	36535633	1000	-	.	gene_id "MSTRG.76358"; transcript_id "MSTRG.76358.22"; exon_number "27";
chr17	StringTie	exon	36542081	36542165	1000	-	.	gene_id "MSTRG.76358"; transcript_id "MSTRG.76358.22"; exon_number "28";
chr17	StringTie	exon	36544703	36544866	1000	-	.	gene_id "MSTRG.76358"; transcript_id "MSTRG.76358.22"; exon_number "29";
chr17	StringTie	transcript	36494116	36544793	1000	-	.	gene_id "MSTRG.76358"; transcript_id "MSTRG.76358.23";
chr17	StringTie	exon	36494116	36496406	1000	-	.	gene_id "MSTRG.76358"; transcript_id "MSTRG.76358.23"; exon_number "1";
chr17	StringTie	exon	36498266	36498559	1000	-	.	gene_id "MSTRG.76358"; transcript_id "MSTRG.76358.23"; exon_number "2";
chr17	StringTie	exon	36499075	36499160	1000	-	.	gene_id "MSTRG.76358"; transcript_id "MSTRG.76358.23"; exon_number "3";
chr17	StringTie	exon	36500830	36500959	1000	-	.	gene_id "MSTRG.76358"; transcript_id "MSTRG.76358.23"; exon_number "4";
chr17	StringTie	exon	36501069	36501235	1000	-	.	gene_id "MSTRG.76358"; transcript_id "MSTRG.76358.23"; exon_number "5";
chr17	StringTie	exon	36501852	36501961	1000	-	.	gene_id "MSTRG.76358"; transcript_id "MSTRG.76358.23"; exon_number "6";
chr17	StringTie	exon	36503097	36503200	1000	-	.	gene_id "MSTRG.76358"; transcript_id "MSTRG.76358.23"; exon_number "7";
chr17	StringTie	exon	36503950	36504020	1000	-	.	gene_id "MSTRG.76358"; transcript_id "MSTRG.76358.23"; exon_number "8";
chr17	StringTie	exon	36505297	36505404	1000	-	.	gene_id "MSTRG.76358"; transcript_id "MSTRG.76358.23"; exon_number "9";
chr17	StringTie	exon	36506456	36506608	1000	-	.	gene_id "MSTRG.76358"; transcript_id "MSTRG.76358.23"; exon_number "10";
chr17	StringTie	exon	36506963	36507139	1000	-	.	gene_id "MSTRG.76358"; transcript_id "MSTRG.76358.23"; exon_number "11";
chr17	StringTie	exon	36507399	36507512	1000	-	.	gene_id "MSTRG.76358"; transcript_id "MSTRG.76358.23"; exon_number "12";
chr17	StringTie	exon	36507803	36507924	1000	-	.	gene_id "MSTRG.76358"; transcript_id "MSTRG.76358.23"; exon_number "13";
chr17	StringTie	exon	36509062	36509135	1000	-	.	gene_id "MSTRG.76358"; transcript_id "MSTRG.76358.23"; exon_number "14";
chr17	StringTie	exon	36510746	36510917	1000	-	.	gene_id "MSTRG.76358"; transcript_id "MSTRG.76358.23"; exon_number "15";
chr17	StringTie	exon	36511365	36511455	1000	-	.	gene_id "MSTRG.76358"; transcript_id "MSTRG.76358.23"; exon_number "16";
chr17	StringTie	exon	36512658	36512779	1000	-	.	gene_id "MSTRG.76358"; transcript_id "MSTRG.76358.23"; exon_number "17";
chr17	StringTie	exon	36512874	36513505	1000	-	.	gene_id "MSTRG.76358"; transcript_id "MSTRG.76358.23"; exon_number "18";
chr17	StringTie	exon	36513629	36513725	1000	-	.	gene_id "MSTRG.76358"; transcript_id "MSTRG.76358.23"; exon_number "19";
chr17	StringTie	exon	36514446	36514548	1000	-	.	gene_id "MSTRG.76358"; transcript_id "MSTRG.76358.23"; exon_number "20";
chr17	StringTie	exon	36515113	36515182	1000	-	.	gene_id "MSTRG.76358"; transcript_id "MSTRG.76358.23"; exon_number "21";
chr17	StringTie	exon	36515858	36515990	1000	-	.	gene_id "MSTRG.76358"; transcript_id "MSTRG.76358.23"; exon_number "22";
chr17	StringTie	exon	36525228	36525341	1000	-	.	gene_id "MSTRG.76358"; transcript_id "MSTRG.76358.23"; exon_number "23";
chr17	StringTie	exon	36527551	36527699	1000	-	.	gene_id "MSTRG.76358"; transcript_id "MSTRG.76358.23"; exon_number "24";
chr17	StringTie	exon	36528064	36528202	1000	-	.	gene_id "MSTRG.76358"; transcript_id "MSTRG.76358.23"; exon_number "25";
chr17	StringTie	exon	36532527	36532681	1000	-	.	gene_id "MSTRG.76358"; transcript_id "MSTRG.76358.23"; exon_number "26";
chr17	StringTie	exon	36533953	36534104	1000	-	.	gene_id "MSTRG.76358"; transcript_id "MSTRG.76358.23"; exon_number "27";
chr17	StringTie	exon	36534761	36535633	1000	-	.	gene_id "MSTRG.76358"; transcript_id "MSTRG.76358.23"; exon_number "28";
chr17	StringTie	exon	36542081	36542165	1000	-	.	gene_id "MSTRG.76358"; transcript_id "MSTRG.76358.23"; exon_number "29";
chr17	StringTie	exon	36544703	36544793	1000	-	.	gene_id "MSTRG.76358"; transcript_id "MSTRG.76358.23"; exon_number "30";
chr17	StringTie	transcript	36494116	36536143	1000	-	.	gene_id "MSTRG.76358"; transcript_id "MSTRG.76358.24";
chr17	StringTie	exon	36494116	36494819	1000	-	.	gene_id "MSTRG.76358"; transcript_id "MSTRG.76358.24"; exon_number "1";
chr17	StringTie	exon	36494996	36496406	1000	-	.	gene_id "MSTRG.76358"; transcript_id "MSTRG.76358.24"; exon_number "2";
chr17	StringTie	exon	36498266	36498559	1000	-	.	gene_id "MSTRG.76358"; transcript_id "MSTRG.76358.24"; exon_number "3";
chr17	StringTie	exon	36499075	36499160	1000	-	.	gene_id "MSTRG.76358"; transcript_id "MSTRG.76358.24"; exon_number "4";
chr17	StringTie	exon	36500830	36500959	1000	-	.	gene_id "MSTRG.76358"; transcript_id "MSTRG.76358.24"; exon_number "5";
chr17	StringTie	exon	36501069	36501235	1000	-	.	gene_id "MSTRG.76358"; transcript_id "MSTRG.76358.24"; exon_number "6";
chr17	StringTie	exon	36503097	36503200	1000	-	.	gene_id "MSTRG.76358"; transcript_id "MSTRG.76358.24"; exon_number "7";
chr17	StringTie	exon	36503950	36504020	1000	-	.	gene_id "MSTRG.76358"; transcript_id "MSTRG.76358.24"; exon_number "8";
chr17	StringTie	exon	36505297	36505404	1000	-	.	gene_id "MSTRG.76358"; transcript_id "MSTRG.76358.24"; exon_number "9";
chr17	StringTie	exon	36506456	36506608	1000	-	.	gene_id "MSTRG.76358"; transcript_id "MSTRG.76358.24"; exon_number "10";
chr17	StringTie	exon	36506963	36507139	1000	-	.	gene_id "MSTRG.76358"; transcript_id "MSTRG.76358.24"; exon_number "11";
chr17	StringTie	exon	36507399	36507512	1000	-	.	gene_id "MSTRG.76358"; transcript_id "MSTRG.76358.24"; exon_number "12";
chr17	StringTie	exon	36507803	36507924	1000	-	.	gene_id "MSTRG.76358"; transcript_id "MSTRG.76358.24"; exon_number "13";
chr17	StringTie	exon	36509062	36509135	1000	-	.	gene_id "MSTRG.76358"; transcript_id "MSTRG.76358.24"; exon_number "14";
chr17	StringTie	exon	36510746	36510917	1000	-	.	gene_id "MSTRG.76358"; transcript_id "MSTRG.76358.24"; exon_number "15";
chr17	StringTie	exon	36511359	36511455	1000	-	.	gene_id "MSTRG.76358"; transcript_id "MSTRG.76358.24"; exon_number "16";
chr17	StringTie	exon	36512658	36512779	1000	-	.	gene_id "MSTRG.76358"; transcript_id "MSTRG.76358.24"; exon_number "17";
chr17	StringTie	exon	36512874	36513505	1000	-	.	gene_id "MSTRG.76358"; transcript_id "MSTRG.76358.24"; exon_number "18";
chr17	StringTie	exon	36513629	36513725	1000	-	.	gene_id "MSTRG.76358"; transcript_id "MSTRG.76358.24"; exon_number "19";
chr17	StringTie	exon	36514446	36514548	1000	-	.	gene_id "MSTRG.76358"; transcript_id "MSTRG.76358.24"; exon_number "20";
chr17	StringTie	exon	36515113	36515182	1000	-	.	gene_id "MSTRG.76358"; transcript_id "MSTRG.76358.24"; exon_number "21";
chr17	StringTie	exon	36515858	36515990	1000	-	.	gene_id "MSTRG.76358"; transcript_id "MSTRG.76358.24"; exon_number "22";
chr17	StringTie	exon	36525228	36525341	1000	-	.	gene_id "MSTRG.76358"; transcript_id "MSTRG.76358.24"; exon_number "23";
chr17	StringTie	exon	36527551	36527699	1000	-	.	gene_id "MSTRG.76358"; transcript_id "MSTRG.76358.24"; exon_number "24";
chr17	StringTie	exon	36528064	36528202	1000	-	.	gene_id "MSTRG.76358"; transcript_id "MSTRG.76358.24"; exon_number "25";
chr17	StringTie	exon	36532527	36532681	1000	-	.	gene_id "MSTRG.76358"; transcript_id "MSTRG.76358.24"; exon_number "26";
chr17	StringTie	exon	36533953	36534104	1000	-	.	gene_id "MSTRG.76358"; transcript_id "MSTRG.76358.24"; exon_number "27";
chr17	StringTie	exon	36534761	36536143	1000	-	.	gene_id "MSTRG.76358"; transcript_id "MSTRG.76358.24"; exon_number "28";
chr17	StringTie	transcript	36494116	36535751	1000	-	.	gene_id "MSTRG.76358"; transcript_id "MSTRG.76358.25";
chr17	StringTie	exon	36494116	36494819	1000	-	.	gene_id "MSTRG.76358"; transcript_id "MSTRG.76358.25"; exon_number "1";
chr17	StringTie	exon	36494996	36496406	1000	-	.	gene_id "MSTRG.76358"; transcript_id "MSTRG.76358.25"; exon_number "2";
chr17	StringTie	exon	36498266	36498559	1000	-	.	gene_id "MSTRG.76358"; transcript_id "MSTRG.76358.25"; exon_number "3";
chr17	StringTie	exon	36499075	36499160	1000	-	.	gene_id "MSTRG.76358"; transcript_id "MSTRG.76358.25"; exon_number "4";
chr17	StringTie	exon	36500830	36500959	1000	-	.	gene_id "MSTRG.76358"; transcript_id "MSTRG.76358.25"; exon_number "5";
chr17	StringTie	exon	36501069	36501235	1000	-	.	gene_id "MSTRG.76358"; transcript_id "MSTRG.76358.25"; exon_number "6";
chr17	StringTie	exon	36503097	36503200	1000	-	.	gene_id "MSTRG.76358"; transcript_id "MSTRG.76358.25"; exon_number "7";
chr17	StringTie	exon	36503950	36504020	1000	-	.	gene_id "MSTRG.76358"; transcript_id "MSTRG.76358.25"; exon_number "8";
chr17	StringTie	exon	36505297	36505404	1000	-	.	gene_id "MSTRG.76358"; transcript_id "MSTRG.76358.25"; exon_number "9";
chr17	StringTie	exon	36506456	36506608	1000	-	.	gene_id "MSTRG.76358"; transcript_id "MSTRG.76358.25"; exon_number "10";
chr17	StringTie	exon	36506963	36507139	1000	-	.	gene_id "MSTRG.76358"; transcript_id "MSTRG.76358.25"; exon_number "11";
chr17	StringTie	exon	36507399	36507512	1000	-	.	gene_id "MSTRG.76358"; transcript_id "MSTRG.76358.25"; exon_number "12";
chr17	StringTie	exon	36507803	36507924	1000	-	.	gene_id "MSTRG.76358"; transcript_id "MSTRG.76358.25"; exon_number "13";
chr17	StringTie	exon	36509062	36509135	1000	-	.	gene_id "MSTRG.76358"; transcript_id "MSTRG.76358.25"; exon_number "14";
chr17	StringTie	exon	36510746	36510917	1000	-	.	gene_id "MSTRG.76358"; transcript_id "MSTRG.76358.25"; exon_number "15";
chr17	StringTie	exon	36511359	36511455	1000	-	.	gene_id "MSTRG.76358"; transcript_id "MSTRG.76358.25"; exon_number "16";
chr17	StringTie	exon	36513429	36513505	1000	-	.	gene_id "MSTRG.76358"; transcript_id "MSTRG.76358.25"; exon_number "17";
chr17	StringTie	exon	36513629	36513725	1000	-	.	gene_id "MSTRG.76358"; transcript_id "MSTRG.76358.25"; exon_number "18";
chr17	StringTie	exon	36514446	36514548	1000	-	.	gene_id "MSTRG.76358"; transcript_id "MSTRG.76358.25"; exon_number "19";
chr17	StringTie	exon	36515113	36515182	1000	-	.	gene_id "MSTRG.76358"; transcript_id "MSTRG.76358.25"; exon_number "20";
chr17	StringTie	exon	36515858	36515990	1000	-	.	gene_id "MSTRG.76358"; transcript_id "MSTRG.76358.25"; exon_number "21";
chr17	StringTie	exon	36525228	36525341	1000	-	.	gene_id "MSTRG.76358"; transcript_id "MSTRG.76358.25"; exon_number "22";
chr17	StringTie	exon	36527551	36527699	1000	-	.	gene_id "MSTRG.76358"; transcript_id "MSTRG.76358.25"; exon_number "23";
chr17	StringTie	exon	36528064	36528202	1000	-	.	gene_id "MSTRG.76358"; transcript_id "MSTRG.76358.25"; exon_number "24";
chr17	StringTie	exon	36532527	36532681	1000	-	.	gene_id "MSTRG.76358"; transcript_id "MSTRG.76358.25"; exon_number "25";
chr17	StringTie	exon	36533953	36534104	1000	-	.	gene_id "MSTRG.76358"; transcript_id "MSTRG.76358.25"; exon_number "26";
chr17	StringTie	exon	36534673	36535751	1000	-	.	gene_id "MSTRG.76358"; transcript_id "MSTRG.76358.25"; exon_number "27";
chr17	StringTie	transcript	36494116	36535627	1000	-	.	gene_id "MSTRG.76358"; transcript_id "MSTRG.76358.26";
chr17	StringTie	exon	36494116	36494819	1000	-	.	gene_id "MSTRG.76358"; transcript_id "MSTRG.76358.26"; exon_number "1";
chr17	StringTie	exon	36494996	36496406	1000	-	.	gene_id "MSTRG.76358"; transcript_id "MSTRG.76358.26"; exon_number "2";
chr17	StringTie	exon	36498266	36498559	1000	-	.	gene_id "MSTRG.76358"; transcript_id "MSTRG.76358.26"; exon_number "3";
chr17	StringTie	exon	36499075	36500388	1000	-	.	gene_id "MSTRG.76358"; transcript_id "MSTRG.76358.26"; exon_number "4";
chr17	StringTie	exon	36500830	36500959	1000	-	.	gene_id "MSTRG.76358"; transcript_id "MSTRG.76358.26"; exon_number "5";
chr17	StringTie	exon	36501069	36501235	1000	-	.	gene_id "MSTRG.76358"; transcript_id "MSTRG.76358.26"; exon_number "6";
chr17	StringTie	exon	36503097	36503200	1000	-	.	gene_id "MSTRG.76358"; transcript_id "MSTRG.76358.26"; exon_number "7";
chr17	StringTie	exon	36503950	36504020	1000	-	.	gene_id "MSTRG.76358"; transcript_id "MSTRG.76358.26"; exon_number "8";
chr17	StringTie	exon	36505297	36505404	1000	-	.	gene_id "MSTRG.76358"; transcript_id "MSTRG.76358.26"; exon_number "9";
chr17	StringTie	exon	36506456	36506608	1000	-	.	gene_id "MSTRG.76358"; transcript_id "MSTRG.76358.26"; exon_number "10";
chr17	StringTie	exon	36506963	36507139	1000	-	.	gene_id "MSTRG.76358"; transcript_id "MSTRG.76358.26"; exon_number "11";
chr17	StringTie	exon	36507399	36507512	1000	-	.	gene_id "MSTRG.76358"; transcript_id "MSTRG.76358.26"; exon_number "12";
chr17	StringTie	exon	36507803	36507924	1000	-	.	gene_id "MSTRG.76358"; transcript_id "MSTRG.76358.26"; exon_number "13";
chr17	StringTie	exon	36509062	36509135	1000	-	.	gene_id "MSTRG.76358"; transcript_id "MSTRG.76358.26"; exon_number "14";
chr17	StringTie	exon	36510746	36510917	1000	-	.	gene_id "MSTRG.76358"; transcript_id "MSTRG.76358.26"; exon_number "15";
chr17	StringTie	exon	36511359	36511455	1000	-	.	gene_id "MSTRG.76358"; transcript_id "MSTRG.76358.26"; exon_number "16";
chr17	StringTie	exon	36512658	36512779	1000	-	.	gene_id "MSTRG.76358"; transcript_id "MSTRG.76358.26"; exon_number "17";
chr17	StringTie	exon	36512874	36513505	1000	-	.	gene_id "MSTRG.76358"; transcript_id "MSTRG.76358.26"; exon_number "18";
chr17	StringTie	exon	36513629	36513725	1000	-	.	gene_id "MSTRG.76358"; transcript_id "MSTRG.76358.26"; exon_number "19";
chr17	StringTie	exon	36514446	36514548	1000	-	.	gene_id "MSTRG.76358"; transcript_id "MSTRG.76358.26"; exon_number "20";
chr17	StringTie	exon	36515113	36515182	1000	-	.	gene_id "MSTRG.76358"; transcript_id "MSTRG.76358.26"; exon_number "21";
chr17	StringTie	exon	36515858	36515990	1000	-	.	gene_id "MSTRG.76358"; transcript_id "MSTRG.76358.26"; exon_number "22";
chr17	StringTie	exon	36525228	36525341	1000	-	.	gene_id "MSTRG.76358"; transcript_id "MSTRG.76358.26"; exon_number "23";
chr17	StringTie	exon	36527551	36527699	1000	-	.	gene_id "MSTRG.76358"; transcript_id "MSTRG.76358.26"; exon_number "24";
chr17	StringTie	exon	36528064	36528202	1000	-	.	gene_id "MSTRG.76358"; transcript_id "MSTRG.76358.26"; exon_number "25";
chr17	StringTie	exon	36532527	36532681	1000	-	.	gene_id "MSTRG.76358"; transcript_id "MSTRG.76358.26"; exon_number "26";
chr17	StringTie	exon	36533953	36534104	1000	-	.	gene_id "MSTRG.76358"; transcript_id "MSTRG.76358.26"; exon_number "27";
chr17	StringTie	exon	36534761	36535627	1000	-	.	gene_id "MSTRG.76358"; transcript_id "MSTRG.76358.26"; exon_number "28";
chr17	StringTie	transcript	36494148	36535614	1000	-	.	gene_id "MSTRG.76358"; transcript_id "MSTRG.76358.27";
chr17	StringTie	exon	36494148	36496406	1000	-	.	gene_id "MSTRG.76358"; transcript_id "MSTRG.76358.27"; exon_number "1";
chr17	StringTie	exon	36498266	36498559	1000	-	.	gene_id "MSTRG.76358"; transcript_id "MSTRG.76358.27"; exon_number "2";
chr17	StringTie	exon	36499075	36499160	1000	-	.	gene_id "MSTRG.76358"; transcript_id "MSTRG.76358.27"; exon_number "3";
chr17	StringTie	exon	36500830	36500959	1000	-	.	gene_id "MSTRG.76358"; transcript_id "MSTRG.76358.27"; exon_number "4";
chr17	StringTie	exon	36501069	36501235	1000	-	.	gene_id "MSTRG.76358"; transcript_id "MSTRG.76358.27"; exon_number "5";
chr17	StringTie	exon	36503097	36503200	1000	-	.	gene_id "MSTRG.76358"; transcript_id "MSTRG.76358.27"; exon_number "6";
chr17	StringTie	exon	36503950	36504020	1000	-	.	gene_id "MSTRG.76358"; transcript_id "MSTRG.76358.27"; exon_number "7";
chr17	StringTie	exon	36505297	36505404	1000	-	.	gene_id "MSTRG.76358"; transcript_id "MSTRG.76358.27"; exon_number "8";
chr17	StringTie	exon	36506456	36506608	1000	-	.	gene_id "MSTRG.76358"; transcript_id "MSTRG.76358.27"; exon_number "9";
chr17	StringTie	exon	36506963	36507139	1000	-	.	gene_id "MSTRG.76358"; transcript_id "MSTRG.76358.27"; exon_number "10";
chr17	StringTie	exon	36507399	36507512	1000	-	.	gene_id "MSTRG.76358"; transcript_id "MSTRG.76358.27"; exon_number "11";
chr17	StringTie	exon	36507803	36509135	1000	-	.	gene_id "MSTRG.76358"; transcript_id "MSTRG.76358.27"; exon_number "12";
chr17	StringTie	exon	36510746	36510917	1000	-	.	gene_id "MSTRG.76358"; transcript_id "MSTRG.76358.27"; exon_number "13";
chr17	StringTie	exon	36511359	36511455	1000	-	.	gene_id "MSTRG.76358"; transcript_id "MSTRG.76358.27"; exon_number "14";
chr17	StringTie	exon	36512658	36512779	1000	-	.	gene_id "MSTRG.76358"; transcript_id "MSTRG.76358.27"; exon_number "15";
chr17	StringTie	exon	36513429	36513505	1000	-	.	gene_id "MSTRG.76358"; transcript_id "MSTRG.76358.27"; exon_number "16";
chr17	StringTie	exon	36513629	36513725	1000	-	.	gene_id "MSTRG.76358"; transcript_id "MSTRG.76358.27"; exon_number "17";
chr17	StringTie	exon	36514446	36514548	1000	-	.	gene_id "MSTRG.76358"; transcript_id "MSTRG.76358.27"; exon_number "18";
chr17	StringTie	exon	36515113	36515182	1000	-	.	gene_id "MSTRG.76358"; transcript_id "MSTRG.76358.27"; exon_number "19";
chr17	StringTie	exon	36515858	36515990	1000	-	.	gene_id "MSTRG.76358"; transcript_id "MSTRG.76358.27"; exon_number "20";
chr17	StringTie	exon	36525228	36525341	1000	-	.	gene_id "MSTRG.76358"; transcript_id "MSTRG.76358.27"; exon_number "21";
chr17	StringTie	exon	36527551	36527699	1000	-	.	gene_id "MSTRG.76358"; transcript_id "MSTRG.76358.27"; exon_number "22";
chr17	StringTie	exon	36528064	36528202	1000	-	.	gene_id "MSTRG.76358"; transcript_id "MSTRG.76358.27"; exon_number "23";
chr17	StringTie	exon	36530976	36531067	1000	-	.	gene_id "MSTRG.76358"; transcript_id "MSTRG.76358.27"; exon_number "24";
chr17	StringTie	exon	36532527	36532681	1000	-	.	gene_id "MSTRG.76358"; transcript_id "MSTRG.76358.27"; exon_number "25";
chr17	StringTie	exon	36533953	36534104	1000	-	.	gene_id "MSTRG.76358"; transcript_id "MSTRG.76358.27"; exon_number "26";
chr17	StringTie	exon	36534673	36535614	1000	-	.	gene_id "MSTRG.76358"; transcript_id "MSTRG.76358.27"; exon_number "27";
chr17	StringTie	transcript	36494154	36536098	1000	-	.	gene_id "MSTRG.76358"; transcript_id "MSTRG.76358.28";
chr17	StringTie	exon	36494154	36496406	1000	-	.	gene_id "MSTRG.76358"; transcript_id "MSTRG.76358.28"; exon_number "1";
chr17	StringTie	exon	36498266	36498559	1000	-	.	gene_id "MSTRG.76358"; transcript_id "MSTRG.76358.28"; exon_number "2";
chr17	StringTie	exon	36499075	36499160	1000	-	.	gene_id "MSTRG.76358"; transcript_id "MSTRG.76358.28"; exon_number "3";
chr17	StringTie	exon	36500830	36500959	1000	-	.	gene_id "MSTRG.76358"; transcript_id "MSTRG.76358.28"; exon_number "4";
chr17	StringTie	exon	36501069	36501235	1000	-	.	gene_id "MSTRG.76358"; transcript_id "MSTRG.76358.28"; exon_number "5";
chr17	StringTie	exon	36503097	36503200	1000	-	.	gene_id "MSTRG.76358"; transcript_id "MSTRG.76358.28"; exon_number "6";
chr17	StringTie	exon	36503950	36504020	1000	-	.	gene_id "MSTRG.76358"; transcript_id "MSTRG.76358.28"; exon_number "7";
chr17	StringTie	exon	36505297	36505404	1000	-	.	gene_id "MSTRG.76358"; transcript_id "MSTRG.76358.28"; exon_number "8";
chr17	StringTie	exon	36506456	36506608	1000	-	.	gene_id "MSTRG.76358"; transcript_id "MSTRG.76358.28"; exon_number "9";
chr17	StringTie	exon	36506963	36507139	1000	-	.	gene_id "MSTRG.76358"; transcript_id "MSTRG.76358.28"; exon_number "10";
chr17	StringTie	exon	36507399	36507512	1000	-	.	gene_id "MSTRG.76358"; transcript_id "MSTRG.76358.28"; exon_number "11";
chr17	StringTie	exon	36507803	36507924	1000	-	.	gene_id "MSTRG.76358"; transcript_id "MSTRG.76358.28"; exon_number "12";
chr17	StringTie	exon	36509062	36509135	1000	-	.	gene_id "MSTRG.76358"; transcript_id "MSTRG.76358.28"; exon_number "13";
chr17	StringTie	exon	36510746	36510917	1000	-	.	gene_id "MSTRG.76358"; transcript_id "MSTRG.76358.28"; exon_number "14";
chr17	StringTie	exon	36511365	36511455	1000	-	.	gene_id "MSTRG.76358"; transcript_id "MSTRG.76358.28"; exon_number "15";
chr17	StringTie	exon	36513429	36513505	1000	-	.	gene_id "MSTRG.76358"; transcript_id "MSTRG.76358.28"; exon_number "16";
chr17	StringTie	exon	36513629	36513725	1000	-	.	gene_id "MSTRG.76358"; transcript_id "MSTRG.76358.28"; exon_number "17";
chr17	StringTie	exon	36514446	36514548	1000	-	.	gene_id "MSTRG.76358"; transcript_id "MSTRG.76358.28"; exon_number "18";
chr17	StringTie	exon	36515113	36515182	1000	-	.	gene_id "MSTRG.76358"; transcript_id "MSTRG.76358.28"; exon_number "19";
chr17	StringTie	exon	36515858	36515990	1000	-	.	gene_id "MSTRG.76358"; transcript_id "MSTRG.76358.28"; exon_number "20";
chr17	StringTie	exon	36525228	36525341	1000	-	.	gene_id "MSTRG.76358"; transcript_id "MSTRG.76358.28"; exon_number "21";
chr17	StringTie	exon	36527551	36527699	1000	-	.	gene_id "MSTRG.76358"; transcript_id "MSTRG.76358.28"; exon_number "22";
chr17	StringTie	exon	36528064	36528202	1000	-	.	gene_id "MSTRG.76358"; transcript_id "MSTRG.76358.28"; exon_number "23";
chr17	StringTie	exon	36530976	36531067	1000	-	.	gene_id "MSTRG.76358"; transcript_id "MSTRG.76358.28"; exon_number "24";
chr17	StringTie	exon	36532527	36532681	1000	-	.	gene_id "MSTRG.76358"; transcript_id "MSTRG.76358.28"; exon_number "25";
chr17	StringTie	exon	36533953	36534104	1000	-	.	gene_id "MSTRG.76358"; transcript_id "MSTRG.76358.28"; exon_number "26";
chr17	StringTie	exon	36534673	36536098	1000	-	.	gene_id "MSTRG.76358"; transcript_id "MSTRG.76358.28"; exon_number "27";
chr17	StringTie	transcript	36494173	36535679	1000	-	.	gene_id "MSTRG.76358"; transcript_id "MSTRG.76358.29";
chr17	StringTie	exon	36494173	36496406	1000	-	.	gene_id "MSTRG.76358"; transcript_id "MSTRG.76358.29"; exon_number "1";
chr17	StringTie	exon	36498266	36498559	1000	-	.	gene_id "MSTRG.76358"; transcript_id "MSTRG.76358.29"; exon_number "2";
chr17	StringTie	exon	36499075	36499160	1000	-	.	gene_id "MSTRG.76358"; transcript_id "MSTRG.76358.29"; exon_number "3";
chr17	StringTie	exon	36500830	36500959	1000	-	.	gene_id "MSTRG.76358"; transcript_id "MSTRG.76358.29"; exon_number "4";
chr17	StringTie	exon	36501069	36501235	1000	-	.	gene_id "MSTRG.76358"; transcript_id "MSTRG.76358.29"; exon_number "5";
chr17	StringTie	exon	36501852	36501961	1000	-	.	gene_id "MSTRG.76358"; transcript_id "MSTRG.76358.29"; exon_number "6";
chr17	StringTie	exon	36503097	36503200	1000	-	.	gene_id "MSTRG.76358"; transcript_id "MSTRG.76358.29"; exon_number "7";
chr17	StringTie	exon	36503950	36504020	1000	-	.	gene_id "MSTRG.76358"; transcript_id "MSTRG.76358.29"; exon_number "8";
chr17	StringTie	exon	36505297	36505404	1000	-	.	gene_id "MSTRG.76358"; transcript_id "MSTRG.76358.29"; exon_number "9";
chr17	StringTie	exon	36506456	36506608	1000	-	.	gene_id "MSTRG.76358"; transcript_id "MSTRG.76358.29"; exon_number "10";
chr17	StringTie	exon	36506963	36507139	1000	-	.	gene_id "MSTRG.76358"; transcript_id "MSTRG.76358.29"; exon_number "11";
chr17	StringTie	exon	36507399	36507512	1000	-	.	gene_id "MSTRG.76358"; transcript_id "MSTRG.76358.29"; exon_number "12";
chr17	StringTie	exon	36507803	36507924	1000	-	.	gene_id "MSTRG.76358"; transcript_id "MSTRG.76358.29"; exon_number "13";
chr17	StringTie	exon	36508897	36509135	1000	-	.	gene_id "MSTRG.76358"; transcript_id "MSTRG.76358.29"; exon_number "14";
chr17	StringTie	exon	36510746	36511455	1000	-	.	gene_id "MSTRG.76358"; transcript_id "MSTRG.76358.29"; exon_number "15";
chr17	StringTie	exon	36512658	36512779	1000	-	.	gene_id "MSTRG.76358"; transcript_id "MSTRG.76358.29"; exon_number "16";
chr17	StringTie	exon	36512874	36513505	1000	-	.	gene_id "MSTRG.76358"; transcript_id "MSTRG.76358.29"; exon_number "17";
chr17	StringTie	exon	36513629	36513725	1000	-	.	gene_id "MSTRG.76358"; transcript_id "MSTRG.76358.29"; exon_number "18";
chr17	StringTie	exon	36514446	36514548	1000	-	.	gene_id "MSTRG.76358"; transcript_id "MSTRG.76358.29"; exon_number "19";
chr17	StringTie	exon	36515113	36515182	1000	-	.	gene_id "MSTRG.76358"; transcript_id "MSTRG.76358.29"; exon_number "20";
chr17	StringTie	exon	36515858	36515990	1000	-	.	gene_id "MSTRG.76358"; transcript_id "MSTRG.76358.29"; exon_number "21";
chr17	StringTie	exon	36525228	36525341	1000	-	.	gene_id "MSTRG.76358"; transcript_id "MSTRG.76358.29"; exon_number "22";
chr17	StringTie	exon	36527551	36527699	1000	-	.	gene_id "MSTRG.76358"; transcript_id "MSTRG.76358.29"; exon_number "23";
chr17	StringTie	exon	36528064	36528202	1000	-	.	gene_id "MSTRG.76358"; transcript_id "MSTRG.76358.29"; exon_number "24";
chr17	StringTie	exon	36532527	36532681	1000	-	.	gene_id "MSTRG.76358"; transcript_id "MSTRG.76358.29"; exon_number "25";
chr17	StringTie	exon	36533953	36534104	1000	-	.	gene_id "MSTRG.76358"; transcript_id "MSTRG.76358.29"; exon_number "26";
chr17	StringTie	exon	36534761	36535679	1000	-	.	gene_id "MSTRG.76358"; transcript_id "MSTRG.76358.29"; exon_number "27";
chr17	StringTie	transcript	36494009	36544844	1000	-	.	gene_id "MSTRG.76358"; transcript_id "MSTRG.76358.3";
chr17	StringTie	exon	36494009	36494819	1000	-	.	gene_id "MSTRG.76358"; transcript_id "MSTRG.76358.3"; exon_number "1";
chr17	StringTie	exon	36494996	36496406	1000	-	.	gene_id "MSTRG.76358"; transcript_id "MSTRG.76358.3"; exon_number "2";
chr17	StringTie	exon	36498266	36498559	1000	-	.	gene_id "MSTRG.76358"; transcript_id "MSTRG.76358.3"; exon_number "3";
chr17	StringTie	exon	36499075	36499160	1000	-	.	gene_id "MSTRG.76358"; transcript_id "MSTRG.76358.3"; exon_number "4";
chr17	StringTie	exon	36500830	36500959	1000	-	.	gene_id "MSTRG.76358"; transcript_id "MSTRG.76358.3"; exon_number "5";
chr17	StringTie	exon	36501069	36501235	1000	-	.	gene_id "MSTRG.76358"; transcript_id "MSTRG.76358.3"; exon_number "6";
chr17	StringTie	exon	36503097	36503200	1000	-	.	gene_id "MSTRG.76358"; transcript_id "MSTRG.76358.3"; exon_number "7";
chr17	StringTie	exon	36503950	36504020	1000	-	.	gene_id "MSTRG.76358"; transcript_id "MSTRG.76358.3"; exon_number "8";
chr17	StringTie	exon	36505297	36505404	1000	-	.	gene_id "MSTRG.76358"; transcript_id "MSTRG.76358.3"; exon_number "9";
chr17	StringTie	exon	36506456	36506608	1000	-	.	gene_id "MSTRG.76358"; transcript_id "MSTRG.76358.3"; exon_number "10";
chr17	StringTie	exon	36506963	36507139	1000	-	.	gene_id "MSTRG.76358"; transcript_id "MSTRG.76358.3"; exon_number "11";
chr17	StringTie	exon	36507399	36507512	1000	-	.	gene_id "MSTRG.76358"; transcript_id "MSTRG.76358.3"; exon_number "12";
chr17	StringTie	exon	36507803	36507924	1000	-	.	gene_id "MSTRG.76358"; transcript_id "MSTRG.76358.3"; exon_number "13";
chr17	StringTie	exon	36509062	36509135	1000	-	.	gene_id "MSTRG.76358"; transcript_id "MSTRG.76358.3"; exon_number "14";
chr17	StringTie	exon	36510746	36510917	1000	-	.	gene_id "MSTRG.76358"; transcript_id "MSTRG.76358.3"; exon_number "15";
chr17	StringTie	exon	36511365	36511455	1000	-	.	gene_id "MSTRG.76358"; transcript_id "MSTRG.76358.3"; exon_number "16";
chr17	StringTie	exon	36513429	36513505	1000	-	.	gene_id "MSTRG.76358"; transcript_id "MSTRG.76358.3"; exon_number "17";
chr17	StringTie	exon	36513629	36513725	1000	-	.	gene_id "MSTRG.76358"; transcript_id "MSTRG.76358.3"; exon_number "18";
chr17	StringTie	exon	36514446	36514548	1000	-	.	gene_id "MSTRG.76358"; transcript_id "MSTRG.76358.3"; exon_number "19";
chr17	StringTie	exon	36515113	36515182	1000	-	.	gene_id "MSTRG.76358"; transcript_id "MSTRG.76358.3"; exon_number "20";
chr17	StringTie	exon	36515858	36515990	1000	-	.	gene_id "MSTRG.76358"; transcript_id "MSTRG.76358.3"; exon_number "21";
chr17	StringTie	exon	36525228	36525341	1000	-	.	gene_id "MSTRG.76358"; transcript_id "MSTRG.76358.3"; exon_number "22";
chr17	StringTie	exon	36527551	36527699	1000	-	.	gene_id "MSTRG.76358"; transcript_id "MSTRG.76358.3"; exon_number "23";
chr17	StringTie	exon	36528064	36528202	1000	-	.	gene_id "MSTRG.76358"; transcript_id "MSTRG.76358.3"; exon_number "24";
chr17	StringTie	exon	36532527	36532681	1000	-	.	gene_id "MSTRG.76358"; transcript_id "MSTRG.76358.3"; exon_number "25";
chr17	StringTie	exon	36533953	36534104	1000	-	.	gene_id "MSTRG.76358"; transcript_id "MSTRG.76358.3"; exon_number "26";
chr17	StringTie	exon	36534761	36535633	1000	-	.	gene_id "MSTRG.76358"; transcript_id "MSTRG.76358.3"; exon_number "27";
chr17	StringTie	exon	36542081	36544844	1000	-	.	gene_id "MSTRG.76358"; transcript_id "MSTRG.76358.3"; exon_number "28";
chr17	StringTie	transcript	36494373	36545741	1000	-	.	gene_id "MSTRG.76358"; transcript_id "MSTRG.76358.30";
chr17	StringTie	exon	36494373	36494819	1000	-	.	gene_id "MSTRG.76358"; transcript_id "MSTRG.76358.30"; exon_number "1";
chr17	StringTie	exon	36494996	36496406	1000	-	.	gene_id "MSTRG.76358"; transcript_id "MSTRG.76358.30"; exon_number "2";
chr17	StringTie	exon	36498266	36498559	1000	-	.	gene_id "MSTRG.76358"; transcript_id "MSTRG.76358.30"; exon_number "3";
chr17	StringTie	exon	36499075	36499160	1000	-	.	gene_id "MSTRG.76358"; transcript_id "MSTRG.76358.30"; exon_number "4";
chr17	StringTie	exon	36500830	36500959	1000	-	.	gene_id "MSTRG.76358"; transcript_id "MSTRG.76358.30"; exon_number "5";
chr17	StringTie	exon	36501069	36501235	1000	-	.	gene_id "MSTRG.76358"; transcript_id "MSTRG.76358.30"; exon_number "6";
chr17	StringTie	exon	36503097	36503200	1000	-	.	gene_id "MSTRG.76358"; transcript_id "MSTRG.76358.30"; exon_number "7";
chr17	StringTie	exon	36503950	36504020	1000	-	.	gene_id "MSTRG.76358"; transcript_id "MSTRG.76358.30"; exon_number "8";
chr17	StringTie	exon	36505297	36505404	1000	-	.	gene_id "MSTRG.76358"; transcript_id "MSTRG.76358.30"; exon_number "9";
chr17	StringTie	exon	36506456	36506608	1000	-	.	gene_id "MSTRG.76358"; transcript_id "MSTRG.76358.30"; exon_number "10";
chr17	StringTie	exon	36506963	36507139	1000	-	.	gene_id "MSTRG.76358"; transcript_id "MSTRG.76358.30"; exon_number "11";
chr17	StringTie	exon	36507399	36507512	1000	-	.	gene_id "MSTRG.76358"; transcript_id "MSTRG.76358.30"; exon_number "12";
chr17	StringTie	exon	36507803	36507924	1000	-	.	gene_id "MSTRG.76358"; transcript_id "MSTRG.76358.30"; exon_number "13";
chr17	StringTie	exon	36509062	36509135	1000	-	.	gene_id "MSTRG.76358"; transcript_id "MSTRG.76358.30"; exon_number "14";
chr17	StringTie	exon	36510746	36510917	1000	-	.	gene_id "MSTRG.76358"; transcript_id "MSTRG.76358.30"; exon_number "15";
chr17	StringTie	exon	36511365	36511455	1000	-	.	gene_id "MSTRG.76358"; transcript_id "MSTRG.76358.30"; exon_number "16";
chr17	StringTie	exon	36513429	36513505	1000	-	.	gene_id "MSTRG.76358"; transcript_id "MSTRG.76358.30"; exon_number "17";
chr17	StringTie	exon	36513629	36513725	1000	-	.	gene_id "MSTRG.76358"; transcript_id "MSTRG.76358.30"; exon_number "18";
chr17	StringTie	exon	36514446	36514548	1000	-	.	gene_id "MSTRG.76358"; transcript_id "MSTRG.76358.30"; exon_number "19";
chr17	StringTie	exon	36515113	36515182	1000	-	.	gene_id "MSTRG.76358"; transcript_id "MSTRG.76358.30"; exon_number "20";
chr17	StringTie	exon	36515858	36515990	1000	-	.	gene_id "MSTRG.76358"; transcript_id "MSTRG.76358.30"; exon_number "21";
chr17	StringTie	exon	36525228	36525341	1000	-	.	gene_id "MSTRG.76358"; transcript_id "MSTRG.76358.30"; exon_number "22";
chr17	StringTie	exon	36527551	36527699	1000	-	.	gene_id "MSTRG.76358"; transcript_id "MSTRG.76358.30"; exon_number "23";
chr17	StringTie	exon	36528064	36528202	1000	-	.	gene_id "MSTRG.76358"; transcript_id "MSTRG.76358.30"; exon_number "24";
chr17	StringTie	exon	36532527	36532681	1000	-	.	gene_id "MSTRG.76358"; transcript_id "MSTRG.76358.30"; exon_number "25";
chr17	StringTie	exon	36533953	36534104	1000	-	.	gene_id "MSTRG.76358"; transcript_id "MSTRG.76358.30"; exon_number "26";
chr17	StringTie	exon	36534761	36535633	1000	-	.	gene_id "MSTRG.76358"; transcript_id "MSTRG.76358.30"; exon_number "27";
chr17	StringTie	exon	36545595	36545741	1000	-	.	gene_id "MSTRG.76358"; transcript_id "MSTRG.76358.30"; exon_number "28";
chr17	StringTie	transcript	36494547	36544780	1000	-	.	gene_id "MSTRG.76358"; transcript_id "MSTRG.76358.31";
chr17	StringTie	exon	36494547	36494819	1000	-	.	gene_id "MSTRG.76358"; transcript_id "MSTRG.76358.31"; exon_number "1";
chr17	StringTie	exon	36494996	36496406	1000	-	.	gene_id "MSTRG.76358"; transcript_id "MSTRG.76358.31"; exon_number "2";
chr17	StringTie	exon	36498266	36498559	1000	-	.	gene_id "MSTRG.76358"; transcript_id "MSTRG.76358.31"; exon_number "3";
chr17	StringTie	exon	36499075	36499160	1000	-	.	gene_id "MSTRG.76358"; transcript_id "MSTRG.76358.31"; exon_number "4";
chr17	StringTie	exon	36500830	36500959	1000	-	.	gene_id "MSTRG.76358"; transcript_id "MSTRG.76358.31"; exon_number "5";
chr17	StringTie	exon	36501069	36501235	1000	-	.	gene_id "MSTRG.76358"; transcript_id "MSTRG.76358.31"; exon_number "6";
chr17	StringTie	exon	36503097	36503200	1000	-	.	gene_id "MSTRG.76358"; transcript_id "MSTRG.76358.31"; exon_number "7";
chr17	StringTie	exon	36503950	36504020	1000	-	.	gene_id "MSTRG.76358"; transcript_id "MSTRG.76358.31"; exon_number "8";
chr17	StringTie	exon	36505297	36505404	1000	-	.	gene_id "MSTRG.76358"; transcript_id "MSTRG.76358.31"; exon_number "9";
chr17	StringTie	exon	36506456	36506608	1000	-	.	gene_id "MSTRG.76358"; transcript_id "MSTRG.76358.31"; exon_number "10";
chr17	StringTie	exon	36506963	36507139	1000	-	.	gene_id "MSTRG.76358"; transcript_id "MSTRG.76358.31"; exon_number "11";
chr17	StringTie	exon	36507399	36507512	1000	-	.	gene_id "MSTRG.76358"; transcript_id "MSTRG.76358.31"; exon_number "12";
chr17	StringTie	exon	36507803	36507924	1000	-	.	gene_id "MSTRG.76358"; transcript_id "MSTRG.76358.31"; exon_number "13";
chr17	StringTie	exon	36509062	36509135	1000	-	.	gene_id "MSTRG.76358"; transcript_id "MSTRG.76358.31"; exon_number "14";
chr17	StringTie	exon	36510746	36510917	1000	-	.	gene_id "MSTRG.76358"; transcript_id "MSTRG.76358.31"; exon_number "15";
chr17	StringTie	exon	36511365	36511455	1000	-	.	gene_id "MSTRG.76358"; transcript_id "MSTRG.76358.31"; exon_number "16";
chr17	StringTie	exon	36513429	36513505	1000	-	.	gene_id "MSTRG.76358"; transcript_id "MSTRG.76358.31"; exon_number "17";
chr17	StringTie	exon	36513629	36513725	1000	-	.	gene_id "MSTRG.76358"; transcript_id "MSTRG.76358.31"; exon_number "18";
chr17	StringTie	exon	36514446	36514548	1000	-	.	gene_id "MSTRG.76358"; transcript_id "MSTRG.76358.31"; exon_number "19";
chr17	StringTie	exon	36515113	36515182	1000	-	.	gene_id "MSTRG.76358"; transcript_id "MSTRG.76358.31"; exon_number "20";
chr17	StringTie	exon	36515858	36515990	1000	-	.	gene_id "MSTRG.76358"; transcript_id "MSTRG.76358.31"; exon_number "21";
chr17	StringTie	exon	36525228	36525341	1000	-	.	gene_id "MSTRG.76358"; transcript_id "MSTRG.76358.31"; exon_number "22";
chr17	StringTie	exon	36527551	36527699	1000	-	.	gene_id "MSTRG.76358"; transcript_id "MSTRG.76358.31"; exon_number "23";
chr17	StringTie	exon	36528064	36528202	1000	-	.	gene_id "MSTRG.76358"; transcript_id "MSTRG.76358.31"; exon_number "24";
chr17	StringTie	exon	36532527	36532681	1000	-	.	gene_id "MSTRG.76358"; transcript_id "MSTRG.76358.31"; exon_number "25";
chr17	StringTie	exon	36533953	36534104	1000	-	.	gene_id "MSTRG.76358"; transcript_id "MSTRG.76358.31"; exon_number "26";
chr17	StringTie	exon	36534761	36535633	1000	-	.	gene_id "MSTRG.76358"; transcript_id "MSTRG.76358.31"; exon_number "27";
chr17	StringTie	exon	36542081	36542165	1000	-	.	gene_id "MSTRG.76358"; transcript_id "MSTRG.76358.31"; exon_number "28";
chr17	StringTie	exon	36543126	36544780	1000	-	.	gene_id "MSTRG.76358"; transcript_id "MSTRG.76358.31"; exon_number "29";
chr17	StringTie	transcript	36494746	36535661	1000	-	.	gene_id "MSTRG.76358"; transcript_id "MSTRG.76358.32";
chr17	StringTie	exon	36494746	36494819	1000	-	.	gene_id "MSTRG.76358"; transcript_id "MSTRG.76358.32"; exon_number "1";
chr17	StringTie	exon	36494996	36496406	1000	-	.	gene_id "MSTRG.76358"; transcript_id "MSTRG.76358.32"; exon_number "2";
chr17	StringTie	exon	36498266	36498559	1000	-	.	gene_id "MSTRG.76358"; transcript_id "MSTRG.76358.32"; exon_number "3";
chr17	StringTie	exon	36499075	36499160	1000	-	.	gene_id "MSTRG.76358"; transcript_id "MSTRG.76358.32"; exon_number "4";
chr17	StringTie	exon	36500830	36500959	1000	-	.	gene_id "MSTRG.76358"; transcript_id "MSTRG.76358.32"; exon_number "5";
chr17	StringTie	exon	36501069	36501235	1000	-	.	gene_id "MSTRG.76358"; transcript_id "MSTRG.76358.32"; exon_number "6";
chr17	StringTie	exon	36503097	36503200	1000	-	.	gene_id "MSTRG.76358"; transcript_id "MSTRG.76358.32"; exon_number "7";
chr17	StringTie	exon	36503950	36504020	1000	-	.	gene_id "MSTRG.76358"; transcript_id "MSTRG.76358.32"; exon_number "8";
chr17	StringTie	exon	36505297	36505404	1000	-	.	gene_id "MSTRG.76358"; transcript_id "MSTRG.76358.32"; exon_number "9";
chr17	StringTie	exon	36506456	36506608	1000	-	.	gene_id "MSTRG.76358"; transcript_id "MSTRG.76358.32"; exon_number "10";
chr17	StringTie	exon	36506963	36507139	1000	-	.	gene_id "MSTRG.76358"; transcript_id "MSTRG.76358.32"; exon_number "11";
chr17	StringTie	exon	36507399	36507512	1000	-	.	gene_id "MSTRG.76358"; transcript_id "MSTRG.76358.32"; exon_number "12";
chr17	StringTie	exon	36507803	36507924	1000	-	.	gene_id "MSTRG.76358"; transcript_id "MSTRG.76358.32"; exon_number "13";
chr17	StringTie	exon	36509062	36509135	1000	-	.	gene_id "MSTRG.76358"; transcript_id "MSTRG.76358.32"; exon_number "14";
chr17	StringTie	exon	36510746	36510917	1000	-	.	gene_id "MSTRG.76358"; transcript_id "MSTRG.76358.32"; exon_number "15";
chr17	StringTie	exon	36511365	36511455	1000	-	.	gene_id "MSTRG.76358"; transcript_id "MSTRG.76358.32"; exon_number "16";
chr17	StringTie	exon	36512658	36512779	1000	-	.	gene_id "MSTRG.76358"; transcript_id "MSTRG.76358.32"; exon_number "17";
chr17	StringTie	exon	36512874	36513505	1000	-	.	gene_id "MSTRG.76358"; transcript_id "MSTRG.76358.32"; exon_number "18";
chr17	StringTie	exon	36513629	36513725	1000	-	.	gene_id "MSTRG.76358"; transcript_id "MSTRG.76358.32"; exon_number "19";
chr17	StringTie	exon	36514446	36514548	1000	-	.	gene_id "MSTRG.76358"; transcript_id "MSTRG.76358.32"; exon_number "20";
chr17	StringTie	exon	36515113	36515182	1000	-	.	gene_id "MSTRG.76358"; transcript_id "MSTRG.76358.32"; exon_number "21";
chr17	StringTie	exon	36515858	36515990	1000	-	.	gene_id "MSTRG.76358"; transcript_id "MSTRG.76358.32"; exon_number "22";
chr17	StringTie	exon	36525228	36525341	1000	-	.	gene_id "MSTRG.76358"; transcript_id "MSTRG.76358.32"; exon_number "23";
chr17	StringTie	exon	36527551	36527699	1000	-	.	gene_id "MSTRG.76358"; transcript_id "MSTRG.76358.32"; exon_number "24";
chr17	StringTie	exon	36528064	36528202	1000	-	.	gene_id "MSTRG.76358"; transcript_id "MSTRG.76358.32"; exon_number "25";
chr17	StringTie	exon	36532527	36532681	1000	-	.	gene_id "MSTRG.76358"; transcript_id "MSTRG.76358.32"; exon_number "26";
chr17	StringTie	exon	36533953	36534104	1000	-	.	gene_id "MSTRG.76358"; transcript_id "MSTRG.76358.32"; exon_number "27";
chr17	StringTie	exon	36534761	36535661	1000	-	.	gene_id "MSTRG.76358"; transcript_id "MSTRG.76358.32"; exon_number "28";
chr17	StringTie	transcript	36494749	36531257	1000	-	.	gene_id "MSTRG.76358"; transcript_id "MSTRG.76358.33";
chr17	StringTie	exon	36494749	36496406	1000	-	.	gene_id "MSTRG.76358"; transcript_id "MSTRG.76358.33"; exon_number "1";
chr17	StringTie	exon	36498266	36498559	1000	-	.	gene_id "MSTRG.76358"; transcript_id "MSTRG.76358.33"; exon_number "2";
chr17	StringTie	exon	36499075	36500959	1000	-	.	gene_id "MSTRG.76358"; transcript_id "MSTRG.76358.33"; exon_number "3";
chr17	StringTie	exon	36501069	36501235	1000	-	.	gene_id "MSTRG.76358"; transcript_id "MSTRG.76358.33"; exon_number "4";
chr17	StringTie	exon	36503097	36503200	1000	-	.	gene_id "MSTRG.76358"; transcript_id "MSTRG.76358.33"; exon_number "5";
chr17	StringTie	exon	36503950	36504020	1000	-	.	gene_id "MSTRG.76358"; transcript_id "MSTRG.76358.33"; exon_number "6";
chr17	StringTie	exon	36505297	36505404	1000	-	.	gene_id "MSTRG.76358"; transcript_id "MSTRG.76358.33"; exon_number "7";
chr17	StringTie	exon	36506456	36506608	1000	-	.	gene_id "MSTRG.76358"; transcript_id "MSTRG.76358.33"; exon_number "8";
chr17	StringTie	exon	36506963	36507139	1000	-	.	gene_id "MSTRG.76358"; transcript_id "MSTRG.76358.33"; exon_number "9";
chr17	StringTie	exon	36507399	36507512	1000	-	.	gene_id "MSTRG.76358"; transcript_id "MSTRG.76358.33"; exon_number "10";
chr17	StringTie	exon	36507803	36507924	1000	-	.	gene_id "MSTRG.76358"; transcript_id "MSTRG.76358.33"; exon_number "11";
chr17	StringTie	exon	36509062	36509135	1000	-	.	gene_id "MSTRG.76358"; transcript_id "MSTRG.76358.33"; exon_number "12";
chr17	StringTie	exon	36510746	36510917	1000	-	.	gene_id "MSTRG.76358"; transcript_id "MSTRG.76358.33"; exon_number "13";
chr17	StringTie	exon	36511365	36511455	1000	-	.	gene_id "MSTRG.76358"; transcript_id "MSTRG.76358.33"; exon_number "14";
chr17	StringTie	exon	36513429	36513505	1000	-	.	gene_id "MSTRG.76358"; transcript_id "MSTRG.76358.33"; exon_number "15";
chr17	StringTie	exon	36513629	36513725	1000	-	.	gene_id "MSTRG.76358"; transcript_id "MSTRG.76358.33"; exon_number "16";
chr17	StringTie	exon	36514446	36514548	1000	-	.	gene_id "MSTRG.76358"; transcript_id "MSTRG.76358.33"; exon_number "17";
chr17	StringTie	exon	36515113	36515182	1000	-	.	gene_id "MSTRG.76358"; transcript_id "MSTRG.76358.33"; exon_number "18";
chr17	StringTie	exon	36515858	36515990	1000	-	.	gene_id "MSTRG.76358"; transcript_id "MSTRG.76358.33"; exon_number "19";
chr17	StringTie	exon	36525228	36525341	1000	-	.	gene_id "MSTRG.76358"; transcript_id "MSTRG.76358.33"; exon_number "20";
chr17	StringTie	exon	36527364	36527456	1000	-	.	gene_id "MSTRG.76358"; transcript_id "MSTRG.76358.33"; exon_number "21";
chr17	StringTie	exon	36527551	36527699	1000	-	.	gene_id "MSTRG.76358"; transcript_id "MSTRG.76358.33"; exon_number "22";
chr17	StringTie	exon	36528064	36528202	1000	-	.	gene_id "MSTRG.76358"; transcript_id "MSTRG.76358.33"; exon_number "23";
chr17	StringTie	exon	36530976	36531257	1000	-	.	gene_id "MSTRG.76358"; transcript_id "MSTRG.76358.33"; exon_number "24";
chr17	StringTie	transcript	36494771	36544862	1000	-	.	gene_id "MSTRG.76358"; transcript_id "MSTRG.76358.34";
chr17	StringTie	exon	36494771	36496406	1000	-	.	gene_id "MSTRG.76358"; transcript_id "MSTRG.76358.34"; exon_number "1";
chr17	StringTie	exon	36498266	36498559	1000	-	.	gene_id "MSTRG.76358"; transcript_id "MSTRG.76358.34"; exon_number "2";
chr17	StringTie	exon	36499075	36499160	1000	-	.	gene_id "MSTRG.76358"; transcript_id "MSTRG.76358.34"; exon_number "3";
chr17	StringTie	exon	36500830	36500959	1000	-	.	gene_id "MSTRG.76358"; transcript_id "MSTRG.76358.34"; exon_number "4";
chr17	StringTie	exon	36501069	36501235	1000	-	.	gene_id "MSTRG.76358"; transcript_id "MSTRG.76358.34"; exon_number "5";
chr17	StringTie	exon	36503097	36503200	1000	-	.	gene_id "MSTRG.76358"; transcript_id "MSTRG.76358.34"; exon_number "6";
chr17	StringTie	exon	36503950	36504020	1000	-	.	gene_id "MSTRG.76358"; transcript_id "MSTRG.76358.34"; exon_number "7";
chr17	StringTie	exon	36505297	36505404	1000	-	.	gene_id "MSTRG.76358"; transcript_id "MSTRG.76358.34"; exon_number "8";
chr17	StringTie	exon	36506456	36506608	1000	-	.	gene_id "MSTRG.76358"; transcript_id "MSTRG.76358.34"; exon_number "9";
chr17	StringTie	exon	36506963	36507139	1000	-	.	gene_id "MSTRG.76358"; transcript_id "MSTRG.76358.34"; exon_number "10";
chr17	StringTie	exon	36507399	36507512	1000	-	.	gene_id "MSTRG.76358"; transcript_id "MSTRG.76358.34"; exon_number "11";
chr17	StringTie	exon	36507803	36507924	1000	-	.	gene_id "MSTRG.76358"; transcript_id "MSTRG.76358.34"; exon_number "12";
chr17	StringTie	exon	36509062	36509135	1000	-	.	gene_id "MSTRG.76358"; transcript_id "MSTRG.76358.34"; exon_number "13";
chr17	StringTie	exon	36510746	36510917	1000	-	.	gene_id "MSTRG.76358"; transcript_id "MSTRG.76358.34"; exon_number "14";
chr17	StringTie	exon	36511365	36511455	1000	-	.	gene_id "MSTRG.76358"; transcript_id "MSTRG.76358.34"; exon_number "15";
chr17	StringTie	exon	36512658	36512779	1000	-	.	gene_id "MSTRG.76358"; transcript_id "MSTRG.76358.34"; exon_number "16";
chr17	StringTie	exon	36512874	36512883	1000	-	.	gene_id "MSTRG.76358"; transcript_id "MSTRG.76358.34"; exon_number "17";
chr17	StringTie	exon	36513429	36513505	1000	-	.	gene_id "MSTRG.76358"; transcript_id "MSTRG.76358.34"; exon_number "18";
chr17	StringTie	exon	36513629	36513725	1000	-	.	gene_id "MSTRG.76358"; transcript_id "MSTRG.76358.34"; exon_number "19";
chr17	StringTie	exon	36514446	36514548	1000	-	.	gene_id "MSTRG.76358"; transcript_id "MSTRG.76358.34"; exon_number "20";
chr17	StringTie	exon	36515113	36515182	1000	-	.	gene_id "MSTRG.76358"; transcript_id "MSTRG.76358.34"; exon_number "21";
chr17	StringTie	exon	36515858	36515990	1000	-	.	gene_id "MSTRG.76358"; transcript_id "MSTRG.76358.34"; exon_number "22";
chr17	StringTie	exon	36525228	36525341	1000	-	.	gene_id "MSTRG.76358"; transcript_id "MSTRG.76358.34"; exon_number "23";
chr17	StringTie	exon	36527551	36527699	1000	-	.	gene_id "MSTRG.76358"; transcript_id "MSTRG.76358.34"; exon_number "24";
chr17	StringTie	exon	36528064	36528202	1000	-	.	gene_id "MSTRG.76358"; transcript_id "MSTRG.76358.34"; exon_number "25";
chr17	StringTie	exon	36532527	36532681	1000	-	.	gene_id "MSTRG.76358"; transcript_id "MSTRG.76358.34"; exon_number "26";
chr17	StringTie	exon	36533953	36534104	1000	-	.	gene_id "MSTRG.76358"; transcript_id "MSTRG.76358.34"; exon_number "27";
chr17	StringTie	exon	36534761	36535633	1000	-	.	gene_id "MSTRG.76358"; transcript_id "MSTRG.76358.34"; exon_number "28";
chr17	StringTie	exon	36542081	36544862	1000	-	.	gene_id "MSTRG.76358"; transcript_id "MSTRG.76358.34"; exon_number "29";
chr17	StringTie	transcript	36494771	36535589	1000	-	.	gene_id "MSTRG.76358"; transcript_id "MSTRG.76358.35";
chr17	StringTie	exon	36494771	36496406	1000	-	.	gene_id "MSTRG.76358"; transcript_id "MSTRG.76358.35"; exon_number "1";
chr17	StringTie	exon	36498266	36498559	1000	-	.	gene_id "MSTRG.76358"; transcript_id "MSTRG.76358.35"; exon_number "2";
chr17	StringTie	exon	36499075	36500959	1000	-	.	gene_id "MSTRG.76358"; transcript_id "MSTRG.76358.35"; exon_number "3";
chr17	StringTie	exon	36501069	36501235	1000	-	.	gene_id "MSTRG.76358"; transcript_id "MSTRG.76358.35"; exon_number "4";
chr17	StringTie	exon	36503097	36503200	1000	-	.	gene_id "MSTRG.76358"; transcript_id "MSTRG.76358.35"; exon_number "5";
chr17	StringTie	exon	36503950	36504020	1000	-	.	gene_id "MSTRG.76358"; transcript_id "MSTRG.76358.35"; exon_number "6";
chr17	StringTie	exon	36505297	36505404	1000	-	.	gene_id "MSTRG.76358"; transcript_id "MSTRG.76358.35"; exon_number "7";
chr17	StringTie	exon	36506456	36506608	1000	-	.	gene_id "MSTRG.76358"; transcript_id "MSTRG.76358.35"; exon_number "8";
chr17	StringTie	exon	36506963	36507139	1000	-	.	gene_id "MSTRG.76358"; transcript_id "MSTRG.76358.35"; exon_number "9";
chr17	StringTie	exon	36507399	36507581	1000	-	.	gene_id "MSTRG.76358"; transcript_id "MSTRG.76358.35"; exon_number "10";
chr17	StringTie	exon	36507803	36507924	1000	-	.	gene_id "MSTRG.76358"; transcript_id "MSTRG.76358.35"; exon_number "11";
chr17	StringTie	exon	36509062	36509135	1000	-	.	gene_id "MSTRG.76358"; transcript_id "MSTRG.76358.35"; exon_number "12";
chr17	StringTie	exon	36510746	36511014	1000	-	.	gene_id "MSTRG.76358"; transcript_id "MSTRG.76358.35"; exon_number "13";
chr17	StringTie	exon	36511365	36511455	1000	-	.	gene_id "MSTRG.76358"; transcript_id "MSTRG.76358.35"; exon_number "14";
chr17	StringTie	exon	36513429	36513505	1000	-	.	gene_id "MSTRG.76358"; transcript_id "MSTRG.76358.35"; exon_number "15";
chr17	StringTie	exon	36513629	36513725	1000	-	.	gene_id "MSTRG.76358"; transcript_id "MSTRG.76358.35"; exon_number "16";
chr17	StringTie	exon	36514446	36514548	1000	-	.	gene_id "MSTRG.76358"; transcript_id "MSTRG.76358.35"; exon_number "17";
chr17	StringTie	exon	36515858	36515990	1000	-	.	gene_id "MSTRG.76358"; transcript_id "MSTRG.76358.35"; exon_number "18";
chr17	StringTie	exon	36525228	36525341	1000	-	.	gene_id "MSTRG.76358"; transcript_id "MSTRG.76358.35"; exon_number "19";
chr17	StringTie	exon	36527551	36527699	1000	-	.	gene_id "MSTRG.76358"; transcript_id "MSTRG.76358.35"; exon_number "20";
chr17	StringTie	exon	36528064	36528202	1000	-	.	gene_id "MSTRG.76358"; transcript_id "MSTRG.76358.35"; exon_number "21";
chr17	StringTie	exon	36532527	36532681	1000	-	.	gene_id "MSTRG.76358"; transcript_id "MSTRG.76358.35"; exon_number "22";
chr17	StringTie	exon	36533953	36534104	1000	-	.	gene_id "MSTRG.76358"; transcript_id "MSTRG.76358.35"; exon_number "23";
chr17	StringTie	exon	36534684	36535589	1000	-	.	gene_id "MSTRG.76358"; transcript_id "MSTRG.76358.35"; exon_number "24";
chr17	StringTie	transcript	36494796	36542563	1000	-	.	gene_id "MSTRG.76358"; transcript_id "MSTRG.76358.36";
chr17	StringTie	exon	36494796	36494819	1000	-	.	gene_id "MSTRG.76358"; transcript_id "MSTRG.76358.36"; exon_number "1";
chr17	StringTie	exon	36494996	36496406	1000	-	.	gene_id "MSTRG.76358"; transcript_id "MSTRG.76358.36"; exon_number "2";
chr17	StringTie	exon	36498266	36498559	1000	-	.	gene_id "MSTRG.76358"; transcript_id "MSTRG.76358.36"; exon_number "3";
chr17	StringTie	exon	36499075	36499160	1000	-	.	gene_id "MSTRG.76358"; transcript_id "MSTRG.76358.36"; exon_number "4";
chr17	StringTie	exon	36500830	36500959	1000	-	.	gene_id "MSTRG.76358"; transcript_id "MSTRG.76358.36"; exon_number "5";
chr17	StringTie	exon	36501069	36501235	1000	-	.	gene_id "MSTRG.76358"; transcript_id "MSTRG.76358.36"; exon_number "6";
chr17	StringTie	exon	36503097	36503200	1000	-	.	gene_id "MSTRG.76358"; transcript_id "MSTRG.76358.36"; exon_number "7";
chr17	StringTie	exon	36503950	36504020	1000	-	.	gene_id "MSTRG.76358"; transcript_id "MSTRG.76358.36"; exon_number "8";
chr17	StringTie	exon	36505297	36505404	1000	-	.	gene_id "MSTRG.76358"; transcript_id "MSTRG.76358.36"; exon_number "9";
chr17	StringTie	exon	36506456	36506608	1000	-	.	gene_id "MSTRG.76358"; transcript_id "MSTRG.76358.36"; exon_number "10";
chr17	StringTie	exon	36506963	36507139	1000	-	.	gene_id "MSTRG.76358"; transcript_id "MSTRG.76358.36"; exon_number "11";
chr17	StringTie	exon	36507399	36507512	1000	-	.	gene_id "MSTRG.76358"; transcript_id "MSTRG.76358.36"; exon_number "12";
chr17	StringTie	exon	36507803	36507924	1000	-	.	gene_id "MSTRG.76358"; transcript_id "MSTRG.76358.36"; exon_number "13";
chr17	StringTie	exon	36509062	36509135	1000	-	.	gene_id "MSTRG.76358"; transcript_id "MSTRG.76358.36"; exon_number "14";
chr17	StringTie	exon	36510746	36510917	1000	-	.	gene_id "MSTRG.76358"; transcript_id "MSTRG.76358.36"; exon_number "15";
chr17	StringTie	exon	36511365	36511455	1000	-	.	gene_id "MSTRG.76358"; transcript_id "MSTRG.76358.36"; exon_number "16";
chr17	StringTie	exon	36513429	36513505	1000	-	.	gene_id "MSTRG.76358"; transcript_id "MSTRG.76358.36"; exon_number "17";
chr17	StringTie	exon	36513629	36513725	1000	-	.	gene_id "MSTRG.76358"; transcript_id "MSTRG.76358.36"; exon_number "18";
chr17	StringTie	exon	36514446	36514548	1000	-	.	gene_id "MSTRG.76358"; transcript_id "MSTRG.76358.36"; exon_number "19";
chr17	StringTie	exon	36515113	36515182	1000	-	.	gene_id "MSTRG.76358"; transcript_id "MSTRG.76358.36"; exon_number "20";
chr17	StringTie	exon	36515858	36515990	1000	-	.	gene_id "MSTRG.76358"; transcript_id "MSTRG.76358.36"; exon_number "21";
chr17	StringTie	exon	36525228	36525341	1000	-	.	gene_id "MSTRG.76358"; transcript_id "MSTRG.76358.36"; exon_number "22";
chr17	StringTie	exon	36527551	36527699	1000	-	.	gene_id "MSTRG.76358"; transcript_id "MSTRG.76358.36"; exon_number "23";
chr17	StringTie	exon	36528064	36528202	1000	-	.	gene_id "MSTRG.76358"; transcript_id "MSTRG.76358.36"; exon_number "24";
chr17	StringTie	exon	36532527	36532681	1000	-	.	gene_id "MSTRG.76358"; transcript_id "MSTRG.76358.36"; exon_number "25";
chr17	StringTie	exon	36533953	36534104	1000	-	.	gene_id "MSTRG.76358"; transcript_id "MSTRG.76358.36"; exon_number "26";
chr17	StringTie	exon	36534673	36535633	1000	-	.	gene_id "MSTRG.76358"; transcript_id "MSTRG.76358.36"; exon_number "27";
chr17	StringTie	exon	36542081	36542563	1000	-	.	gene_id "MSTRG.76358"; transcript_id "MSTRG.76358.36"; exon_number "28";
chr17	StringTie	transcript	36494932	36544862	1000	-	.	gene_id "MSTRG.76358"; transcript_id "MSTRG.76358.37";
chr17	StringTie	exon	36494932	36496406	1000	-	.	gene_id "MSTRG.76358"; transcript_id "MSTRG.76358.37"; exon_number "1";
chr17	StringTie	exon	36498266	36498559	1000	-	.	gene_id "MSTRG.76358"; transcript_id "MSTRG.76358.37"; exon_number "2";
chr17	StringTie	exon	36499075	36499160	1000	-	.	gene_id "MSTRG.76358"; transcript_id "MSTRG.76358.37"; exon_number "3";
chr17	StringTie	exon	36500830	36500959	1000	-	.	gene_id "MSTRG.76358"; transcript_id "MSTRG.76358.37"; exon_number "4";
chr17	StringTie	exon	36501069	36501235	1000	-	.	gene_id "MSTRG.76358"; transcript_id "MSTRG.76358.37"; exon_number "5";
chr17	StringTie	exon	36501852	36501961	1000	-	.	gene_id "MSTRG.76358"; transcript_id "MSTRG.76358.37"; exon_number "6";
chr17	StringTie	exon	36503097	36503200	1000	-	.	gene_id "MSTRG.76358"; transcript_id "MSTRG.76358.37"; exon_number "7";
chr17	StringTie	exon	36503950	36504020	1000	-	.	gene_id "MSTRG.76358"; transcript_id "MSTRG.76358.37"; exon_number "8";
chr17	StringTie	exon	36505297	36505404	1000	-	.	gene_id "MSTRG.76358"; transcript_id "MSTRG.76358.37"; exon_number "9";
chr17	StringTie	exon	36506456	36506608	1000	-	.	gene_id "MSTRG.76358"; transcript_id "MSTRG.76358.37"; exon_number "10";
chr17	StringTie	exon	36506963	36507139	1000	-	.	gene_id "MSTRG.76358"; transcript_id "MSTRG.76358.37"; exon_number "11";
chr17	StringTie	exon	36507399	36507512	1000	-	.	gene_id "MSTRG.76358"; transcript_id "MSTRG.76358.37"; exon_number "12";
chr17	StringTie	exon	36507803	36507924	1000	-	.	gene_id "MSTRG.76358"; transcript_id "MSTRG.76358.37"; exon_number "13";
chr17	StringTie	exon	36509062	36509135	1000	-	.	gene_id "MSTRG.76358"; transcript_id "MSTRG.76358.37"; exon_number "14";
chr17	StringTie	exon	36510746	36510917	1000	-	.	gene_id "MSTRG.76358"; transcript_id "MSTRG.76358.37"; exon_number "15";
chr17	StringTie	exon	36511365	36511455	1000	-	.	gene_id "MSTRG.76358"; transcript_id "MSTRG.76358.37"; exon_number "16";
chr17	StringTie	exon	36512658	36512779	1000	-	.	gene_id "MSTRG.76358"; transcript_id "MSTRG.76358.37"; exon_number "17";
chr17	StringTie	exon	36513429	36513505	1000	-	.	gene_id "MSTRG.76358"; transcript_id "MSTRG.76358.37"; exon_number "18";
chr17	StringTie	exon	36513629	36513725	1000	-	.	gene_id "MSTRG.76358"; transcript_id "MSTRG.76358.37"; exon_number "19";
chr17	StringTie	exon	36514446	36514548	1000	-	.	gene_id "MSTRG.76358"; transcript_id "MSTRG.76358.37"; exon_number "20";
chr17	StringTie	exon	36515113	36515182	1000	-	.	gene_id "MSTRG.76358"; transcript_id "MSTRG.76358.37"; exon_number "21";
chr17	StringTie	exon	36515858	36515990	1000	-	.	gene_id "MSTRG.76358"; transcript_id "MSTRG.76358.37"; exon_number "22";
chr17	StringTie	exon	36525228	36525341	1000	-	.	gene_id "MSTRG.76358"; transcript_id "MSTRG.76358.37"; exon_number "23";
chr17	StringTie	exon	36527551	36527699	1000	-	.	gene_id "MSTRG.76358"; transcript_id "MSTRG.76358.37"; exon_number "24";
chr17	StringTie	exon	36528064	36528202	1000	-	.	gene_id "MSTRG.76358"; transcript_id "MSTRG.76358.37"; exon_number "25";
chr17	StringTie	exon	36532527	36532681	1000	-	.	gene_id "MSTRG.76358"; transcript_id "MSTRG.76358.37"; exon_number "26";
chr17	StringTie	exon	36533953	36534104	1000	-	.	gene_id "MSTRG.76358"; transcript_id "MSTRG.76358.37"; exon_number "27";
chr17	StringTie	exon	36534761	36535633	1000	-	.	gene_id "MSTRG.76358"; transcript_id "MSTRG.76358.37"; exon_number "28";
chr17	StringTie	exon	36542081	36544862	1000	-	.	gene_id "MSTRG.76358"; transcript_id "MSTRG.76358.37"; exon_number "29";
chr17	StringTie	transcript	36494980	36535700	1000	-	.	gene_id "MSTRG.76358"; transcript_id "MSTRG.76358.38";
chr17	StringTie	exon	36494980	36496406	1000	-	.	gene_id "MSTRG.76358"; transcript_id "MSTRG.76358.38"; exon_number "1";
chr17	StringTie	exon	36498266	36498559	1000	-	.	gene_id "MSTRG.76358"; transcript_id "MSTRG.76358.38"; exon_number "2";
chr17	StringTie	exon	36499075	36499160	1000	-	.	gene_id "MSTRG.76358"; transcript_id "MSTRG.76358.38"; exon_number "3";
chr17	StringTie	exon	36500830	36500959	1000	-	.	gene_id "MSTRG.76358"; transcript_id "MSTRG.76358.38"; exon_number "4";
chr17	StringTie	exon	36501069	36501235	1000	-	.	gene_id "MSTRG.76358"; transcript_id "MSTRG.76358.38"; exon_number "5";
chr17	StringTie	exon	36503097	36503200	1000	-	.	gene_id "MSTRG.76358"; transcript_id "MSTRG.76358.38"; exon_number "6";
chr17	StringTie	exon	36503950	36504020	1000	-	.	gene_id "MSTRG.76358"; transcript_id "MSTRG.76358.38"; exon_number "7";
chr17	StringTie	exon	36505297	36505404	1000	-	.	gene_id "MSTRG.76358"; transcript_id "MSTRG.76358.38"; exon_number "8";
chr17	StringTie	exon	36506456	36506608	1000	-	.	gene_id "MSTRG.76358"; transcript_id "MSTRG.76358.38"; exon_number "9";
chr17	StringTie	exon	36506963	36507139	1000	-	.	gene_id "MSTRG.76358"; transcript_id "MSTRG.76358.38"; exon_number "10";
chr17	StringTie	exon	36507399	36507512	1000	-	.	gene_id "MSTRG.76358"; transcript_id "MSTRG.76358.38"; exon_number "11";
chr17	StringTie	exon	36507803	36507924	1000	-	.	gene_id "MSTRG.76358"; transcript_id "MSTRG.76358.38"; exon_number "12";
chr17	StringTie	exon	36509062	36509135	1000	-	.	gene_id "MSTRG.76358"; transcript_id "MSTRG.76358.38"; exon_number "13";
chr17	StringTie	exon	36510746	36510917	1000	-	.	gene_id "MSTRG.76358"; transcript_id "MSTRG.76358.38"; exon_number "14";
chr17	StringTie	exon	36511365	36511455	1000	-	.	gene_id "MSTRG.76358"; transcript_id "MSTRG.76358.38"; exon_number "15";
chr17	StringTie	exon	36512658	36512779	1000	-	.	gene_id "MSTRG.76358"; transcript_id "MSTRG.76358.38"; exon_number "16";
chr17	StringTie	exon	36512874	36513505	1000	-	.	gene_id "MSTRG.76358"; transcript_id "MSTRG.76358.38"; exon_number "17";
chr17	StringTie	exon	36513629	36513725	1000	-	.	gene_id "MSTRG.76358"; transcript_id "MSTRG.76358.38"; exon_number "18";
chr17	StringTie	exon	36514446	36514548	1000	-	.	gene_id "MSTRG.76358"; transcript_id "MSTRG.76358.38"; exon_number "19";
chr17	StringTie	exon	36515113	36515182	1000	-	.	gene_id "MSTRG.76358"; transcript_id "MSTRG.76358.38"; exon_number "20";
chr17	StringTie	exon	36515858	36515990	1000	-	.	gene_id "MSTRG.76358"; transcript_id "MSTRG.76358.38"; exon_number "21";
chr17	StringTie	exon	36525228	36525341	1000	-	.	gene_id "MSTRG.76358"; transcript_id "MSTRG.76358.38"; exon_number "22";
chr17	StringTie	exon	36527364	36527456	1000	-	.	gene_id "MSTRG.76358"; transcript_id "MSTRG.76358.38"; exon_number "23";
chr17	StringTie	exon	36527551	36527699	1000	-	.	gene_id "MSTRG.76358"; transcript_id "MSTRG.76358.38"; exon_number "24";
chr17	StringTie	exon	36528064	36528202	1000	-	.	gene_id "MSTRG.76358"; transcript_id "MSTRG.76358.38"; exon_number "25";
chr17	StringTie	exon	36530976	36531067	1000	-	.	gene_id "MSTRG.76358"; transcript_id "MSTRG.76358.38"; exon_number "26";
chr17	StringTie	exon	36532527	36532681	1000	-	.	gene_id "MSTRG.76358"; transcript_id "MSTRG.76358.38"; exon_number "27";
chr17	StringTie	exon	36533953	36534104	1000	-	.	gene_id "MSTRG.76358"; transcript_id "MSTRG.76358.38"; exon_number "28";
chr17	StringTie	exon	36534673	36535700	1000	-	.	gene_id "MSTRG.76358"; transcript_id "MSTRG.76358.38"; exon_number "29";
chr17	StringTie	transcript	36494981	36535728	1000	-	.	gene_id "MSTRG.76358"; transcript_id "MSTRG.76358.39";
chr17	StringTie	exon	36494981	36496406	1000	-	.	gene_id "MSTRG.76358"; transcript_id "MSTRG.76358.39"; exon_number "1";
chr17	StringTie	exon	36498266	36498559	1000	-	.	gene_id "MSTRG.76358"; transcript_id "MSTRG.76358.39"; exon_number "2";
chr17	StringTie	exon	36499075	36499160	1000	-	.	gene_id "MSTRG.76358"; transcript_id "MSTRG.76358.39"; exon_number "3";
chr17	StringTie	exon	36500830	36500959	1000	-	.	gene_id "MSTRG.76358"; transcript_id "MSTRG.76358.39"; exon_number "4";
chr17	StringTie	exon	36501069	36501235	1000	-	.	gene_id "MSTRG.76358"; transcript_id "MSTRG.76358.39"; exon_number "5";
chr17	StringTie	exon	36503097	36503200	1000	-	.	gene_id "MSTRG.76358"; transcript_id "MSTRG.76358.39"; exon_number "6";
chr17	StringTie	exon	36503950	36504020	1000	-	.	gene_id "MSTRG.76358"; transcript_id "MSTRG.76358.39"; exon_number "7";
chr17	StringTie	exon	36505297	36505404	1000	-	.	gene_id "MSTRG.76358"; transcript_id "MSTRG.76358.39"; exon_number "8";
chr17	StringTie	exon	36506456	36506608	1000	-	.	gene_id "MSTRG.76358"; transcript_id "MSTRG.76358.39"; exon_number "9";
chr17	StringTie	exon	36506963	36507139	1000	-	.	gene_id "MSTRG.76358"; transcript_id "MSTRG.76358.39"; exon_number "10";
chr17	StringTie	exon	36507391	36507512	1000	-	.	gene_id "MSTRG.76358"; transcript_id "MSTRG.76358.39"; exon_number "11";
chr17	StringTie	exon	36507803	36507924	1000	-	.	gene_id "MSTRG.76358"; transcript_id "MSTRG.76358.39"; exon_number "12";
chr17	StringTie	exon	36509062	36509135	1000	-	.	gene_id "MSTRG.76358"; transcript_id "MSTRG.76358.39"; exon_number "13";
chr17	StringTie	exon	36510746	36510917	1000	-	.	gene_id "MSTRG.76358"; transcript_id "MSTRG.76358.39"; exon_number "14";
chr17	StringTie	exon	36511365	36511455	1000	-	.	gene_id "MSTRG.76358"; transcript_id "MSTRG.76358.39"; exon_number "15";
chr17	StringTie	exon	36512658	36512779	1000	-	.	gene_id "MSTRG.76358"; transcript_id "MSTRG.76358.39"; exon_number "16";
chr17	StringTie	exon	36512874	36513505	1000	-	.	gene_id "MSTRG.76358"; transcript_id "MSTRG.76358.39"; exon_number "17";
chr17	StringTie	exon	36513629	36513725	1000	-	.	gene_id "MSTRG.76358"; transcript_id "MSTRG.76358.39"; exon_number "18";
chr17	StringTie	exon	36514446	36514548	1000	-	.	gene_id "MSTRG.76358"; transcript_id "MSTRG.76358.39"; exon_number "19";
chr17	StringTie	exon	36515113	36515182	1000	-	.	gene_id "MSTRG.76358"; transcript_id "MSTRG.76358.39"; exon_number "20";
chr17	StringTie	exon	36515858	36515990	1000	-	.	gene_id "MSTRG.76358"; transcript_id "MSTRG.76358.39"; exon_number "21";
chr17	StringTie	exon	36525228	36525341	1000	-	.	gene_id "MSTRG.76358"; transcript_id "MSTRG.76358.39"; exon_number "22";
chr17	StringTie	exon	36527551	36527699	1000	-	.	gene_id "MSTRG.76358"; transcript_id "MSTRG.76358.39"; exon_number "23";
chr17	StringTie	exon	36528064	36528202	1000	-	.	gene_id "MSTRG.76358"; transcript_id "MSTRG.76358.39"; exon_number "24";
chr17	StringTie	exon	36532527	36532681	1000	-	.	gene_id "MSTRG.76358"; transcript_id "MSTRG.76358.39"; exon_number "25";
chr17	StringTie	exon	36533953	36534104	1000	-	.	gene_id "MSTRG.76358"; transcript_id "MSTRG.76358.39"; exon_number "26";
chr17	StringTie	exon	36534761	36535728	1000	-	.	gene_id "MSTRG.76358"; transcript_id "MSTRG.76358.39"; exon_number "27";
chr17	StringTie	transcript	36494009	36544813	1000	-	.	gene_id "MSTRG.76358"; transcript_id "MSTRG.76358.4";
chr17	StringTie	exon	36494009	36494819	1000	-	.	gene_id "MSTRG.76358"; transcript_id "MSTRG.76358.4"; exon_number "1";
chr17	StringTie	exon	36494996	36496406	1000	-	.	gene_id "MSTRG.76358"; transcript_id "MSTRG.76358.4"; exon_number "2";
chr17	StringTie	exon	36499075	36499160	1000	-	.	gene_id "MSTRG.76358"; transcript_id "MSTRG.76358.4"; exon_number "3";
chr17	StringTie	exon	36500830	36500959	1000	-	.	gene_id "MSTRG.76358"; transcript_id "MSTRG.76358.4"; exon_number "4";
chr17	StringTie	exon	36501069	36501235	1000	-	.	gene_id "MSTRG.76358"; transcript_id "MSTRG.76358.4"; exon_number "5";
chr17	StringTie	exon	36503097	36503200	1000	-	.	gene_id "MSTRG.76358"; transcript_id "MSTRG.76358.4"; exon_number "6";
chr17	StringTie	exon	36503950	36504020	1000	-	.	gene_id "MSTRG.76358"; transcript_id "MSTRG.76358.4"; exon_number "7";
chr17	StringTie	exon	36505297	36505404	1000	-	.	gene_id "MSTRG.76358"; transcript_id "MSTRG.76358.4"; exon_number "8";
chr17	StringTie	exon	36506456	36506608	1000	-	.	gene_id "MSTRG.76358"; transcript_id "MSTRG.76358.4"; exon_number "9";
chr17	StringTie	exon	36506963	36507139	1000	-	.	gene_id "MSTRG.76358"; transcript_id "MSTRG.76358.4"; exon_number "10";
chr17	StringTie	exon	36507399	36507512	1000	-	.	gene_id "MSTRG.76358"; transcript_id "MSTRG.76358.4"; exon_number "11";
chr17	StringTie	exon	36507803	36507924	1000	-	.	gene_id "MSTRG.76358"; transcript_id "MSTRG.76358.4"; exon_number "12";
chr17	StringTie	exon	36509062	36509135	1000	-	.	gene_id "MSTRG.76358"; transcript_id "MSTRG.76358.4"; exon_number "13";
chr17	StringTie	exon	36510746	36510917	1000	-	.	gene_id "MSTRG.76358"; transcript_id "MSTRG.76358.4"; exon_number "14";
chr17	StringTie	exon	36511365	36511455	1000	-	.	gene_id "MSTRG.76358"; transcript_id "MSTRG.76358.4"; exon_number "15";
chr17	StringTie	exon	36513429	36513505	1000	-	.	gene_id "MSTRG.76358"; transcript_id "MSTRG.76358.4"; exon_number "16";
chr17	StringTie	exon	36513629	36513725	1000	-	.	gene_id "MSTRG.76358"; transcript_id "MSTRG.76358.4"; exon_number "17";
chr17	StringTie	exon	36514446	36514548	1000	-	.	gene_id "MSTRG.76358"; transcript_id "MSTRG.76358.4"; exon_number "18";
chr17	StringTie	exon	36515113	36515182	1000	-	.	gene_id "MSTRG.76358"; transcript_id "MSTRG.76358.4"; exon_number "19";
chr17	StringTie	exon	36515858	36515990	1000	-	.	gene_id "MSTRG.76358"; transcript_id "MSTRG.76358.4"; exon_number "20";
chr17	StringTie	exon	36525228	36525341	1000	-	.	gene_id "MSTRG.76358"; transcript_id "MSTRG.76358.4"; exon_number "21";
chr17	StringTie	exon	36527551	36527699	1000	-	.	gene_id "MSTRG.76358"; transcript_id "MSTRG.76358.4"; exon_number "22";
chr17	StringTie	exon	36528064	36528202	1000	-	.	gene_id "MSTRG.76358"; transcript_id "MSTRG.76358.4"; exon_number "23";
chr17	StringTie	exon	36532527	36532681	1000	-	.	gene_id "MSTRG.76358"; transcript_id "MSTRG.76358.4"; exon_number "24";
chr17	StringTie	exon	36533953	36534104	1000	-	.	gene_id "MSTRG.76358"; transcript_id "MSTRG.76358.4"; exon_number "25";
chr17	StringTie	exon	36534761	36535633	1000	-	.	gene_id "MSTRG.76358"; transcript_id "MSTRG.76358.4"; exon_number "26";
chr17	StringTie	exon	36542081	36542165	1000	-	.	gene_id "MSTRG.76358"; transcript_id "MSTRG.76358.4"; exon_number "27";
chr17	StringTie	exon	36544703	36544813	1000	-	.	gene_id "MSTRG.76358"; transcript_id "MSTRG.76358.4"; exon_number "28";
chr17	StringTie	transcript	36494996	36535751	1000	-	.	gene_id "MSTRG.76358"; transcript_id "MSTRG.76358.40";
chr17	StringTie	exon	36494996	36496406	1000	-	.	gene_id "MSTRG.76358"; transcript_id "MSTRG.76358.40"; exon_number "1";
chr17	StringTie	exon	36498266	36498559	1000	-	.	gene_id "MSTRG.76358"; transcript_id "MSTRG.76358.40"; exon_number "2";
chr17	StringTie	exon	36499075	36500959	1000	-	.	gene_id "MSTRG.76358"; transcript_id "MSTRG.76358.40"; exon_number "3";
chr17	StringTie	exon	36501069	36501235	1000	-	.	gene_id "MSTRG.76358"; transcript_id "MSTRG.76358.40"; exon_number "4";
chr17	StringTie	exon	36503097	36503200	1000	-	.	gene_id "MSTRG.76358"; transcript_id "MSTRG.76358.40"; exon_number "5";
chr17	StringTie	exon	36503950	36505404	1000	-	.	gene_id "MSTRG.76358"; transcript_id "MSTRG.76358.40"; exon_number "6";
chr17	StringTie	exon	36506456	36506608	1000	-	.	gene_id "MSTRG.76358"; transcript_id "MSTRG.76358.40"; exon_number "7";
chr17	StringTie	exon	36506963	36507139	1000	-	.	gene_id "MSTRG.76358"; transcript_id "MSTRG.76358.40"; exon_number "8";
chr17	StringTie	exon	36507391	36507512	1000	-	.	gene_id "MSTRG.76358"; transcript_id "MSTRG.76358.40"; exon_number "9";
chr17	StringTie	exon	36507803	36507924	1000	-	.	gene_id "MSTRG.76358"; transcript_id "MSTRG.76358.40"; exon_number "10";
chr17	StringTie	exon	36508897	36509135	1000	-	.	gene_id "MSTRG.76358"; transcript_id "MSTRG.76358.40"; exon_number "11";
chr17	StringTie	exon	36510746	36511455	1000	-	.	gene_id "MSTRG.76358"; transcript_id "MSTRG.76358.40"; exon_number "12";
chr17	StringTie	exon	36512658	36512779	1000	-	.	gene_id "MSTRG.76358"; transcript_id "MSTRG.76358.40"; exon_number "13";
chr17	StringTie	exon	36512874	36513505	1000	-	.	gene_id "MSTRG.76358"; transcript_id "MSTRG.76358.40"; exon_number "14";
chr17	StringTie	exon	36513629	36513725	1000	-	.	gene_id "MSTRG.76358"; transcript_id "MSTRG.76358.40"; exon_number "15";
chr17	StringTie	exon	36514446	36514548	1000	-	.	gene_id "MSTRG.76358"; transcript_id "MSTRG.76358.40"; exon_number "16";
chr17	StringTie	exon	36515113	36515182	1000	-	.	gene_id "MSTRG.76358"; transcript_id "MSTRG.76358.40"; exon_number "17";
chr17	StringTie	exon	36515858	36515990	1000	-	.	gene_id "MSTRG.76358"; transcript_id "MSTRG.76358.40"; exon_number "18";
chr17	StringTie	exon	36525228	36525341	1000	-	.	gene_id "MSTRG.76358"; transcript_id "MSTRG.76358.40"; exon_number "19";
chr17	StringTie	exon	36527551	36527699	1000	-	.	gene_id "MSTRG.76358"; transcript_id "MSTRG.76358.40"; exon_number "20";
chr17	StringTie	exon	36528064	36528202	1000	-	.	gene_id "MSTRG.76358"; transcript_id "MSTRG.76358.40"; exon_number "21";
chr17	StringTie	exon	36532527	36532681	1000	-	.	gene_id "MSTRG.76358"; transcript_id "MSTRG.76358.40"; exon_number "22";
chr17	StringTie	exon	36533953	36534104	1000	-	.	gene_id "MSTRG.76358"; transcript_id "MSTRG.76358.40"; exon_number "23";
chr17	StringTie	exon	36534673	36535751	1000	-	.	gene_id "MSTRG.76358"; transcript_id "MSTRG.76358.40"; exon_number "24";
chr17	StringTie	transcript	36495037	36535611	1000	-	.	gene_id "MSTRG.76358"; transcript_id "MSTRG.76358.41";
chr17	StringTie	exon	36495037	36496406	1000	-	.	gene_id "MSTRG.76358"; transcript_id "MSTRG.76358.41"; exon_number "1";
chr17	StringTie	exon	36498266	36498559	1000	-	.	gene_id "MSTRG.76358"; transcript_id "MSTRG.76358.41"; exon_number "2";
chr17	StringTie	exon	36499075	36499160	1000	-	.	gene_id "MSTRG.76358"; transcript_id "MSTRG.76358.41"; exon_number "3";
chr17	StringTie	exon	36500830	36500959	1000	-	.	gene_id "MSTRG.76358"; transcript_id "MSTRG.76358.41"; exon_number "4";
chr17	StringTie	exon	36501069	36501235	1000	-	.	gene_id "MSTRG.76358"; transcript_id "MSTRG.76358.41"; exon_number "5";
chr17	StringTie	exon	36503097	36503200	1000	-	.	gene_id "MSTRG.76358"; transcript_id "MSTRG.76358.41"; exon_number "6";
chr17	StringTie	exon	36503950	36504020	1000	-	.	gene_id "MSTRG.76358"; transcript_id "MSTRG.76358.41"; exon_number "7";
chr17	StringTie	exon	36505297	36505404	1000	-	.	gene_id "MSTRG.76358"; transcript_id "MSTRG.76358.41"; exon_number "8";
chr17	StringTie	exon	36506456	36506608	1000	-	.	gene_id "MSTRG.76358"; transcript_id "MSTRG.76358.41"; exon_number "9";
chr17	StringTie	exon	36506963	36507139	1000	-	.	gene_id "MSTRG.76358"; transcript_id "MSTRG.76358.41"; exon_number "10";
chr17	StringTie	exon	36507391	36507512	1000	-	.	gene_id "MSTRG.76358"; transcript_id "MSTRG.76358.41"; exon_number "11";
chr17	StringTie	exon	36507803	36507924	1000	-	.	gene_id "MSTRG.76358"; transcript_id "MSTRG.76358.41"; exon_number "12";
chr17	StringTie	exon	36509062	36509135	1000	-	.	gene_id "MSTRG.76358"; transcript_id "MSTRG.76358.41"; exon_number "13";
chr17	StringTie	exon	36510746	36510917	1000	-	.	gene_id "MSTRG.76358"; transcript_id "MSTRG.76358.41"; exon_number "14";
chr17	StringTie	exon	36511359	36511455	1000	-	.	gene_id "MSTRG.76358"; transcript_id "MSTRG.76358.41"; exon_number "15";
chr17	StringTie	exon	36512658	36512779	1000	-	.	gene_id "MSTRG.76358"; transcript_id "MSTRG.76358.41"; exon_number "16";
chr17	StringTie	exon	36512874	36513505	1000	-	.	gene_id "MSTRG.76358"; transcript_id "MSTRG.76358.41"; exon_number "17";
chr17	StringTie	exon	36513629	36513725	1000	-	.	gene_id "MSTRG.76358"; transcript_id "MSTRG.76358.41"; exon_number "18";
chr17	StringTie	exon	36514446	36514548	1000	-	.	gene_id "MSTRG.76358"; transcript_id "MSTRG.76358.41"; exon_number "19";
chr17	StringTie	exon	36515113	36515182	1000	-	.	gene_id "MSTRG.76358"; transcript_id "MSTRG.76358.41"; exon_number "20";
chr17	StringTie	exon	36515858	36515990	1000	-	.	gene_id "MSTRG.76358"; transcript_id "MSTRG.76358.41"; exon_number "21";
chr17	StringTie	exon	36525228	36525341	1000	-	.	gene_id "MSTRG.76358"; transcript_id "MSTRG.76358.41"; exon_number "22";
chr17	StringTie	exon	36527551	36527699	1000	-	.	gene_id "MSTRG.76358"; transcript_id "MSTRG.76358.41"; exon_number "23";
chr17	StringTie	exon	36528064	36528202	1000	-	.	gene_id "MSTRG.76358"; transcript_id "MSTRG.76358.41"; exon_number "24";
chr17	StringTie	exon	36530976	36531067	1000	-	.	gene_id "MSTRG.76358"; transcript_id "MSTRG.76358.41"; exon_number "25";
chr17	StringTie	exon	36532527	36532681	1000	-	.	gene_id "MSTRG.76358"; transcript_id "MSTRG.76358.41"; exon_number "26";
chr17	StringTie	exon	36533953	36534104	1000	-	.	gene_id "MSTRG.76358"; transcript_id "MSTRG.76358.41"; exon_number "27";
chr17	StringTie	exon	36534673	36535611	1000	-	.	gene_id "MSTRG.76358"; transcript_id "MSTRG.76358.41"; exon_number "28";
chr17	StringTie	transcript	36495104	36536008	1000	-	.	gene_id "MSTRG.76358"; transcript_id "MSTRG.76358.42";
chr17	StringTie	exon	36495104	36496406	1000	-	.	gene_id "MSTRG.76358"; transcript_id "MSTRG.76358.42"; exon_number "1";
chr17	StringTie	exon	36498266	36498559	1000	-	.	gene_id "MSTRG.76358"; transcript_id "MSTRG.76358.42"; exon_number "2";
chr17	StringTie	exon	36499075	36499160	1000	-	.	gene_id "MSTRG.76358"; transcript_id "MSTRG.76358.42"; exon_number "3";
chr17	StringTie	exon	36500830	36500959	1000	-	.	gene_id "MSTRG.76358"; transcript_id "MSTRG.76358.42"; exon_number "4";
chr17	StringTie	exon	36501069	36501235	1000	-	.	gene_id "MSTRG.76358"; transcript_id "MSTRG.76358.42"; exon_number "5";
chr17	StringTie	exon	36501852	36501961	1000	-	.	gene_id "MSTRG.76358"; transcript_id "MSTRG.76358.42"; exon_number "6";
chr17	StringTie	exon	36503097	36503200	1000	-	.	gene_id "MSTRG.76358"; transcript_id "MSTRG.76358.42"; exon_number "7";
chr17	StringTie	exon	36503950	36504020	1000	-	.	gene_id "MSTRG.76358"; transcript_id "MSTRG.76358.42"; exon_number "8";
chr17	StringTie	exon	36505297	36505404	1000	-	.	gene_id "MSTRG.76358"; transcript_id "MSTRG.76358.42"; exon_number "9";
chr17	StringTie	exon	36506456	36506608	1000	-	.	gene_id "MSTRG.76358"; transcript_id "MSTRG.76358.42"; exon_number "10";
chr17	StringTie	exon	36506963	36507139	1000	-	.	gene_id "MSTRG.76358"; transcript_id "MSTRG.76358.42"; exon_number "11";
chr17	StringTie	exon	36507399	36507512	1000	-	.	gene_id "MSTRG.76358"; transcript_id "MSTRG.76358.42"; exon_number "12";
chr17	StringTie	exon	36507803	36507924	1000	-	.	gene_id "MSTRG.76358"; transcript_id "MSTRG.76358.42"; exon_number "13";
chr17	StringTie	exon	36509062	36509135	1000	-	.	gene_id "MSTRG.76358"; transcript_id "MSTRG.76358.42"; exon_number "14";
chr17	StringTie	exon	36510746	36510917	1000	-	.	gene_id "MSTRG.76358"; transcript_id "MSTRG.76358.42"; exon_number "15";
chr17	StringTie	exon	36511365	36511455	1000	-	.	gene_id "MSTRG.76358"; transcript_id "MSTRG.76358.42"; exon_number "16";
chr17	StringTie	exon	36513429	36513505	1000	-	.	gene_id "MSTRG.76358"; transcript_id "MSTRG.76358.42"; exon_number "17";
chr17	StringTie	exon	36513629	36513725	1000	-	.	gene_id "MSTRG.76358"; transcript_id "MSTRG.76358.42"; exon_number "18";
chr17	StringTie	exon	36514446	36514548	1000	-	.	gene_id "MSTRG.76358"; transcript_id "MSTRG.76358.42"; exon_number "19";
chr17	StringTie	exon	36515113	36515182	1000	-	.	gene_id "MSTRG.76358"; transcript_id "MSTRG.76358.42"; exon_number "20";
chr17	StringTie	exon	36515858	36515990	1000	-	.	gene_id "MSTRG.76358"; transcript_id "MSTRG.76358.42"; exon_number "21";
chr17	StringTie	exon	36525228	36525341	1000	-	.	gene_id "MSTRG.76358"; transcript_id "MSTRG.76358.42"; exon_number "22";
chr17	StringTie	exon	36527551	36527699	1000	-	.	gene_id "MSTRG.76358"; transcript_id "MSTRG.76358.42"; exon_number "23";
chr17	StringTie	exon	36528064	36528202	1000	-	.	gene_id "MSTRG.76358"; transcript_id "MSTRG.76358.42"; exon_number "24";
chr17	StringTie	exon	36530976	36531067	1000	-	.	gene_id "MSTRG.76358"; transcript_id "MSTRG.76358.42"; exon_number "25";
chr17	StringTie	exon	36532527	36532681	1000	-	.	gene_id "MSTRG.76358"; transcript_id "MSTRG.76358.42"; exon_number "26";
chr17	StringTie	exon	36533953	36534104	1000	-	.	gene_id "MSTRG.76358"; transcript_id "MSTRG.76358.42"; exon_number "27";
chr17	StringTie	exon	36534761	36536008	1000	-	.	gene_id "MSTRG.76358"; transcript_id "MSTRG.76358.42"; exon_number "28";
chr17	StringTie	transcript	36495176	36535590	1000	-	.	gene_id "MSTRG.76358"; transcript_id "MSTRG.76358.43";
chr17	StringTie	exon	36495176	36496406	1000	-	.	gene_id "MSTRG.76358"; transcript_id "MSTRG.76358.43"; exon_number "1";
chr17	StringTie	exon	36498266	36498559	1000	-	.	gene_id "MSTRG.76358"; transcript_id "MSTRG.76358.43"; exon_number "2";
chr17	StringTie	exon	36499075	36499160	1000	-	.	gene_id "MSTRG.76358"; transcript_id "MSTRG.76358.43"; exon_number "3";
chr17	StringTie	exon	36500830	36500959	1000	-	.	gene_id "MSTRG.76358"; transcript_id "MSTRG.76358.43"; exon_number "4";
chr17	StringTie	exon	36501069	36501235	1000	-	.	gene_id "MSTRG.76358"; transcript_id "MSTRG.76358.43"; exon_number "5";
chr17	StringTie	exon	36501852	36501961	1000	-	.	gene_id "MSTRG.76358"; transcript_id "MSTRG.76358.43"; exon_number "6";
chr17	StringTie	exon	36503097	36503200	1000	-	.	gene_id "MSTRG.76358"; transcript_id "MSTRG.76358.43"; exon_number "7";
chr17	StringTie	exon	36503950	36504020	1000	-	.	gene_id "MSTRG.76358"; transcript_id "MSTRG.76358.43"; exon_number "8";
chr17	StringTie	exon	36505297	36505404	1000	-	.	gene_id "MSTRG.76358"; transcript_id "MSTRG.76358.43"; exon_number "9";
chr17	StringTie	exon	36506456	36506608	1000	-	.	gene_id "MSTRG.76358"; transcript_id "MSTRG.76358.43"; exon_number "10";
chr17	StringTie	exon	36506963	36507139	1000	-	.	gene_id "MSTRG.76358"; transcript_id "MSTRG.76358.43"; exon_number "11";
chr17	StringTie	exon	36507391	36507512	1000	-	.	gene_id "MSTRG.76358"; transcript_id "MSTRG.76358.43"; exon_number "12";
chr17	StringTie	exon	36507803	36507924	1000	-	.	gene_id "MSTRG.76358"; transcript_id "MSTRG.76358.43"; exon_number "13";
chr17	StringTie	exon	36509062	36509135	1000	-	.	gene_id "MSTRG.76358"; transcript_id "MSTRG.76358.43"; exon_number "14";
chr17	StringTie	exon	36510746	36511455	1000	-	.	gene_id "MSTRG.76358"; transcript_id "MSTRG.76358.43"; exon_number "15";
chr17	StringTie	exon	36513429	36513505	1000	-	.	gene_id "MSTRG.76358"; transcript_id "MSTRG.76358.43"; exon_number "16";
chr17	StringTie	exon	36513629	36513725	1000	-	.	gene_id "MSTRG.76358"; transcript_id "MSTRG.76358.43"; exon_number "17";
chr17	StringTie	exon	36514446	36515990	1000	-	.	gene_id "MSTRG.76358"; transcript_id "MSTRG.76358.43"; exon_number "18";
chr17	StringTie	exon	36525228	36525341	1000	-	.	gene_id "MSTRG.76358"; transcript_id "MSTRG.76358.43"; exon_number "19";
chr17	StringTie	exon	36527551	36527699	1000	-	.	gene_id "MSTRG.76358"; transcript_id "MSTRG.76358.43"; exon_number "20";
chr17	StringTie	exon	36528064	36528202	1000	-	.	gene_id "MSTRG.76358"; transcript_id "MSTRG.76358.43"; exon_number "21";
chr17	StringTie	exon	36532527	36532681	1000	-	.	gene_id "MSTRG.76358"; transcript_id "MSTRG.76358.43"; exon_number "22";
chr17	StringTie	exon	36533953	36534104	1000	-	.	gene_id "MSTRG.76358"; transcript_id "MSTRG.76358.43"; exon_number "23";
chr17	StringTie	exon	36534761	36535590	1000	-	.	gene_id "MSTRG.76358"; transcript_id "MSTRG.76358.43"; exon_number "24";
chr17	StringTie	transcript	36495178	36535581	1000	-	.	gene_id "MSTRG.76358"; transcript_id "MSTRG.76358.44";
chr17	StringTie	exon	36495178	36496406	1000	-	.	gene_id "MSTRG.76358"; transcript_id "MSTRG.76358.44"; exon_number "1";
chr17	StringTie	exon	36498266	36498559	1000	-	.	gene_id "MSTRG.76358"; transcript_id "MSTRG.76358.44"; exon_number "2";
chr17	StringTie	exon	36499075	36499160	1000	-	.	gene_id "MSTRG.76358"; transcript_id "MSTRG.76358.44"; exon_number "3";
chr17	StringTie	exon	36500830	36500959	1000	-	.	gene_id "MSTRG.76358"; transcript_id "MSTRG.76358.44"; exon_number "4";
chr17	StringTie	exon	36501069	36501235	1000	-	.	gene_id "MSTRG.76358"; transcript_id "MSTRG.76358.44"; exon_number "5";
chr17	StringTie	exon	36503097	36503200	1000	-	.	gene_id "MSTRG.76358"; transcript_id "MSTRG.76358.44"; exon_number "6";
chr17	StringTie	exon	36503950	36504020	1000	-	.	gene_id "MSTRG.76358"; transcript_id "MSTRG.76358.44"; exon_number "7";
chr17	StringTie	exon	36505297	36505404	1000	-	.	gene_id "MSTRG.76358"; transcript_id "MSTRG.76358.44"; exon_number "8";
chr17	StringTie	exon	36506456	36506608	1000	-	.	gene_id "MSTRG.76358"; transcript_id "MSTRG.76358.44"; exon_number "9";
chr17	StringTie	exon	36506963	36507139	1000	-	.	gene_id "MSTRG.76358"; transcript_id "MSTRG.76358.44"; exon_number "10";
chr17	StringTie	exon	36507391	36507512	1000	-	.	gene_id "MSTRG.76358"; transcript_id "MSTRG.76358.44"; exon_number "11";
chr17	StringTie	exon	36507803	36507924	1000	-	.	gene_id "MSTRG.76358"; transcript_id "MSTRG.76358.44"; exon_number "12";
chr17	StringTie	exon	36509062	36509135	1000	-	.	gene_id "MSTRG.76358"; transcript_id "MSTRG.76358.44"; exon_number "13";
chr17	StringTie	exon	36510746	36510917	1000	-	.	gene_id "MSTRG.76358"; transcript_id "MSTRG.76358.44"; exon_number "14";
chr17	StringTie	exon	36511365	36511455	1000	-	.	gene_id "MSTRG.76358"; transcript_id "MSTRG.76358.44"; exon_number "15";
chr17	StringTie	exon	36512658	36512779	1000	-	.	gene_id "MSTRG.76358"; transcript_id "MSTRG.76358.44"; exon_number "16";
chr17	StringTie	exon	36512874	36513505	1000	-	.	gene_id "MSTRG.76358"; transcript_id "MSTRG.76358.44"; exon_number "17";
chr17	StringTie	exon	36513629	36513725	1000	-	.	gene_id "MSTRG.76358"; transcript_id "MSTRG.76358.44"; exon_number "18";
chr17	StringTie	exon	36514446	36514548	1000	-	.	gene_id "MSTRG.76358"; transcript_id "MSTRG.76358.44"; exon_number "19";
chr17	StringTie	exon	36515113	36515182	1000	-	.	gene_id "MSTRG.76358"; transcript_id "MSTRG.76358.44"; exon_number "20";
chr17	StringTie	exon	36515858	36515990	1000	-	.	gene_id "MSTRG.76358"; transcript_id "MSTRG.76358.44"; exon_number "21";
chr17	StringTie	exon	36525228	36525341	1000	-	.	gene_id "MSTRG.76358"; transcript_id "MSTRG.76358.44"; exon_number "22";
chr17	StringTie	exon	36527551	36527699	1000	-	.	gene_id "MSTRG.76358"; transcript_id "MSTRG.76358.44"; exon_number "23";
chr17	StringTie	exon	36528064	36528202	1000	-	.	gene_id "MSTRG.76358"; transcript_id "MSTRG.76358.44"; exon_number "24";
chr17	StringTie	exon	36532527	36532681	1000	-	.	gene_id "MSTRG.76358"; transcript_id "MSTRG.76358.44"; exon_number "25";
chr17	StringTie	exon	36533953	36534104	1000	-	.	gene_id "MSTRG.76358"; transcript_id "MSTRG.76358.44"; exon_number "26";
chr17	StringTie	exon	36534684	36535581	1000	-	.	gene_id "MSTRG.76358"; transcript_id "MSTRG.76358.44"; exon_number "27";
chr17	StringTie	transcript	36495180	36535579	1000	-	.	gene_id "MSTRG.76358"; transcript_id "MSTRG.76358.45";
chr17	StringTie	exon	36495180	36496406	1000	-	.	gene_id "MSTRG.76358"; transcript_id "MSTRG.76358.45"; exon_number "1";
chr17	StringTie	exon	36498266	36498559	1000	-	.	gene_id "MSTRG.76358"; transcript_id "MSTRG.76358.45"; exon_number "2";
chr17	StringTie	exon	36499075	36499160	1000	-	.	gene_id "MSTRG.76358"; transcript_id "MSTRG.76358.45"; exon_number "3";
chr17	StringTie	exon	36500830	36500959	1000	-	.	gene_id "MSTRG.76358"; transcript_id "MSTRG.76358.45"; exon_number "4";
chr17	StringTie	exon	36501069	36501235	1000	-	.	gene_id "MSTRG.76358"; transcript_id "MSTRG.76358.45"; exon_number "5";
chr17	StringTie	exon	36501852	36501961	1000	-	.	gene_id "MSTRG.76358"; transcript_id "MSTRG.76358.45"; exon_number "6";
chr17	StringTie	exon	36503097	36503200	1000	-	.	gene_id "MSTRG.76358"; transcript_id "MSTRG.76358.45"; exon_number "7";
chr17	StringTie	exon	36503950	36504020	1000	-	.	gene_id "MSTRG.76358"; transcript_id "MSTRG.76358.45"; exon_number "8";
chr17	StringTie	exon	36505297	36505404	1000	-	.	gene_id "MSTRG.76358"; transcript_id "MSTRG.76358.45"; exon_number "9";
chr17	StringTie	exon	36506456	36506608	1000	-	.	gene_id "MSTRG.76358"; transcript_id "MSTRG.76358.45"; exon_number "10";
chr17	StringTie	exon	36506963	36507139	1000	-	.	gene_id "MSTRG.76358"; transcript_id "MSTRG.76358.45"; exon_number "11";
chr17	StringTie	exon	36507399	36507512	1000	-	.	gene_id "MSTRG.76358"; transcript_id "MSTRG.76358.45"; exon_number "12";
chr17	StringTie	exon	36507803	36507924	1000	-	.	gene_id "MSTRG.76358"; transcript_id "MSTRG.76358.45"; exon_number "13";
chr17	StringTie	exon	36509062	36509135	1000	-	.	gene_id "MSTRG.76358"; transcript_id "MSTRG.76358.45"; exon_number "14";
chr17	StringTie	exon	36510746	36510917	1000	-	.	gene_id "MSTRG.76358"; transcript_id "MSTRG.76358.45"; exon_number "15";
chr17	StringTie	exon	36511365	36511455	1000	-	.	gene_id "MSTRG.76358"; transcript_id "MSTRG.76358.45"; exon_number "16";
chr17	StringTie	exon	36513429	36513505	1000	-	.	gene_id "MSTRG.76358"; transcript_id "MSTRG.76358.45"; exon_number "17";
chr17	StringTie	exon	36513629	36513725	1000	-	.	gene_id "MSTRG.76358"; transcript_id "MSTRG.76358.45"; exon_number "18";
chr17	StringTie	exon	36514446	36514548	1000	-	.	gene_id "MSTRG.76358"; transcript_id "MSTRG.76358.45"; exon_number "19";
chr17	StringTie	exon	36515113	36515182	1000	-	.	gene_id "MSTRG.76358"; transcript_id "MSTRG.76358.45"; exon_number "20";
chr17	StringTie	exon	36515858	36515990	1000	-	.	gene_id "MSTRG.76358"; transcript_id "MSTRG.76358.45"; exon_number "21";
chr17	StringTie	exon	36525228	36525341	1000	-	.	gene_id "MSTRG.76358"; transcript_id "MSTRG.76358.45"; exon_number "22";
chr17	StringTie	exon	36527551	36527699	1000	-	.	gene_id "MSTRG.76358"; transcript_id "MSTRG.76358.45"; exon_number "23";
chr17	StringTie	exon	36528064	36528202	1000	-	.	gene_id "MSTRG.76358"; transcript_id "MSTRG.76358.45"; exon_number "24";
chr17	StringTie	exon	36532527	36532681	1000	-	.	gene_id "MSTRG.76358"; transcript_id "MSTRG.76358.45"; exon_number "25";
chr17	StringTie	exon	36533953	36534104	1000	-	.	gene_id "MSTRG.76358"; transcript_id "MSTRG.76358.45"; exon_number "26";
chr17	StringTie	exon	36535250	36535579	1000	-	.	gene_id "MSTRG.76358"; transcript_id "MSTRG.76358.45"; exon_number "27";
chr17	StringTie	transcript	36495594	36528207	1000	-	.	gene_id "MSTRG.76358"; transcript_id "MSTRG.76358.46";
chr17	StringTie	exon	36495594	36496406	1000	-	.	gene_id "MSTRG.76358"; transcript_id "MSTRG.76358.46"; exon_number "1";
chr17	StringTie	exon	36498266	36498559	1000	-	.	gene_id "MSTRG.76358"; transcript_id "MSTRG.76358.46"; exon_number "2";
chr17	StringTie	exon	36499075	36500959	1000	-	.	gene_id "MSTRG.76358"; transcript_id "MSTRG.76358.46"; exon_number "3";
chr17	StringTie	exon	36501069	36501961	1000	-	.	gene_id "MSTRG.76358"; transcript_id "MSTRG.76358.46"; exon_number "4";
chr17	StringTie	exon	36503097	36503200	1000	-	.	gene_id "MSTRG.76358"; transcript_id "MSTRG.76358.46"; exon_number "5";
chr17	StringTie	exon	36503950	36504020	1000	-	.	gene_id "MSTRG.76358"; transcript_id "MSTRG.76358.46"; exon_number "6";
chr17	StringTie	exon	36505297	36505404	1000	-	.	gene_id "MSTRG.76358"; transcript_id "MSTRG.76358.46"; exon_number "7";
chr17	StringTie	exon	36506456	36506608	1000	-	.	gene_id "MSTRG.76358"; transcript_id "MSTRG.76358.46"; exon_number "8";
chr17	StringTie	exon	36506963	36507139	1000	-	.	gene_id "MSTRG.76358"; transcript_id "MSTRG.76358.46"; exon_number "9";
chr17	StringTie	exon	36507391	36507512	1000	-	.	gene_id "MSTRG.76358"; transcript_id "MSTRG.76358.46"; exon_number "10";
chr17	StringTie	exon	36507803	36507924	1000	-	.	gene_id "MSTRG.76358"; transcript_id "MSTRG.76358.46"; exon_number "11";
chr17	StringTie	exon	36509062	36509135	1000	-	.	gene_id "MSTRG.76358"; transcript_id "MSTRG.76358.46"; exon_number "12";
chr17	StringTie	exon	36510746	36510917	1000	-	.	gene_id "MSTRG.76358"; transcript_id "MSTRG.76358.46"; exon_number "13";
chr17	StringTie	exon	36511365	36511455	1000	-	.	gene_id "MSTRG.76358"; transcript_id "MSTRG.76358.46"; exon_number "14";
chr17	StringTie	exon	36512658	36512779	1000	-	.	gene_id "MSTRG.76358"; transcript_id "MSTRG.76358.46"; exon_number "15";
chr17	StringTie	exon	36512874	36512883	1000	-	.	gene_id "MSTRG.76358"; transcript_id "MSTRG.76358.46"; exon_number "16";
chr17	StringTie	exon	36513429	36513505	1000	-	.	gene_id "MSTRG.76358"; transcript_id "MSTRG.76358.46"; exon_number "17";
chr17	StringTie	exon	36513629	36513725	1000	-	.	gene_id "MSTRG.76358"; transcript_id "MSTRG.76358.46"; exon_number "18";
chr17	StringTie	exon	36514446	36514548	1000	-	.	gene_id "MSTRG.76358"; transcript_id "MSTRG.76358.46"; exon_number "19";
chr17	StringTie	exon	36515113	36515182	1000	-	.	gene_id "MSTRG.76358"; transcript_id "MSTRG.76358.46"; exon_number "20";
chr17	StringTie	exon	36515858	36515990	1000	-	.	gene_id "MSTRG.76358"; transcript_id "MSTRG.76358.46"; exon_number "21";
chr17	StringTie	exon	36525228	36525341	1000	-	.	gene_id "MSTRG.76358"; transcript_id "MSTRG.76358.46"; exon_number "22";
chr17	StringTie	exon	36527551	36527699	1000	-	.	gene_id "MSTRG.76358"; transcript_id "MSTRG.76358.46"; exon_number "23";
chr17	StringTie	exon	36528064	36528207	1000	-	.	gene_id "MSTRG.76358"; transcript_id "MSTRG.76358.46"; exon_number "24";
chr17	StringTie	transcript	36495594	36535609	1000	-	.	gene_id "MSTRG.76358"; transcript_id "MSTRG.76358.47";
chr17	StringTie	exon	36495594	36496406	1000	-	.	gene_id "MSTRG.76358"; transcript_id "MSTRG.76358.47"; exon_number "1";
chr17	StringTie	exon	36498266	36498559	1000	-	.	gene_id "MSTRG.76358"; transcript_id "MSTRG.76358.47"; exon_number "2";
chr17	StringTie	exon	36499075	36500959	1000	-	.	gene_id "MSTRG.76358"; transcript_id "MSTRG.76358.47"; exon_number "3";
chr17	StringTie	exon	36501069	36501961	1000	-	.	gene_id "MSTRG.76358"; transcript_id "MSTRG.76358.47"; exon_number "4";
chr17	StringTie	exon	36503097	36503200	1000	-	.	gene_id "MSTRG.76358"; transcript_id "MSTRG.76358.47"; exon_number "5";
chr17	StringTie	exon	36503950	36505404	1000	-	.	gene_id "MSTRG.76358"; transcript_id "MSTRG.76358.47"; exon_number "6";
chr17	StringTie	exon	36506456	36506608	1000	-	.	gene_id "MSTRG.76358"; transcript_id "MSTRG.76358.47"; exon_number "7";
chr17	StringTie	exon	36506963	36507139	1000	-	.	gene_id "MSTRG.76358"; transcript_id "MSTRG.76358.47"; exon_number "8";
chr17	StringTie	exon	36507399	36507512	1000	-	.	gene_id "MSTRG.76358"; transcript_id "MSTRG.76358.47"; exon_number "9";
chr17	StringTie	exon	36507803	36507924	1000	-	.	gene_id "MSTRG.76358"; transcript_id "MSTRG.76358.47"; exon_number "10";
chr17	StringTie	exon	36509062	36509135	1000	-	.	gene_id "MSTRG.76358"; transcript_id "MSTRG.76358.47"; exon_number "11";
chr17	StringTie	exon	36510746	36511455	1000	-	.	gene_id "MSTRG.76358"; transcript_id "MSTRG.76358.47"; exon_number "12";
chr17	StringTie	exon	36512658	36512779	1000	-	.	gene_id "MSTRG.76358"; transcript_id "MSTRG.76358.47"; exon_number "13";
chr17	StringTie	exon	36512874	36513505	1000	-	.	gene_id "MSTRG.76358"; transcript_id "MSTRG.76358.47"; exon_number "14";
chr17	StringTie	exon	36513629	36513725	1000	-	.	gene_id "MSTRG.76358"; transcript_id "MSTRG.76358.47"; exon_number "15";
chr17	StringTie	exon	36514446	36514548	1000	-	.	gene_id "MSTRG.76358"; transcript_id "MSTRG.76358.47"; exon_number "16";
chr17	StringTie	exon	36515113	36515182	1000	-	.	gene_id "MSTRG.76358"; transcript_id "MSTRG.76358.47"; exon_number "17";
chr17	StringTie	exon	36515858	36515990	1000	-	.	gene_id "MSTRG.76358"; transcript_id "MSTRG.76358.47"; exon_number "18";
chr17	StringTie	exon	36525228	36525341	1000	-	.	gene_id "MSTRG.76358"; transcript_id "MSTRG.76358.47"; exon_number "19";
chr17	StringTie	exon	36527364	36527699	1000	-	.	gene_id "MSTRG.76358"; transcript_id "MSTRG.76358.47"; exon_number "20";
chr17	StringTie	exon	36528064	36528202	1000	-	.	gene_id "MSTRG.76358"; transcript_id "MSTRG.76358.47"; exon_number "21";
chr17	StringTie	exon	36532527	36532681	1000	-	.	gene_id "MSTRG.76358"; transcript_id "MSTRG.76358.47"; exon_number "22";
chr17	StringTie	exon	36533953	36534104	1000	-	.	gene_id "MSTRG.76358"; transcript_id "MSTRG.76358.47"; exon_number "23";
chr17	StringTie	exon	36534761	36535609	1000	-	.	gene_id "MSTRG.76358"; transcript_id "MSTRG.76358.47"; exon_number "24";
chr17	StringTie	transcript	36495601	36544805	1000	-	.	gene_id "MSTRG.76358"; transcript_id "MSTRG.76358.48";
chr17	StringTie	exon	36495601	36496406	1000	-	.	gene_id "MSTRG.76358"; transcript_id "MSTRG.76358.48"; exon_number "1";
chr17	StringTie	exon	36498266	36498559	1000	-	.	gene_id "MSTRG.76358"; transcript_id "MSTRG.76358.48"; exon_number "2";
chr17	StringTie	exon	36499075	36499160	1000	-	.	gene_id "MSTRG.76358"; transcript_id "MSTRG.76358.48"; exon_number "3";
chr17	StringTie	exon	36500830	36500959	1000	-	.	gene_id "MSTRG.76358"; transcript_id "MSTRG.76358.48"; exon_number "4";
chr17	StringTie	exon	36501069	36501235	1000	-	.	gene_id "MSTRG.76358"; transcript_id "MSTRG.76358.48"; exon_number "5";
chr17	StringTie	exon	36503097	36503200	1000	-	.	gene_id "MSTRG.76358"; transcript_id "MSTRG.76358.48"; exon_number "6";
chr17	StringTie	exon	36503950	36504020	1000	-	.	gene_id "MSTRG.76358"; transcript_id "MSTRG.76358.48"; exon_number "7";
chr17	StringTie	exon	36505297	36505404	1000	-	.	gene_id "MSTRG.76358"; transcript_id "MSTRG.76358.48"; exon_number "8";
chr17	StringTie	exon	36506456	36506608	1000	-	.	gene_id "MSTRG.76358"; transcript_id "MSTRG.76358.48"; exon_number "9";
chr17	StringTie	exon	36506963	36507139	1000	-	.	gene_id "MSTRG.76358"; transcript_id "MSTRG.76358.48"; exon_number "10";
chr17	StringTie	exon	36507399	36507512	1000	-	.	gene_id "MSTRG.76358"; transcript_id "MSTRG.76358.48"; exon_number "11";
chr17	StringTie	exon	36507803	36507924	1000	-	.	gene_id "MSTRG.76358"; transcript_id "MSTRG.76358.48"; exon_number "12";
chr17	StringTie	exon	36509062	36509135	1000	-	.	gene_id "MSTRG.76358"; transcript_id "MSTRG.76358.48"; exon_number "13";
chr17	StringTie	exon	36510746	36510917	1000	-	.	gene_id "MSTRG.76358"; transcript_id "MSTRG.76358.48"; exon_number "14";
chr17	StringTie	exon	36511365	36511455	1000	-	.	gene_id "MSTRG.76358"; transcript_id "MSTRG.76358.48"; exon_number "15";
chr17	StringTie	exon	36512658	36512779	1000	-	.	gene_id "MSTRG.76358"; transcript_id "MSTRG.76358.48"; exon_number "16";
chr17	StringTie	exon	36513429	36513505	1000	-	.	gene_id "MSTRG.76358"; transcript_id "MSTRG.76358.48"; exon_number "17";
chr17	StringTie	exon	36513629	36513725	1000	-	.	gene_id "MSTRG.76358"; transcript_id "MSTRG.76358.48"; exon_number "18";
chr17	StringTie	exon	36514446	36514548	1000	-	.	gene_id "MSTRG.76358"; transcript_id "MSTRG.76358.48"; exon_number "19";
chr17	StringTie	exon	36515113	36515182	1000	-	.	gene_id "MSTRG.76358"; transcript_id "MSTRG.76358.48"; exon_number "20";
chr17	StringTie	exon	36515858	36515990	1000	-	.	gene_id "MSTRG.76358"; transcript_id "MSTRG.76358.48"; exon_number "21";
chr17	StringTie	exon	36525228	36525341	1000	-	.	gene_id "MSTRG.76358"; transcript_id "MSTRG.76358.48"; exon_number "22";
chr17	StringTie	exon	36527551	36527699	1000	-	.	gene_id "MSTRG.76358"; transcript_id "MSTRG.76358.48"; exon_number "23";
chr17	StringTie	exon	36528064	36528202	1000	-	.	gene_id "MSTRG.76358"; transcript_id "MSTRG.76358.48"; exon_number "24";
chr17	StringTie	exon	36532527	36532681	1000	-	.	gene_id "MSTRG.76358"; transcript_id "MSTRG.76358.48"; exon_number "25";
chr17	StringTie	exon	36533953	36534104	1000	-	.	gene_id "MSTRG.76358"; transcript_id "MSTRG.76358.48"; exon_number "26";
chr17	StringTie	exon	36534761	36535633	1000	-	.	gene_id "MSTRG.76358"; transcript_id "MSTRG.76358.48"; exon_number "27";
chr17	StringTie	exon	36542081	36542165	1000	-	.	gene_id "MSTRG.76358"; transcript_id "MSTRG.76358.48"; exon_number "28";
chr17	StringTie	exon	36544703	36544805	1000	-	.	gene_id "MSTRG.76358"; transcript_id "MSTRG.76358.48"; exon_number "29";
chr17	StringTie	transcript	36495604	36544865	1000	-	.	gene_id "MSTRG.76358"; transcript_id "MSTRG.76358.49";
chr17	StringTie	exon	36495604	36496406	1000	-	.	gene_id "MSTRG.76358"; transcript_id "MSTRG.76358.49"; exon_number "1";
chr17	StringTie	exon	36498266	36498559	1000	-	.	gene_id "MSTRG.76358"; transcript_id "MSTRG.76358.49"; exon_number "2";
chr17	StringTie	exon	36499075	36499160	1000	-	.	gene_id "MSTRG.76358"; transcript_id "MSTRG.76358.49"; exon_number "3";
chr17	StringTie	exon	36500830	36500959	1000	-	.	gene_id "MSTRG.76358"; transcript_id "MSTRG.76358.49"; exon_number "4";
chr17	StringTie	exon	36501069	36501235	1000	-	.	gene_id "MSTRG.76358"; transcript_id "MSTRG.76358.49"; exon_number "5";
chr17	StringTie	exon	36503097	36503200	1000	-	.	gene_id "MSTRG.76358"; transcript_id "MSTRG.76358.49"; exon_number "6";
chr17	StringTie	exon	36503950	36504020	1000	-	.	gene_id "MSTRG.76358"; transcript_id "MSTRG.76358.49"; exon_number "7";
chr17	StringTie	exon	36505297	36505404	1000	-	.	gene_id "MSTRG.76358"; transcript_id "MSTRG.76358.49"; exon_number "8";
chr17	StringTie	exon	36506456	36506608	1000	-	.	gene_id "MSTRG.76358"; transcript_id "MSTRG.76358.49"; exon_number "9";
chr17	StringTie	exon	36506963	36507139	1000	-	.	gene_id "MSTRG.76358"; transcript_id "MSTRG.76358.49"; exon_number "10";
chr17	StringTie	exon	36507399	36507512	1000	-	.	gene_id "MSTRG.76358"; transcript_id "MSTRG.76358.49"; exon_number "11";
chr17	StringTie	exon	36507803	36507924	1000	-	.	gene_id "MSTRG.76358"; transcript_id "MSTRG.76358.49"; exon_number "12";
chr17	StringTie	exon	36509062	36509135	1000	-	.	gene_id "MSTRG.76358"; transcript_id "MSTRG.76358.49"; exon_number "13";
chr17	StringTie	exon	36510746	36510917	1000	-	.	gene_id "MSTRG.76358"; transcript_id "MSTRG.76358.49"; exon_number "14";
chr17	StringTie	exon	36511359	36511455	1000	-	.	gene_id "MSTRG.76358"; transcript_id "MSTRG.76358.49"; exon_number "15";
chr17	StringTie	exon	36513429	36513505	1000	-	.	gene_id "MSTRG.76358"; transcript_id "MSTRG.76358.49"; exon_number "16";
chr17	StringTie	exon	36513629	36513725	1000	-	.	gene_id "MSTRG.76358"; transcript_id "MSTRG.76358.49"; exon_number "17";
chr17	StringTie	exon	36514446	36514548	1000	-	.	gene_id "MSTRG.76358"; transcript_id "MSTRG.76358.49"; exon_number "18";
chr17	StringTie	exon	36515113	36515182	1000	-	.	gene_id "MSTRG.76358"; transcript_id "MSTRG.76358.49"; exon_number "19";
chr17	StringTie	exon	36515858	36515990	1000	-	.	gene_id "MSTRG.76358"; transcript_id "MSTRG.76358.49"; exon_number "20";
chr17	StringTie	exon	36525228	36525341	1000	-	.	gene_id "MSTRG.76358"; transcript_id "MSTRG.76358.49"; exon_number "21";
chr17	StringTie	exon	36527551	36527699	1000	-	.	gene_id "MSTRG.76358"; transcript_id "MSTRG.76358.49"; exon_number "22";
chr17	StringTie	exon	36528064	36528202	1000	-	.	gene_id "MSTRG.76358"; transcript_id "MSTRG.76358.49"; exon_number "23";
chr17	StringTie	exon	36532527	36532681	1000	-	.	gene_id "MSTRG.76358"; transcript_id "MSTRG.76358.49"; exon_number "24";
chr17	StringTie	exon	36533953	36534104	1000	-	.	gene_id "MSTRG.76358"; transcript_id "MSTRG.76358.49"; exon_number "25";
chr17	StringTie	exon	36534761	36535633	1000	-	.	gene_id "MSTRG.76358"; transcript_id "MSTRG.76358.49"; exon_number "26";
chr17	StringTie	exon	36542081	36544865	1000	-	.	gene_id "MSTRG.76358"; transcript_id "MSTRG.76358.49"; exon_number "27";
chr17	StringTie	transcript	36494013	36545618	1000	-	.	gene_id "MSTRG.76358"; transcript_id "MSTRG.76358.5";
chr17	StringTie	exon	36494013	36496406	1000	-	.	gene_id "MSTRG.76358"; transcript_id "MSTRG.76358.5"; exon_number "1";
chr17	StringTie	exon	36498266	36498559	1000	-	.	gene_id "MSTRG.76358"; transcript_id "MSTRG.76358.5"; exon_number "2";
chr17	StringTie	exon	36499075	36499160	1000	-	.	gene_id "MSTRG.76358"; transcript_id "MSTRG.76358.5"; exon_number "3";
chr17	StringTie	exon	36500830	36500959	1000	-	.	gene_id "MSTRG.76358"; transcript_id "MSTRG.76358.5"; exon_number "4";
chr17	StringTie	exon	36501069	36501235	1000	-	.	gene_id "MSTRG.76358"; transcript_id "MSTRG.76358.5"; exon_number "5";
chr17	StringTie	exon	36503097	36503200	1000	-	.	gene_id "MSTRG.76358"; transcript_id "MSTRG.76358.5"; exon_number "6";
chr17	StringTie	exon	36503950	36504020	1000	-	.	gene_id "MSTRG.76358"; transcript_id "MSTRG.76358.5"; exon_number "7";
chr17	StringTie	exon	36505297	36505404	1000	-	.	gene_id "MSTRG.76358"; transcript_id "MSTRG.76358.5"; exon_number "8";
chr17	StringTie	exon	36506456	36506608	1000	-	.	gene_id "MSTRG.76358"; transcript_id "MSTRG.76358.5"; exon_number "9";
chr17	StringTie	exon	36506963	36507139	1000	-	.	gene_id "MSTRG.76358"; transcript_id "MSTRG.76358.5"; exon_number "10";
chr17	StringTie	exon	36507399	36507512	1000	-	.	gene_id "MSTRG.76358"; transcript_id "MSTRG.76358.5"; exon_number "11";
chr17	StringTie	exon	36507803	36507924	1000	-	.	gene_id "MSTRG.76358"; transcript_id "MSTRG.76358.5"; exon_number "12";
chr17	StringTie	exon	36509062	36509135	1000	-	.	gene_id "MSTRG.76358"; transcript_id "MSTRG.76358.5"; exon_number "13";
chr17	StringTie	exon	36510746	36510917	1000	-	.	gene_id "MSTRG.76358"; transcript_id "MSTRG.76358.5"; exon_number "14";
chr17	StringTie	exon	36511365	36511455	1000	-	.	gene_id "MSTRG.76358"; transcript_id "MSTRG.76358.5"; exon_number "15";
chr17	StringTie	exon	36513429	36513505	1000	-	.	gene_id "MSTRG.76358"; transcript_id "MSTRG.76358.5"; exon_number "16";
chr17	StringTie	exon	36513629	36513725	1000	-	.	gene_id "MSTRG.76358"; transcript_id "MSTRG.76358.5"; exon_number "17";
chr17	StringTie	exon	36514446	36514548	1000	-	.	gene_id "MSTRG.76358"; transcript_id "MSTRG.76358.5"; exon_number "18";
chr17	StringTie	exon	36515113	36515182	1000	-	.	gene_id "MSTRG.76358"; transcript_id "MSTRG.76358.5"; exon_number "19";
chr17	StringTie	exon	36515858	36515990	1000	-	.	gene_id "MSTRG.76358"; transcript_id "MSTRG.76358.5"; exon_number "20";
chr17	StringTie	exon	36525228	36525341	1000	-	.	gene_id "MSTRG.76358"; transcript_id "MSTRG.76358.5"; exon_number "21";
chr17	StringTie	exon	36527551	36527699	1000	-	.	gene_id "MSTRG.76358"; transcript_id "MSTRG.76358.5"; exon_number "22";
chr17	StringTie	exon	36528064	36528202	1000	-	.	gene_id "MSTRG.76358"; transcript_id "MSTRG.76358.5"; exon_number "23";
chr17	StringTie	exon	36532527	36532681	1000	-	.	gene_id "MSTRG.76358"; transcript_id "MSTRG.76358.5"; exon_number "24";
chr17	StringTie	exon	36533953	36534104	1000	-	.	gene_id "MSTRG.76358"; transcript_id "MSTRG.76358.5"; exon_number "25";
chr17	StringTie	exon	36534761	36535633	1000	-	.	gene_id "MSTRG.76358"; transcript_id "MSTRG.76358.5"; exon_number "26";
chr17	StringTie	exon	36542081	36542165	1000	-	.	gene_id "MSTRG.76358"; transcript_id "MSTRG.76358.5"; exon_number "27";
chr17	StringTie	exon	36545595	36545618	1000	-	.	gene_id "MSTRG.76358"; transcript_id "MSTRG.76358.5"; exon_number "28";
chr17	StringTie	transcript	36495609	36544883	1000	-	.	gene_id "MSTRG.76358"; transcript_id "MSTRG.76358.50";
chr17	StringTie	exon	36495609	36496406	1000	-	.	gene_id "MSTRG.76358"; transcript_id "MSTRG.76358.50"; exon_number "1";
chr17	StringTie	exon	36498266	36498559	1000	-	.	gene_id "MSTRG.76358"; transcript_id "MSTRG.76358.50"; exon_number "2";
chr17	StringTie	exon	36499075	36499160	1000	-	.	gene_id "MSTRG.76358"; transcript_id "MSTRG.76358.50"; exon_number "3";
chr17	StringTie	exon	36500830	36500959	1000	-	.	gene_id "MSTRG.76358"; transcript_id "MSTRG.76358.50"; exon_number "4";
chr17	StringTie	exon	36501069	36501235	1000	-	.	gene_id "MSTRG.76358"; transcript_id "MSTRG.76358.50"; exon_number "5";
chr17	StringTie	exon	36501852	36501901	1000	-	.	gene_id "MSTRG.76358"; transcript_id "MSTRG.76358.50"; exon_number "6";
chr17	StringTie	exon	36503097	36503200	1000	-	.	gene_id "MSTRG.76358"; transcript_id "MSTRG.76358.50"; exon_number "7";
chr17	StringTie	exon	36503950	36504020	1000	-	.	gene_id "MSTRG.76358"; transcript_id "MSTRG.76358.50"; exon_number "8";
chr17	StringTie	exon	36505297	36505404	1000	-	.	gene_id "MSTRG.76358"; transcript_id "MSTRG.76358.50"; exon_number "9";
chr17	StringTie	exon	36506456	36506608	1000	-	.	gene_id "MSTRG.76358"; transcript_id "MSTRG.76358.50"; exon_number "10";
chr17	StringTie	exon	36506963	36507139	1000	-	.	gene_id "MSTRG.76358"; transcript_id "MSTRG.76358.50"; exon_number "11";
chr17	StringTie	exon	36507399	36507512	1000	-	.	gene_id "MSTRG.76358"; transcript_id "MSTRG.76358.50"; exon_number "12";
chr17	StringTie	exon	36507803	36507924	1000	-	.	gene_id "MSTRG.76358"; transcript_id "MSTRG.76358.50"; exon_number "13";
chr17	StringTie	exon	36509062	36509135	1000	-	.	gene_id "MSTRG.76358"; transcript_id "MSTRG.76358.50"; exon_number "14";
chr17	StringTie	exon	36510746	36510917	1000	-	.	gene_id "MSTRG.76358"; transcript_id "MSTRG.76358.50"; exon_number "15";
chr17	StringTie	exon	36511365	36511455	1000	-	.	gene_id "MSTRG.76358"; transcript_id "MSTRG.76358.50"; exon_number "16";
chr17	StringTie	exon	36513429	36513505	1000	-	.	gene_id "MSTRG.76358"; transcript_id "MSTRG.76358.50"; exon_number "17";
chr17	StringTie	exon	36513629	36513725	1000	-	.	gene_id "MSTRG.76358"; transcript_id "MSTRG.76358.50"; exon_number "18";
chr17	StringTie	exon	36514446	36514548	1000	-	.	gene_id "MSTRG.76358"; transcript_id "MSTRG.76358.50"; exon_number "19";
chr17	StringTie	exon	36515113	36515182	1000	-	.	gene_id "MSTRG.76358"; transcript_id "MSTRG.76358.50"; exon_number "20";
chr17	StringTie	exon	36515858	36515990	1000	-	.	gene_id "MSTRG.76358"; transcript_id "MSTRG.76358.50"; exon_number "21";
chr17	StringTie	exon	36525228	36525341	1000	-	.	gene_id "MSTRG.76358"; transcript_id "MSTRG.76358.50"; exon_number "22";
chr17	StringTie	exon	36527551	36527699	1000	-	.	gene_id "MSTRG.76358"; transcript_id "MSTRG.76358.50"; exon_number "23";
chr17	StringTie	exon	36528064	36528202	1000	-	.	gene_id "MSTRG.76358"; transcript_id "MSTRG.76358.50"; exon_number "24";
chr17	StringTie	exon	36530976	36531067	1000	-	.	gene_id "MSTRG.76358"; transcript_id "MSTRG.76358.50"; exon_number "25";
chr17	StringTie	exon	36532527	36532681	1000	-	.	gene_id "MSTRG.76358"; transcript_id "MSTRG.76358.50"; exon_number "26";
chr17	StringTie	exon	36533953	36534104	1000	-	.	gene_id "MSTRG.76358"; transcript_id "MSTRG.76358.50"; exon_number "27";
chr17	StringTie	exon	36534684	36535633	1000	-	.	gene_id "MSTRG.76358"; transcript_id "MSTRG.76358.50"; exon_number "28";
chr17	StringTie	exon	36542081	36544883	1000	-	.	gene_id "MSTRG.76358"; transcript_id "MSTRG.76358.50"; exon_number "29";
chr17	StringTie	transcript	36495610	36535728	1000	-	.	gene_id "MSTRG.76358"; transcript_id "MSTRG.76358.51";
chr17	StringTie	exon	36495610	36496406	1000	-	.	gene_id "MSTRG.76358"; transcript_id "MSTRG.76358.51"; exon_number "1";
chr17	StringTie	exon	36498266	36498559	1000	-	.	gene_id "MSTRG.76358"; transcript_id "MSTRG.76358.51"; exon_number "2";
chr17	StringTie	exon	36499075	36500959	1000	-	.	gene_id "MSTRG.76358"; transcript_id "MSTRG.76358.51"; exon_number "3";
chr17	StringTie	exon	36501069	36501235	1000	-	.	gene_id "MSTRG.76358"; transcript_id "MSTRG.76358.51"; exon_number "4";
chr17	StringTie	exon	36501852	36501961	1000	-	.	gene_id "MSTRG.76358"; transcript_id "MSTRG.76358.51"; exon_number "5";
chr17	StringTie	exon	36503097	36503200	1000	-	.	gene_id "MSTRG.76358"; transcript_id "MSTRG.76358.51"; exon_number "6";
chr17	StringTie	exon	36503950	36505404	1000	-	.	gene_id "MSTRG.76358"; transcript_id "MSTRG.76358.51"; exon_number "7";
chr17	StringTie	exon	36506456	36506608	1000	-	.	gene_id "MSTRG.76358"; transcript_id "MSTRG.76358.51"; exon_number "8";
chr17	StringTie	exon	36506963	36507139	1000	-	.	gene_id "MSTRG.76358"; transcript_id "MSTRG.76358.51"; exon_number "9";
chr17	StringTie	exon	36507399	36507512	1000	-	.	gene_id "MSTRG.76358"; transcript_id "MSTRG.76358.51"; exon_number "10";
chr17	StringTie	exon	36507803	36507924	1000	-	.	gene_id "MSTRG.76358"; transcript_id "MSTRG.76358.51"; exon_number "11";
chr17	StringTie	exon	36509062	36509135	1000	-	.	gene_id "MSTRG.76358"; transcript_id "MSTRG.76358.51"; exon_number "12";
chr17	StringTie	exon	36510746	36510917	1000	-	.	gene_id "MSTRG.76358"; transcript_id "MSTRG.76358.51"; exon_number "13";
chr17	StringTie	exon	36511365	36511455	1000	-	.	gene_id "MSTRG.76358"; transcript_id "MSTRG.76358.51"; exon_number "14";
chr17	StringTie	exon	36513429	36513505	1000	-	.	gene_id "MSTRG.76358"; transcript_id "MSTRG.76358.51"; exon_number "15";
chr17	StringTie	exon	36513629	36513725	1000	-	.	gene_id "MSTRG.76358"; transcript_id "MSTRG.76358.51"; exon_number "16";
chr17	StringTie	exon	36514446	36514548	1000	-	.	gene_id "MSTRG.76358"; transcript_id "MSTRG.76358.51"; exon_number "17";
chr17	StringTie	exon	36515113	36515182	1000	-	.	gene_id "MSTRG.76358"; transcript_id "MSTRG.76358.51"; exon_number "18";
chr17	StringTie	exon	36515858	36515990	1000	-	.	gene_id "MSTRG.76358"; transcript_id "MSTRG.76358.51"; exon_number "19";
chr17	StringTie	exon	36525228	36525341	1000	-	.	gene_id "MSTRG.76358"; transcript_id "MSTRG.76358.51"; exon_number "20";
chr17	StringTie	exon	36527551	36527699	1000	-	.	gene_id "MSTRG.76358"; transcript_id "MSTRG.76358.51"; exon_number "21";
chr17	StringTie	exon	36528064	36528202	1000	-	.	gene_id "MSTRG.76358"; transcript_id "MSTRG.76358.51"; exon_number "22";
chr17	StringTie	exon	36532527	36532681	1000	-	.	gene_id "MSTRG.76358"; transcript_id "MSTRG.76358.51"; exon_number "23";
chr17	StringTie	exon	36533953	36534104	1000	-	.	gene_id "MSTRG.76358"; transcript_id "MSTRG.76358.51"; exon_number "24";
chr17	StringTie	exon	36534673	36535728	1000	-	.	gene_id "MSTRG.76358"; transcript_id "MSTRG.76358.51"; exon_number "25";
chr17	StringTie	transcript	36495610	36543435	1000	-	.	gene_id "MSTRG.76358"; transcript_id "MSTRG.76358.52";
chr17	StringTie	exon	36495610	36496406	1000	-	.	gene_id "MSTRG.76358"; transcript_id "MSTRG.76358.52"; exon_number "1";
chr17	StringTie	exon	36498266	36498559	1000	-	.	gene_id "MSTRG.76358"; transcript_id "MSTRG.76358.52"; exon_number "2";
chr17	StringTie	exon	36499075	36500959	1000	-	.	gene_id "MSTRG.76358"; transcript_id "MSTRG.76358.52"; exon_number "3";
chr17	StringTie	exon	36501069	36501235	1000	-	.	gene_id "MSTRG.76358"; transcript_id "MSTRG.76358.52"; exon_number "4";
chr17	StringTie	exon	36503097	36503200	1000	-	.	gene_id "MSTRG.76358"; transcript_id "MSTRG.76358.52"; exon_number "5";
chr17	StringTie	exon	36503950	36504020	1000	-	.	gene_id "MSTRG.76358"; transcript_id "MSTRG.76358.52"; exon_number "6";
chr17	StringTie	exon	36505297	36505404	1000	-	.	gene_id "MSTRG.76358"; transcript_id "MSTRG.76358.52"; exon_number "7";
chr17	StringTie	exon	36506456	36506608	1000	-	.	gene_id "MSTRG.76358"; transcript_id "MSTRG.76358.52"; exon_number "8";
chr17	StringTie	exon	36506963	36507139	1000	-	.	gene_id "MSTRG.76358"; transcript_id "MSTRG.76358.52"; exon_number "9";
chr17	StringTie	exon	36507399	36507512	1000	-	.	gene_id "MSTRG.76358"; transcript_id "MSTRG.76358.52"; exon_number "10";
chr17	StringTie	exon	36507803	36507924	1000	-	.	gene_id "MSTRG.76358"; transcript_id "MSTRG.76358.52"; exon_number "11";
chr17	StringTie	exon	36509062	36509135	1000	-	.	gene_id "MSTRG.76358"; transcript_id "MSTRG.76358.52"; exon_number "12";
chr17	StringTie	exon	36510746	36510917	1000	-	.	gene_id "MSTRG.76358"; transcript_id "MSTRG.76358.52"; exon_number "13";
chr17	StringTie	exon	36511365	36511455	1000	-	.	gene_id "MSTRG.76358"; transcript_id "MSTRG.76358.52"; exon_number "14";
chr17	StringTie	exon	36512658	36512779	1000	-	.	gene_id "MSTRG.76358"; transcript_id "MSTRG.76358.52"; exon_number "15";
chr17	StringTie	exon	36512874	36513505	1000	-	.	gene_id "MSTRG.76358"; transcript_id "MSTRG.76358.52"; exon_number "16";
chr17	StringTie	exon	36513629	36513725	1000	-	.	gene_id "MSTRG.76358"; transcript_id "MSTRG.76358.52"; exon_number "17";
chr17	StringTie	exon	36514446	36514548	1000	-	.	gene_id "MSTRG.76358"; transcript_id "MSTRG.76358.52"; exon_number "18";
chr17	StringTie	exon	36515113	36515990	1000	-	.	gene_id "MSTRG.76358"; transcript_id "MSTRG.76358.52"; exon_number "19";
chr17	StringTie	exon	36525228	36525341	1000	-	.	gene_id "MSTRG.76358"; transcript_id "MSTRG.76358.52"; exon_number "20";
chr17	StringTie	exon	36527551	36527699	1000	-	.	gene_id "MSTRG.76358"; transcript_id "MSTRG.76358.52"; exon_number "21";
chr17	StringTie	exon	36528064	36528202	1000	-	.	gene_id "MSTRG.76358"; transcript_id "MSTRG.76358.52"; exon_number "22";
chr17	StringTie	exon	36532527	36532681	1000	-	.	gene_id "MSTRG.76358"; transcript_id "MSTRG.76358.52"; exon_number "23";
chr17	StringTie	exon	36533953	36534104	1000	-	.	gene_id "MSTRG.76358"; transcript_id "MSTRG.76358.52"; exon_number "24";
chr17	StringTie	exon	36542081	36542165	1000	-	.	gene_id "MSTRG.76358"; transcript_id "MSTRG.76358.52"; exon_number "25";
chr17	StringTie	exon	36543126	36543435	1000	-	.	gene_id "MSTRG.76358"; transcript_id "MSTRG.76358.52"; exon_number "26";
chr17	StringTie	transcript	36495615	36535591	1000	-	.	gene_id "MSTRG.76358"; transcript_id "MSTRG.76358.53";
chr17	StringTie	exon	36495615	36496406	1000	-	.	gene_id "MSTRG.76358"; transcript_id "MSTRG.76358.53"; exon_number "1";
chr17	StringTie	exon	36498266	36498559	1000	-	.	gene_id "MSTRG.76358"; transcript_id "MSTRG.76358.53"; exon_number "2";
chr17	StringTie	exon	36499075	36499160	1000	-	.	gene_id "MSTRG.76358"; transcript_id "MSTRG.76358.53"; exon_number "3";
chr17	StringTie	exon	36500830	36500959	1000	-	.	gene_id "MSTRG.76358"; transcript_id "MSTRG.76358.53"; exon_number "4";
chr17	StringTie	exon	36501069	36501235	1000	-	.	gene_id "MSTRG.76358"; transcript_id "MSTRG.76358.53"; exon_number "5";
chr17	StringTie	exon	36503097	36503200	1000	-	.	gene_id "MSTRG.76358"; transcript_id "MSTRG.76358.53"; exon_number "6";
chr17	StringTie	exon	36503950	36504020	1000	-	.	gene_id "MSTRG.76358"; transcript_id "MSTRG.76358.53"; exon_number "7";
chr17	StringTie	exon	36505297	36505404	1000	-	.	gene_id "MSTRG.76358"; transcript_id "MSTRG.76358.53"; exon_number "8";
chr17	StringTie	exon	36506456	36506608	1000	-	.	gene_id "MSTRG.76358"; transcript_id "MSTRG.76358.53"; exon_number "9";
chr17	StringTie	exon	36506963	36507139	1000	-	.	gene_id "MSTRG.76358"; transcript_id "MSTRG.76358.53"; exon_number "10";
chr17	StringTie	exon	36507399	36507512	1000	-	.	gene_id "MSTRG.76358"; transcript_id "MSTRG.76358.53"; exon_number "11";
chr17	StringTie	exon	36507803	36507924	1000	-	.	gene_id "MSTRG.76358"; transcript_id "MSTRG.76358.53"; exon_number "12";
chr17	StringTie	exon	36508897	36509135	1000	-	.	gene_id "MSTRG.76358"; transcript_id "MSTRG.76358.53"; exon_number "13";
chr17	StringTie	exon	36510746	36510917	1000	-	.	gene_id "MSTRG.76358"; transcript_id "MSTRG.76358.53"; exon_number "14";
chr17	StringTie	exon	36511365	36511455	1000	-	.	gene_id "MSTRG.76358"; transcript_id "MSTRG.76358.53"; exon_number "15";
chr17	StringTie	exon	36512658	36512779	1000	-	.	gene_id "MSTRG.76358"; transcript_id "MSTRG.76358.53"; exon_number "16";
chr17	StringTie	exon	36512874	36513505	1000	-	.	gene_id "MSTRG.76358"; transcript_id "MSTRG.76358.53"; exon_number "17";
chr17	StringTie	exon	36513629	36513725	1000	-	.	gene_id "MSTRG.76358"; transcript_id "MSTRG.76358.53"; exon_number "18";
chr17	StringTie	exon	36514446	36514548	1000	-	.	gene_id "MSTRG.76358"; transcript_id "MSTRG.76358.53"; exon_number "19";
chr17	StringTie	exon	36515113	36515182	1000	-	.	gene_id "MSTRG.76358"; transcript_id "MSTRG.76358.53"; exon_number "20";
chr17	StringTie	exon	36515858	36515990	1000	-	.	gene_id "MSTRG.76358"; transcript_id "MSTRG.76358.53"; exon_number "21";
chr17	StringTie	exon	36525228	36525341	1000	-	.	gene_id "MSTRG.76358"; transcript_id "MSTRG.76358.53"; exon_number "22";
chr17	StringTie	exon	36527551	36527699	1000	-	.	gene_id "MSTRG.76358"; transcript_id "MSTRG.76358.53"; exon_number "23";
chr17	StringTie	exon	36528064	36528202	1000	-	.	gene_id "MSTRG.76358"; transcript_id "MSTRG.76358.53"; exon_number "24";
chr17	StringTie	exon	36532527	36532681	1000	-	.	gene_id "MSTRG.76358"; transcript_id "MSTRG.76358.53"; exon_number "25";
chr17	StringTie	exon	36533953	36534104	1000	-	.	gene_id "MSTRG.76358"; transcript_id "MSTRG.76358.53"; exon_number "26";
chr17	StringTie	exon	36534684	36535591	1000	-	.	gene_id "MSTRG.76358"; transcript_id "MSTRG.76358.53"; exon_number "27";
chr17	StringTie	transcript	36495615	36543435	1000	-	.	gene_id "MSTRG.76358"; transcript_id "MSTRG.76358.54";
chr17	StringTie	exon	36495615	36496406	1000	-	.	gene_id "MSTRG.76358"; transcript_id "MSTRG.76358.54"; exon_number "1";
chr17	StringTie	exon	36498266	36498559	1000	-	.	gene_id "MSTRG.76358"; transcript_id "MSTRG.76358.54"; exon_number "2";
chr17	StringTie	exon	36499075	36499160	1000	-	.	gene_id "MSTRG.76358"; transcript_id "MSTRG.76358.54"; exon_number "3";
chr17	StringTie	exon	36500830	36500959	1000	-	.	gene_id "MSTRG.76358"; transcript_id "MSTRG.76358.54"; exon_number "4";
chr17	StringTie	exon	36501069	36501235	1000	-	.	gene_id "MSTRG.76358"; transcript_id "MSTRG.76358.54"; exon_number "5";
chr17	StringTie	exon	36501852	36501961	1000	-	.	gene_id "MSTRG.76358"; transcript_id "MSTRG.76358.54"; exon_number "6";
chr17	StringTie	exon	36503097	36503200	1000	-	.	gene_id "MSTRG.76358"; transcript_id "MSTRG.76358.54"; exon_number "7";
chr17	StringTie	exon	36503950	36504020	1000	-	.	gene_id "MSTRG.76358"; transcript_id "MSTRG.76358.54"; exon_number "8";
chr17	StringTie	exon	36505297	36505404	1000	-	.	gene_id "MSTRG.76358"; transcript_id "MSTRG.76358.54"; exon_number "9";
chr17	StringTie	exon	36506456	36506608	1000	-	.	gene_id "MSTRG.76358"; transcript_id "MSTRG.76358.54"; exon_number "10";
chr17	StringTie	exon	36506963	36507139	1000	-	.	gene_id "MSTRG.76358"; transcript_id "MSTRG.76358.54"; exon_number "11";
chr17	StringTie	exon	36507399	36507512	1000	-	.	gene_id "MSTRG.76358"; transcript_id "MSTRG.76358.54"; exon_number "12";
chr17	StringTie	exon	36507803	36507924	1000	-	.	gene_id "MSTRG.76358"; transcript_id "MSTRG.76358.54"; exon_number "13";
chr17	StringTie	exon	36509062	36509135	1000	-	.	gene_id "MSTRG.76358"; transcript_id "MSTRG.76358.54"; exon_number "14";
chr17	StringTie	exon	36510746	36511455	1000	-	.	gene_id "MSTRG.76358"; transcript_id "MSTRG.76358.54"; exon_number "15";
chr17	StringTie	exon	36512658	36512779	1000	-	.	gene_id "MSTRG.76358"; transcript_id "MSTRG.76358.54"; exon_number "16";
chr17	StringTie	exon	36512874	36513505	1000	-	.	gene_id "MSTRG.76358"; transcript_id "MSTRG.76358.54"; exon_number "17";
chr17	StringTie	exon	36513629	36513725	1000	-	.	gene_id "MSTRG.76358"; transcript_id "MSTRG.76358.54"; exon_number "18";
chr17	StringTie	exon	36514446	36514548	1000	-	.	gene_id "MSTRG.76358"; transcript_id "MSTRG.76358.54"; exon_number "19";
chr17	StringTie	exon	36515113	36515182	1000	-	.	gene_id "MSTRG.76358"; transcript_id "MSTRG.76358.54"; exon_number "20";
chr17	StringTie	exon	36515858	36515990	1000	-	.	gene_id "MSTRG.76358"; transcript_id "MSTRG.76358.54"; exon_number "21";
chr17	StringTie	exon	36525228	36525341	1000	-	.	gene_id "MSTRG.76358"; transcript_id "MSTRG.76358.54"; exon_number "22";
chr17	StringTie	exon	36527551	36527699	1000	-	.	gene_id "MSTRG.76358"; transcript_id "MSTRG.76358.54"; exon_number "23";
chr17	StringTie	exon	36528064	36528202	1000	-	.	gene_id "MSTRG.76358"; transcript_id "MSTRG.76358.54"; exon_number "24";
chr17	StringTie	exon	36532527	36532681	1000	-	.	gene_id "MSTRG.76358"; transcript_id "MSTRG.76358.54"; exon_number "25";
chr17	StringTie	exon	36533953	36534104	1000	-	.	gene_id "MSTRG.76358"; transcript_id "MSTRG.76358.54"; exon_number "26";
chr17	StringTie	exon	36542081	36542165	1000	-	.	gene_id "MSTRG.76358"; transcript_id "MSTRG.76358.54"; exon_number "27";
chr17	StringTie	exon	36543126	36543435	1000	-	.	gene_id "MSTRG.76358"; transcript_id "MSTRG.76358.54"; exon_number "28";
chr17	StringTie	transcript	36495615	36544822	1000	-	.	gene_id "MSTRG.76358"; transcript_id "MSTRG.76358.55";
chr17	StringTie	exon	36495615	36496406	1000	-	.	gene_id "MSTRG.76358"; transcript_id "MSTRG.76358.55"; exon_number "1";
chr17	StringTie	exon	36498266	36498559	1000	-	.	gene_id "MSTRG.76358"; transcript_id "MSTRG.76358.55"; exon_number "2";
chr17	StringTie	exon	36499075	36499160	1000	-	.	gene_id "MSTRG.76358"; transcript_id "MSTRG.76358.55"; exon_number "3";
chr17	StringTie	exon	36500830	36500959	1000	-	.	gene_id "MSTRG.76358"; transcript_id "MSTRG.76358.55"; exon_number "4";
chr17	StringTie	exon	36501069	36501235	1000	-	.	gene_id "MSTRG.76358"; transcript_id "MSTRG.76358.55"; exon_number "5";
chr17	StringTie	exon	36501852	36501961	1000	-	.	gene_id "MSTRG.76358"; transcript_id "MSTRG.76358.55"; exon_number "6";
chr17	StringTie	exon	36503097	36503200	1000	-	.	gene_id "MSTRG.76358"; transcript_id "MSTRG.76358.55"; exon_number "7";
chr17	StringTie	exon	36503950	36504020	1000	-	.	gene_id "MSTRG.76358"; transcript_id "MSTRG.76358.55"; exon_number "8";
chr17	StringTie	exon	36505297	36505404	1000	-	.	gene_id "MSTRG.76358"; transcript_id "MSTRG.76358.55"; exon_number "9";
chr17	StringTie	exon	36506456	36506608	1000	-	.	gene_id "MSTRG.76358"; transcript_id "MSTRG.76358.55"; exon_number "10";
chr17	StringTie	exon	36506963	36507139	1000	-	.	gene_id "MSTRG.76358"; transcript_id "MSTRG.76358.55"; exon_number "11";
chr17	StringTie	exon	36507399	36507512	1000	-	.	gene_id "MSTRG.76358"; transcript_id "MSTRG.76358.55"; exon_number "12";
chr17	StringTie	exon	36507803	36507924	1000	-	.	gene_id "MSTRG.76358"; transcript_id "MSTRG.76358.55"; exon_number "13";
chr17	StringTie	exon	36509062	36509135	1000	-	.	gene_id "MSTRG.76358"; transcript_id "MSTRG.76358.55"; exon_number "14";
chr17	StringTie	exon	36510746	36511455	1000	-	.	gene_id "MSTRG.76358"; transcript_id "MSTRG.76358.55"; exon_number "15";
chr17	StringTie	exon	36513429	36513505	1000	-	.	gene_id "MSTRG.76358"; transcript_id "MSTRG.76358.55"; exon_number "16";
chr17	StringTie	exon	36513629	36513725	1000	-	.	gene_id "MSTRG.76358"; transcript_id "MSTRG.76358.55"; exon_number "17";
chr17	StringTie	exon	36514446	36514548	1000	-	.	gene_id "MSTRG.76358"; transcript_id "MSTRG.76358.55"; exon_number "18";
chr17	StringTie	exon	36515113	36515182	1000	-	.	gene_id "MSTRG.76358"; transcript_id "MSTRG.76358.55"; exon_number "19";
chr17	StringTie	exon	36515858	36515990	1000	-	.	gene_id "MSTRG.76358"; transcript_id "MSTRG.76358.55"; exon_number "20";
chr17	StringTie	exon	36525228	36525341	1000	-	.	gene_id "MSTRG.76358"; transcript_id "MSTRG.76358.55"; exon_number "21";
chr17	StringTie	exon	36527551	36527699	1000	-	.	gene_id "MSTRG.76358"; transcript_id "MSTRG.76358.55"; exon_number "22";
chr17	StringTie	exon	36528064	36528202	1000	-	.	gene_id "MSTRG.76358"; transcript_id "MSTRG.76358.55"; exon_number "23";
chr17	StringTie	exon	36532527	36532681	1000	-	.	gene_id "MSTRG.76358"; transcript_id "MSTRG.76358.55"; exon_number "24";
chr17	StringTie	exon	36533953	36534104	1000	-	.	gene_id "MSTRG.76358"; transcript_id "MSTRG.76358.55"; exon_number "25";
chr17	StringTie	exon	36534761	36535633	1000	-	.	gene_id "MSTRG.76358"; transcript_id "MSTRG.76358.55"; exon_number "26";
chr17	StringTie	exon	36542081	36542165	1000	-	.	gene_id "MSTRG.76358"; transcript_id "MSTRG.76358.55"; exon_number "27";
chr17	StringTie	exon	36544703	36544822	1000	-	.	gene_id "MSTRG.76358"; transcript_id "MSTRG.76358.55"; exon_number "28";
chr17	StringTie	transcript	36495620	36535626	1000	-	.	gene_id "MSTRG.76358"; transcript_id "MSTRG.76358.56";
chr17	StringTie	exon	36495620	36496406	1000	-	.	gene_id "MSTRG.76358"; transcript_id "MSTRG.76358.56"; exon_number "1";
chr17	StringTie	exon	36498266	36498559	1000	-	.	gene_id "MSTRG.76358"; transcript_id "MSTRG.76358.56"; exon_number "2";
chr17	StringTie	exon	36499075	36499160	1000	-	.	gene_id "MSTRG.76358"; transcript_id "MSTRG.76358.56"; exon_number "3";
chr17	StringTie	exon	36500830	36500959	1000	-	.	gene_id "MSTRG.76358"; transcript_id "MSTRG.76358.56"; exon_number "4";
chr17	StringTie	exon	36501069	36501235	1000	-	.	gene_id "MSTRG.76358"; transcript_id "MSTRG.76358.56"; exon_number "5";
chr17	StringTie	exon	36503097	36503200	1000	-	.	gene_id "MSTRG.76358"; transcript_id "MSTRG.76358.56"; exon_number "6";
chr17	StringTie	exon	36503950	36504020	1000	-	.	gene_id "MSTRG.76358"; transcript_id "MSTRG.76358.56"; exon_number "7";
chr17	StringTie	exon	36505297	36505404	1000	-	.	gene_id "MSTRG.76358"; transcript_id "MSTRG.76358.56"; exon_number "8";
chr17	StringTie	exon	36506456	36506608	1000	-	.	gene_id "MSTRG.76358"; transcript_id "MSTRG.76358.56"; exon_number "9";
chr17	StringTie	exon	36506963	36507139	1000	-	.	gene_id "MSTRG.76358"; transcript_id "MSTRG.76358.56"; exon_number "10";
chr17	StringTie	exon	36507399	36507512	1000	-	.	gene_id "MSTRG.76358"; transcript_id "MSTRG.76358.56"; exon_number "11";
chr17	StringTie	exon	36507803	36507924	1000	-	.	gene_id "MSTRG.76358"; transcript_id "MSTRG.76358.56"; exon_number "12";
chr17	StringTie	exon	36509062	36509135	1000	-	.	gene_id "MSTRG.76358"; transcript_id "MSTRG.76358.56"; exon_number "13";
chr17	StringTie	exon	36510746	36510917	1000	-	.	gene_id "MSTRG.76358"; transcript_id "MSTRG.76358.56"; exon_number "14";
chr17	StringTie	exon	36511365	36511455	1000	-	.	gene_id "MSTRG.76358"; transcript_id "MSTRG.76358.56"; exon_number "15";
chr17	StringTie	exon	36512658	36512779	1000	-	.	gene_id "MSTRG.76358"; transcript_id "MSTRG.76358.56"; exon_number "16";
chr17	StringTie	exon	36512874	36513505	1000	-	.	gene_id "MSTRG.76358"; transcript_id "MSTRG.76358.56"; exon_number "17";
chr17	StringTie	exon	36513629	36513725	1000	-	.	gene_id "MSTRG.76358"; transcript_id "MSTRG.76358.56"; exon_number "18";
chr17	StringTie	exon	36514446	36514548	1000	-	.	gene_id "MSTRG.76358"; transcript_id "MSTRG.76358.56"; exon_number "19";
chr17	StringTie	exon	36515113	36515182	1000	-	.	gene_id "MSTRG.76358"; transcript_id "MSTRG.76358.56"; exon_number "20";
chr17	StringTie	exon	36515858	36515990	1000	-	.	gene_id "MSTRG.76358"; transcript_id "MSTRG.76358.56"; exon_number "21";
chr17	StringTie	exon	36525228	36525341	1000	-	.	gene_id "MSTRG.76358"; transcript_id "MSTRG.76358.56"; exon_number "22";
chr17	StringTie	exon	36527551	36527699	1000	-	.	gene_id "MSTRG.76358"; transcript_id "MSTRG.76358.56"; exon_number "23";
chr17	StringTie	exon	36528064	36528202	1000	-	.	gene_id "MSTRG.76358"; transcript_id "MSTRG.76358.56"; exon_number "24";
chr17	StringTie	exon	36530976	36531067	1000	-	.	gene_id "MSTRG.76358"; transcript_id "MSTRG.76358.56"; exon_number "25";
chr17	StringTie	exon	36532527	36532681	1000	-	.	gene_id "MSTRG.76358"; transcript_id "MSTRG.76358.56"; exon_number "26";
chr17	StringTie	exon	36533953	36534104	1000	-	.	gene_id "MSTRG.76358"; transcript_id "MSTRG.76358.56"; exon_number "27";
chr17	StringTie	exon	36534761	36535626	1000	-	.	gene_id "MSTRG.76358"; transcript_id "MSTRG.76358.56"; exon_number "28";
chr17	StringTie	transcript	36495621	36544867	1000	-	.	gene_id "MSTRG.76358"; transcript_id "MSTRG.76358.57";
chr17	StringTie	exon	36495621	36496406	1000	-	.	gene_id "MSTRG.76358"; transcript_id "MSTRG.76358.57"; exon_number "1";
chr17	StringTie	exon	36498266	36498559	1000	-	.	gene_id "MSTRG.76358"; transcript_id "MSTRG.76358.57"; exon_number "2";
chr17	StringTie	exon	36499075	36499160	1000	-	.	gene_id "MSTRG.76358"; transcript_id "MSTRG.76358.57"; exon_number "3";
chr17	StringTie	exon	36500830	36500959	1000	-	.	gene_id "MSTRG.76358"; transcript_id "MSTRG.76358.57"; exon_number "4";
chr17	StringTie	exon	36501069	36501235	1000	-	.	gene_id "MSTRG.76358"; transcript_id "MSTRG.76358.57"; exon_number "5";
chr17	StringTie	exon	36503097	36503200	1000	-	.	gene_id "MSTRG.76358"; transcript_id "MSTRG.76358.57"; exon_number "6";
chr17	StringTie	exon	36503950	36504020	1000	-	.	gene_id "MSTRG.76358"; transcript_id "MSTRG.76358.57"; exon_number "7";
chr17	StringTie	exon	36505297	36505404	1000	-	.	gene_id "MSTRG.76358"; transcript_id "MSTRG.76358.57"; exon_number "8";
chr17	StringTie	exon	36506456	36506608	1000	-	.	gene_id "MSTRG.76358"; transcript_id "MSTRG.76358.57"; exon_number "9";
chr17	StringTie	exon	36506963	36507139	1000	-	.	gene_id "MSTRG.76358"; transcript_id "MSTRG.76358.57"; exon_number "10";
chr17	StringTie	exon	36507399	36507512	1000	-	.	gene_id "MSTRG.76358"; transcript_id "MSTRG.76358.57"; exon_number "11";
chr17	StringTie	exon	36507803	36507924	1000	-	.	gene_id "MSTRG.76358"; transcript_id "MSTRG.76358.57"; exon_number "12";
chr17	StringTie	exon	36509062	36509135	1000	-	.	gene_id "MSTRG.76358"; transcript_id "MSTRG.76358.57"; exon_number "13";
chr17	StringTie	exon	36510746	36510917	1000	-	.	gene_id "MSTRG.76358"; transcript_id "MSTRG.76358.57"; exon_number "14";
chr17	StringTie	exon	36511365	36511455	1000	-	.	gene_id "MSTRG.76358"; transcript_id "MSTRG.76358.57"; exon_number "15";
chr17	StringTie	exon	36512658	36512779	1000	-	.	gene_id "MSTRG.76358"; transcript_id "MSTRG.76358.57"; exon_number "16";
chr17	StringTie	exon	36512874	36513505	1000	-	.	gene_id "MSTRG.76358"; transcript_id "MSTRG.76358.57"; exon_number "17";
chr17	StringTie	exon	36513629	36513725	1000	-	.	gene_id "MSTRG.76358"; transcript_id "MSTRG.76358.57"; exon_number "18";
chr17	StringTie	exon	36514446	36514548	1000	-	.	gene_id "MSTRG.76358"; transcript_id "MSTRG.76358.57"; exon_number "19";
chr17	StringTie	exon	36515113	36515182	1000	-	.	gene_id "MSTRG.76358"; transcript_id "MSTRG.76358.57"; exon_number "20";
chr17	StringTie	exon	36515858	36515990	1000	-	.	gene_id "MSTRG.76358"; transcript_id "MSTRG.76358.57"; exon_number "21";
chr17	StringTie	exon	36525228	36525341	1000	-	.	gene_id "MSTRG.76358"; transcript_id "MSTRG.76358.57"; exon_number "22";
chr17	StringTie	exon	36527551	36527699	1000	-	.	gene_id "MSTRG.76358"; transcript_id "MSTRG.76358.57"; exon_number "23";
chr17	StringTie	exon	36528064	36528202	1000	-	.	gene_id "MSTRG.76358"; transcript_id "MSTRG.76358.57"; exon_number "24";
chr17	StringTie	exon	36532527	36532681	1000	-	.	gene_id "MSTRG.76358"; transcript_id "MSTRG.76358.57"; exon_number "25";
chr17	StringTie	exon	36533953	36534104	1000	-	.	gene_id "MSTRG.76358"; transcript_id "MSTRG.76358.57"; exon_number "26";
chr17	StringTie	exon	36534673	36535633	1000	-	.	gene_id "MSTRG.76358"; transcript_id "MSTRG.76358.57"; exon_number "27";
chr17	StringTie	exon	36542081	36544867	1000	-	.	gene_id "MSTRG.76358"; transcript_id "MSTRG.76358.57"; exon_number "28";
chr17	StringTie	transcript	36495621	36535651	1000	-	.	gene_id "MSTRG.76358"; transcript_id "MSTRG.76358.58";
chr17	StringTie	exon	36495621	36496406	1000	-	.	gene_id "MSTRG.76358"; transcript_id "MSTRG.76358.58"; exon_number "1";
chr17	StringTie	exon	36498266	36498559	1000	-	.	gene_id "MSTRG.76358"; transcript_id "MSTRG.76358.58"; exon_number "2";
chr17	StringTie	exon	36499075	36499160	1000	-	.	gene_id "MSTRG.76358"; transcript_id "MSTRG.76358.58"; exon_number "3";
chr17	StringTie	exon	36500830	36500959	1000	-	.	gene_id "MSTRG.76358"; transcript_id "MSTRG.76358.58"; exon_number "4";
chr17	StringTie	exon	36501069	36501235	1000	-	.	gene_id "MSTRG.76358"; transcript_id "MSTRG.76358.58"; exon_number "5";
chr17	StringTie	exon	36503097	36503200	1000	-	.	gene_id "MSTRG.76358"; transcript_id "MSTRG.76358.58"; exon_number "6";
chr17	StringTie	exon	36503950	36504020	1000	-	.	gene_id "MSTRG.76358"; transcript_id "MSTRG.76358.58"; exon_number "7";
chr17	StringTie	exon	36505297	36505404	1000	-	.	gene_id "MSTRG.76358"; transcript_id "MSTRG.76358.58"; exon_number "8";
chr17	StringTie	exon	36506456	36506608	1000	-	.	gene_id "MSTRG.76358"; transcript_id "MSTRG.76358.58"; exon_number "9";
chr17	StringTie	exon	36506963	36507139	1000	-	.	gene_id "MSTRG.76358"; transcript_id "MSTRG.76358.58"; exon_number "10";
chr17	StringTie	exon	36507391	36507512	1000	-	.	gene_id "MSTRG.76358"; transcript_id "MSTRG.76358.58"; exon_number "11";
chr17	StringTie	exon	36507803	36507924	1000	-	.	gene_id "MSTRG.76358"; transcript_id "MSTRG.76358.58"; exon_number "12";
chr17	StringTie	exon	36509062	36509135	1000	-	.	gene_id "MSTRG.76358"; transcript_id "MSTRG.76358.58"; exon_number "13";
chr17	StringTie	exon	36510746	36510917	1000	-	.	gene_id "MSTRG.76358"; transcript_id "MSTRG.76358.58"; exon_number "14";
chr17	StringTie	exon	36511365	36511455	1000	-	.	gene_id "MSTRG.76358"; transcript_id "MSTRG.76358.58"; exon_number "15";
chr17	StringTie	exon	36512658	36512779	1000	-	.	gene_id "MSTRG.76358"; transcript_id "MSTRG.76358.58"; exon_number "16";
chr17	StringTie	exon	36512874	36512883	1000	-	.	gene_id "MSTRG.76358"; transcript_id "MSTRG.76358.58"; exon_number "17";
chr17	StringTie	exon	36513429	36513505	1000	-	.	gene_id "MSTRG.76358"; transcript_id "MSTRG.76358.58"; exon_number "18";
chr17	StringTie	exon	36513629	36513725	1000	-	.	gene_id "MSTRG.76358"; transcript_id "MSTRG.76358.58"; exon_number "19";
chr17	StringTie	exon	36514446	36514548	1000	-	.	gene_id "MSTRG.76358"; transcript_id "MSTRG.76358.58"; exon_number "20";
chr17	StringTie	exon	36515113	36515182	1000	-	.	gene_id "MSTRG.76358"; transcript_id "MSTRG.76358.58"; exon_number "21";
chr17	StringTie	exon	36515858	36515990	1000	-	.	gene_id "MSTRG.76358"; transcript_id "MSTRG.76358.58"; exon_number "22";
chr17	StringTie	exon	36525228	36525341	1000	-	.	gene_id "MSTRG.76358"; transcript_id "MSTRG.76358.58"; exon_number "23";
chr17	StringTie	exon	36527551	36527699	1000	-	.	gene_id "MSTRG.76358"; transcript_id "MSTRG.76358.58"; exon_number "24";
chr17	StringTie	exon	36528064	36528202	1000	-	.	gene_id "MSTRG.76358"; transcript_id "MSTRG.76358.58"; exon_number "25";
chr17	StringTie	exon	36532527	36532681	1000	-	.	gene_id "MSTRG.76358"; transcript_id "MSTRG.76358.58"; exon_number "26";
chr17	StringTie	exon	36533953	36534104	1000	-	.	gene_id "MSTRG.76358"; transcript_id "MSTRG.76358.58"; exon_number "27";
chr17	StringTie	exon	36534673	36535651	1000	-	.	gene_id "MSTRG.76358"; transcript_id "MSTRG.76358.58"; exon_number "28";
chr17	StringTie	transcript	36495628	36544887	1000	-	.	gene_id "MSTRG.76358"; transcript_id "MSTRG.76358.59";
chr17	StringTie	exon	36495628	36496406	1000	-	.	gene_id "MSTRG.76358"; transcript_id "MSTRG.76358.59"; exon_number "1";
chr17	StringTie	exon	36498266	36498559	1000	-	.	gene_id "MSTRG.76358"; transcript_id "MSTRG.76358.59"; exon_number "2";
chr17	StringTie	exon	36499075	36499160	1000	-	.	gene_id "MSTRG.76358"; transcript_id "MSTRG.76358.59"; exon_number "3";
chr17	StringTie	exon	36500830	36500959	1000	-	.	gene_id "MSTRG.76358"; transcript_id "MSTRG.76358.59"; exon_number "4";
chr17	StringTie	exon	36501069	36501235	1000	-	.	gene_id "MSTRG.76358"; transcript_id "MSTRG.76358.59"; exon_number "5";
chr17	StringTie	exon	36503097	36503200	1000	-	.	gene_id "MSTRG.76358"; transcript_id "MSTRG.76358.59"; exon_number "6";
chr17	StringTie	exon	36503950	36504020	1000	-	.	gene_id "MSTRG.76358"; transcript_id "MSTRG.76358.59"; exon_number "7";
chr17	StringTie	exon	36505297	36505404	1000	-	.	gene_id "MSTRG.76358"; transcript_id "MSTRG.76358.59"; exon_number "8";
chr17	StringTie	exon	36506456	36506608	1000	-	.	gene_id "MSTRG.76358"; transcript_id "MSTRG.76358.59"; exon_number "9";
chr17	StringTie	exon	36506963	36507139	1000	-	.	gene_id "MSTRG.76358"; transcript_id "MSTRG.76358.59"; exon_number "10";
chr17	StringTie	exon	36507399	36507512	1000	-	.	gene_id "MSTRG.76358"; transcript_id "MSTRG.76358.59"; exon_number "11";
chr17	StringTie	exon	36507803	36507924	1000	-	.	gene_id "MSTRG.76358"; transcript_id "MSTRG.76358.59"; exon_number "12";
chr17	StringTie	exon	36509062	36509135	1000	-	.	gene_id "MSTRG.76358"; transcript_id "MSTRG.76358.59"; exon_number "13";
chr17	StringTie	exon	36510746	36510917	1000	-	.	gene_id "MSTRG.76358"; transcript_id "MSTRG.76358.59"; exon_number "14";
chr17	StringTie	exon	36511365	36511455	1000	-	.	gene_id "MSTRG.76358"; transcript_id "MSTRG.76358.59"; exon_number "15";
chr17	StringTie	exon	36513429	36513505	1000	-	.	gene_id "MSTRG.76358"; transcript_id "MSTRG.76358.59"; exon_number "16";
chr17	StringTie	exon	36513629	36513725	1000	-	.	gene_id "MSTRG.76358"; transcript_id "MSTRG.76358.59"; exon_number "17";
chr17	StringTie	exon	36514446	36514548	1000	-	.	gene_id "MSTRG.76358"; transcript_id "MSTRG.76358.59"; exon_number "18";
chr17	StringTie	exon	36515113	36515182	1000	-	.	gene_id "MSTRG.76358"; transcript_id "MSTRG.76358.59"; exon_number "19";
chr17	StringTie	exon	36515858	36515990	1000	-	.	gene_id "MSTRG.76358"; transcript_id "MSTRG.76358.59"; exon_number "20";
chr17	StringTie	exon	36525228	36525341	1000	-	.	gene_id "MSTRG.76358"; transcript_id "MSTRG.76358.59"; exon_number "21";
chr17	StringTie	exon	36527551	36527699	1000	-	.	gene_id "MSTRG.76358"; transcript_id "MSTRG.76358.59"; exon_number "22";
chr17	StringTie	exon	36528064	36528202	1000	-	.	gene_id "MSTRG.76358"; transcript_id "MSTRG.76358.59"; exon_number "23";
chr17	StringTie	exon	36532527	36532681	1000	-	.	gene_id "MSTRG.76358"; transcript_id "MSTRG.76358.59"; exon_number "24";
chr17	StringTie	exon	36533953	36534104	1000	-	.	gene_id "MSTRG.76358"; transcript_id "MSTRG.76358.59"; exon_number "25";
chr17	StringTie	exon	36534684	36535633	1000	-	.	gene_id "MSTRG.76358"; transcript_id "MSTRG.76358.59"; exon_number "26";
chr17	StringTie	exon	36542081	36542165	1000	-	.	gene_id "MSTRG.76358"; transcript_id "MSTRG.76358.59"; exon_number "27";
chr17	StringTie	exon	36544703	36544887	1000	-	.	gene_id "MSTRG.76358"; transcript_id "MSTRG.76358.59"; exon_number "28";
chr17	StringTie	transcript	36494013	36542461	1000	-	.	gene_id "MSTRG.76358"; transcript_id "MSTRG.76358.6";
chr17	StringTie	exon	36494013	36496406	1000	-	.	gene_id "MSTRG.76358"; transcript_id "MSTRG.76358.6"; exon_number "1";
chr17	StringTie	exon	36498266	36498559	1000	-	.	gene_id "MSTRG.76358"; transcript_id "MSTRG.76358.6"; exon_number "2";
chr17	StringTie	exon	36499075	36499160	1000	-	.	gene_id "MSTRG.76358"; transcript_id "MSTRG.76358.6"; exon_number "3";
chr17	StringTie	exon	36500830	36500959	1000	-	.	gene_id "MSTRG.76358"; transcript_id "MSTRG.76358.6"; exon_number "4";
chr17	StringTie	exon	36501069	36501235	1000	-	.	gene_id "MSTRG.76358"; transcript_id "MSTRG.76358.6"; exon_number "5";
chr17	StringTie	exon	36503097	36503200	1000	-	.	gene_id "MSTRG.76358"; transcript_id "MSTRG.76358.6"; exon_number "6";
chr17	StringTie	exon	36503950	36504020	1000	-	.	gene_id "MSTRG.76358"; transcript_id "MSTRG.76358.6"; exon_number "7";
chr17	StringTie	exon	36505297	36505404	1000	-	.	gene_id "MSTRG.76358"; transcript_id "MSTRG.76358.6"; exon_number "8";
chr17	StringTie	exon	36506456	36506608	1000	-	.	gene_id "MSTRG.76358"; transcript_id "MSTRG.76358.6"; exon_number "9";
chr17	StringTie	exon	36506963	36507139	1000	-	.	gene_id "MSTRG.76358"; transcript_id "MSTRG.76358.6"; exon_number "10";
chr17	StringTie	exon	36507399	36507512	1000	-	.	gene_id "MSTRG.76358"; transcript_id "MSTRG.76358.6"; exon_number "11";
chr17	StringTie	exon	36507803	36507924	1000	-	.	gene_id "MSTRG.76358"; transcript_id "MSTRG.76358.6"; exon_number "12";
chr17	StringTie	exon	36509062	36509135	1000	-	.	gene_id "MSTRG.76358"; transcript_id "MSTRG.76358.6"; exon_number "13";
chr17	StringTie	exon	36510746	36510917	1000	-	.	gene_id "MSTRG.76358"; transcript_id "MSTRG.76358.6"; exon_number "14";
chr17	StringTie	exon	36511365	36511455	1000	-	.	gene_id "MSTRG.76358"; transcript_id "MSTRG.76358.6"; exon_number "15";
chr17	StringTie	exon	36513429	36513505	1000	-	.	gene_id "MSTRG.76358"; transcript_id "MSTRG.76358.6"; exon_number "16";
chr17	StringTie	exon	36513629	36513725	1000	-	.	gene_id "MSTRG.76358"; transcript_id "MSTRG.76358.6"; exon_number "17";
chr17	StringTie	exon	36514446	36514548	1000	-	.	gene_id "MSTRG.76358"; transcript_id "MSTRG.76358.6"; exon_number "18";
chr17	StringTie	exon	36515113	36515182	1000	-	.	gene_id "MSTRG.76358"; transcript_id "MSTRG.76358.6"; exon_number "19";
chr17	StringTie	exon	36515858	36515990	1000	-	.	gene_id "MSTRG.76358"; transcript_id "MSTRG.76358.6"; exon_number "20";
chr17	StringTie	exon	36525228	36525341	1000	-	.	gene_id "MSTRG.76358"; transcript_id "MSTRG.76358.6"; exon_number "21";
chr17	StringTie	exon	36527551	36527699	1000	-	.	gene_id "MSTRG.76358"; transcript_id "MSTRG.76358.6"; exon_number "22";
chr17	StringTie	exon	36528064	36528202	1000	-	.	gene_id "MSTRG.76358"; transcript_id "MSTRG.76358.6"; exon_number "23";
chr17	StringTie	exon	36532527	36532681	1000	-	.	gene_id "MSTRG.76358"; transcript_id "MSTRG.76358.6"; exon_number "24";
chr17	StringTie	exon	36533953	36534104	1000	-	.	gene_id "MSTRG.76358"; transcript_id "MSTRG.76358.6"; exon_number "25";
chr17	StringTie	exon	36534673	36535633	1000	-	.	gene_id "MSTRG.76358"; transcript_id "MSTRG.76358.6"; exon_number "26";
chr17	StringTie	exon	36542081	36542461	1000	-	.	gene_id "MSTRG.76358"; transcript_id "MSTRG.76358.6"; exon_number "27";
chr17	StringTie	transcript	36495628	36536184	1000	-	.	gene_id "MSTRG.76358"; transcript_id "MSTRG.76358.60";
chr17	StringTie	exon	36495628	36496406	1000	-	.	gene_id "MSTRG.76358"; transcript_id "MSTRG.76358.60"; exon_number "1";
chr17	StringTie	exon	36498266	36498559	1000	-	.	gene_id "MSTRG.76358"; transcript_id "MSTRG.76358.60"; exon_number "2";
chr17	StringTie	exon	36499075	36499160	1000	-	.	gene_id "MSTRG.76358"; transcript_id "MSTRG.76358.60"; exon_number "3";
chr17	StringTie	exon	36500830	36500959	1000	-	.	gene_id "MSTRG.76358"; transcript_id "MSTRG.76358.60"; exon_number "4";
chr17	StringTie	exon	36501069	36501235	1000	-	.	gene_id "MSTRG.76358"; transcript_id "MSTRG.76358.60"; exon_number "5";
chr17	StringTie	exon	36503097	36503200	1000	-	.	gene_id "MSTRG.76358"; transcript_id "MSTRG.76358.60"; exon_number "6";
chr17	StringTie	exon	36503950	36504020	1000	-	.	gene_id "MSTRG.76358"; transcript_id "MSTRG.76358.60"; exon_number "7";
chr17	StringTie	exon	36505297	36505404	1000	-	.	gene_id "MSTRG.76358"; transcript_id "MSTRG.76358.60"; exon_number "8";
chr17	StringTie	exon	36506456	36506608	1000	-	.	gene_id "MSTRG.76358"; transcript_id "MSTRG.76358.60"; exon_number "9";
chr17	StringTie	exon	36506963	36507139	1000	-	.	gene_id "MSTRG.76358"; transcript_id "MSTRG.76358.60"; exon_number "10";
chr17	StringTie	exon	36507399	36507512	1000	-	.	gene_id "MSTRG.76358"; transcript_id "MSTRG.76358.60"; exon_number "11";
chr17	StringTie	exon	36507803	36507924	1000	-	.	gene_id "MSTRG.76358"; transcript_id "MSTRG.76358.60"; exon_number "12";
chr17	StringTie	exon	36509062	36509135	1000	-	.	gene_id "MSTRG.76358"; transcript_id "MSTRG.76358.60"; exon_number "13";
chr17	StringTie	exon	36510746	36510917	1000	-	.	gene_id "MSTRG.76358"; transcript_id "MSTRG.76358.60"; exon_number "14";
chr17	StringTie	exon	36511365	36511455	1000	-	.	gene_id "MSTRG.76358"; transcript_id "MSTRG.76358.60"; exon_number "15";
chr17	StringTie	exon	36512658	36512779	1000	-	.	gene_id "MSTRG.76358"; transcript_id "MSTRG.76358.60"; exon_number "16";
chr17	StringTie	exon	36512874	36513505	1000	-	.	gene_id "MSTRG.76358"; transcript_id "MSTRG.76358.60"; exon_number "17";
chr17	StringTie	exon	36513629	36513725	1000	-	.	gene_id "MSTRG.76358"; transcript_id "MSTRG.76358.60"; exon_number "18";
chr17	StringTie	exon	36514446	36514548	1000	-	.	gene_id "MSTRG.76358"; transcript_id "MSTRG.76358.60"; exon_number "19";
chr17	StringTie	exon	36515113	36515182	1000	-	.	gene_id "MSTRG.76358"; transcript_id "MSTRG.76358.60"; exon_number "20";
chr17	StringTie	exon	36515858	36515990	1000	-	.	gene_id "MSTRG.76358"; transcript_id "MSTRG.76358.60"; exon_number "21";
chr17	StringTie	exon	36525228	36525341	1000	-	.	gene_id "MSTRG.76358"; transcript_id "MSTRG.76358.60"; exon_number "22";
chr17	StringTie	exon	36527551	36527699	1000	-	.	gene_id "MSTRG.76358"; transcript_id "MSTRG.76358.60"; exon_number "23";
chr17	StringTie	exon	36528064	36528202	1000	-	.	gene_id "MSTRG.76358"; transcript_id "MSTRG.76358.60"; exon_number "24";
chr17	StringTie	exon	36532527	36532681	1000	-	.	gene_id "MSTRG.76358"; transcript_id "MSTRG.76358.60"; exon_number "25";
chr17	StringTie	exon	36533953	36534104	1000	-	.	gene_id "MSTRG.76358"; transcript_id "MSTRG.76358.60"; exon_number "26";
chr17	StringTie	exon	36534684	36536184	1000	-	.	gene_id "MSTRG.76358"; transcript_id "MSTRG.76358.60"; exon_number "27";
chr17	StringTie	transcript	36495628	36535688	1000	-	.	gene_id "MSTRG.76358"; transcript_id "MSTRG.76358.61";
chr17	StringTie	exon	36495628	36496406	1000	-	.	gene_id "MSTRG.76358"; transcript_id "MSTRG.76358.61"; exon_number "1";
chr17	StringTie	exon	36498266	36498559	1000	-	.	gene_id "MSTRG.76358"; transcript_id "MSTRG.76358.61"; exon_number "2";
chr17	StringTie	exon	36499075	36499160	1000	-	.	gene_id "MSTRG.76358"; transcript_id "MSTRG.76358.61"; exon_number "3";
chr17	StringTie	exon	36500830	36500959	1000	-	.	gene_id "MSTRG.76358"; transcript_id "MSTRG.76358.61"; exon_number "4";
chr17	StringTie	exon	36501069	36501235	1000	-	.	gene_id "MSTRG.76358"; transcript_id "MSTRG.76358.61"; exon_number "5";
chr17	StringTie	exon	36503097	36503200	1000	-	.	gene_id "MSTRG.76358"; transcript_id "MSTRG.76358.61"; exon_number "6";
chr17	StringTie	exon	36503950	36504020	1000	-	.	gene_id "MSTRG.76358"; transcript_id "MSTRG.76358.61"; exon_number "7";
chr17	StringTie	exon	36505297	36505404	1000	-	.	gene_id "MSTRG.76358"; transcript_id "MSTRG.76358.61"; exon_number "8";
chr17	StringTie	exon	36506456	36506608	1000	-	.	gene_id "MSTRG.76358"; transcript_id "MSTRG.76358.61"; exon_number "9";
chr17	StringTie	exon	36506963	36507139	1000	-	.	gene_id "MSTRG.76358"; transcript_id "MSTRG.76358.61"; exon_number "10";
chr17	StringTie	exon	36507399	36507512	1000	-	.	gene_id "MSTRG.76358"; transcript_id "MSTRG.76358.61"; exon_number "11";
chr17	StringTie	exon	36507803	36507924	1000	-	.	gene_id "MSTRG.76358"; transcript_id "MSTRG.76358.61"; exon_number "12";
chr17	StringTie	exon	36509062	36509135	1000	-	.	gene_id "MSTRG.76358"; transcript_id "MSTRG.76358.61"; exon_number "13";
chr17	StringTie	exon	36510746	36510917	1000	-	.	gene_id "MSTRG.76358"; transcript_id "MSTRG.76358.61"; exon_number "14";
chr17	StringTie	exon	36511365	36511455	1000	-	.	gene_id "MSTRG.76358"; transcript_id "MSTRG.76358.61"; exon_number "15";
chr17	StringTie	exon	36512658	36512779	1000	-	.	gene_id "MSTRG.76358"; transcript_id "MSTRG.76358.61"; exon_number "16";
chr17	StringTie	exon	36512874	36513505	1000	-	.	gene_id "MSTRG.76358"; transcript_id "MSTRG.76358.61"; exon_number "17";
chr17	StringTie	exon	36513629	36513725	1000	-	.	gene_id "MSTRG.76358"; transcript_id "MSTRG.76358.61"; exon_number "18";
chr17	StringTie	exon	36514446	36514548	1000	-	.	gene_id "MSTRG.76358"; transcript_id "MSTRG.76358.61"; exon_number "19";
chr17	StringTie	exon	36515113	36515182	1000	-	.	gene_id "MSTRG.76358"; transcript_id "MSTRG.76358.61"; exon_number "20";
chr17	StringTie	exon	36515858	36515990	1000	-	.	gene_id "MSTRG.76358"; transcript_id "MSTRG.76358.61"; exon_number "21";
chr17	StringTie	exon	36525228	36525341	1000	-	.	gene_id "MSTRG.76358"; transcript_id "MSTRG.76358.61"; exon_number "22";
chr17	StringTie	exon	36527551	36527699	1000	-	.	gene_id "MSTRG.76358"; transcript_id "MSTRG.76358.61"; exon_number "23";
chr17	StringTie	exon	36528064	36528202	1000	-	.	gene_id "MSTRG.76358"; transcript_id "MSTRG.76358.61"; exon_number "24";
chr17	StringTie	exon	36530976	36531067	1000	-	.	gene_id "MSTRG.76358"; transcript_id "MSTRG.76358.61"; exon_number "25";
chr17	StringTie	exon	36532527	36532681	1000	-	.	gene_id "MSTRG.76358"; transcript_id "MSTRG.76358.61"; exon_number "26";
chr17	StringTie	exon	36533953	36534104	1000	-	.	gene_id "MSTRG.76358"; transcript_id "MSTRG.76358.61"; exon_number "27";
chr17	StringTie	exon	36534673	36535688	1000	-	.	gene_id "MSTRG.76358"; transcript_id "MSTRG.76358.61"; exon_number "28";
chr17	StringTie	transcript	36495628	36535851	1000	-	.	gene_id "MSTRG.76358"; transcript_id "MSTRG.76358.62";
chr17	StringTie	exon	36495628	36496406	1000	-	.	gene_id "MSTRG.76358"; transcript_id "MSTRG.76358.62"; exon_number "1";
chr17	StringTie	exon	36498266	36498559	1000	-	.	gene_id "MSTRG.76358"; transcript_id "MSTRG.76358.62"; exon_number "2";
chr17	StringTie	exon	36499075	36499160	1000	-	.	gene_id "MSTRG.76358"; transcript_id "MSTRG.76358.62"; exon_number "3";
chr17	StringTie	exon	36500830	36500959	1000	-	.	gene_id "MSTRG.76358"; transcript_id "MSTRG.76358.62"; exon_number "4";
chr17	StringTie	exon	36501069	36501235	1000	-	.	gene_id "MSTRG.76358"; transcript_id "MSTRG.76358.62"; exon_number "5";
chr17	StringTie	exon	36503097	36503200	1000	-	.	gene_id "MSTRG.76358"; transcript_id "MSTRG.76358.62"; exon_number "6";
chr17	StringTie	exon	36503950	36504020	1000	-	.	gene_id "MSTRG.76358"; transcript_id "MSTRG.76358.62"; exon_number "7";
chr17	StringTie	exon	36505297	36505404	1000	-	.	gene_id "MSTRG.76358"; transcript_id "MSTRG.76358.62"; exon_number "8";
chr17	StringTie	exon	36506456	36506608	1000	-	.	gene_id "MSTRG.76358"; transcript_id "MSTRG.76358.62"; exon_number "9";
chr17	StringTie	exon	36506963	36507139	1000	-	.	gene_id "MSTRG.76358"; transcript_id "MSTRG.76358.62"; exon_number "10";
chr17	StringTie	exon	36507399	36507512	1000	-	.	gene_id "MSTRG.76358"; transcript_id "MSTRG.76358.62"; exon_number "11";
chr17	StringTie	exon	36507803	36507924	1000	-	.	gene_id "MSTRG.76358"; transcript_id "MSTRG.76358.62"; exon_number "12";
chr17	StringTie	exon	36509062	36509135	1000	-	.	gene_id "MSTRG.76358"; transcript_id "MSTRG.76358.62"; exon_number "13";
chr17	StringTie	exon	36510746	36510917	1000	-	.	gene_id "MSTRG.76358"; transcript_id "MSTRG.76358.62"; exon_number "14";
chr17	StringTie	exon	36511365	36511455	1000	-	.	gene_id "MSTRG.76358"; transcript_id "MSTRG.76358.62"; exon_number "15";
chr17	StringTie	exon	36513429	36513505	1000	-	.	gene_id "MSTRG.76358"; transcript_id "MSTRG.76358.62"; exon_number "16";
chr17	StringTie	exon	36513629	36513725	1000	-	.	gene_id "MSTRG.76358"; transcript_id "MSTRG.76358.62"; exon_number "17";
chr17	StringTie	exon	36514446	36514548	1000	-	.	gene_id "MSTRG.76358"; transcript_id "MSTRG.76358.62"; exon_number "18";
chr17	StringTie	exon	36515858	36515990	1000	-	.	gene_id "MSTRG.76358"; transcript_id "MSTRG.76358.62"; exon_number "19";
chr17	StringTie	exon	36525228	36525341	1000	-	.	gene_id "MSTRG.76358"; transcript_id "MSTRG.76358.62"; exon_number "20";
chr17	StringTie	exon	36527551	36527699	1000	-	.	gene_id "MSTRG.76358"; transcript_id "MSTRG.76358.62"; exon_number "21";
chr17	StringTie	exon	36528064	36528202	1000	-	.	gene_id "MSTRG.76358"; transcript_id "MSTRG.76358.62"; exon_number "22";
chr17	StringTie	exon	36532527	36532681	1000	-	.	gene_id "MSTRG.76358"; transcript_id "MSTRG.76358.62"; exon_number "23";
chr17	StringTie	exon	36533953	36534104	1000	-	.	gene_id "MSTRG.76358"; transcript_id "MSTRG.76358.62"; exon_number "24";
chr17	StringTie	exon	36534761	36535851	1000	-	.	gene_id "MSTRG.76358"; transcript_id "MSTRG.76358.62"; exon_number "25";
chr17	StringTie	transcript	36495628	36535603	1000	-	.	gene_id "MSTRG.76358"; transcript_id "MSTRG.76358.63";
chr17	StringTie	exon	36495628	36496406	1000	-	.	gene_id "MSTRG.76358"; transcript_id "MSTRG.76358.63"; exon_number "1";
chr17	StringTie	exon	36498266	36498559	1000	-	.	gene_id "MSTRG.76358"; transcript_id "MSTRG.76358.63"; exon_number "2";
chr17	StringTie	exon	36499075	36499160	1000	-	.	gene_id "MSTRG.76358"; transcript_id "MSTRG.76358.63"; exon_number "3";
chr17	StringTie	exon	36500830	36500959	1000	-	.	gene_id "MSTRG.76358"; transcript_id "MSTRG.76358.63"; exon_number "4";
chr17	StringTie	exon	36501069	36501235	1000	-	.	gene_id "MSTRG.76358"; transcript_id "MSTRG.76358.63"; exon_number "5";
chr17	StringTie	exon	36503097	36503200	1000	-	.	gene_id "MSTRG.76358"; transcript_id "MSTRG.76358.63"; exon_number "6";
chr17	StringTie	exon	36503950	36504020	1000	-	.	gene_id "MSTRG.76358"; transcript_id "MSTRG.76358.63"; exon_number "7";
chr17	StringTie	exon	36505297	36505404	1000	-	.	gene_id "MSTRG.76358"; transcript_id "MSTRG.76358.63"; exon_number "8";
chr17	StringTie	exon	36506456	36506608	1000	-	.	gene_id "MSTRG.76358"; transcript_id "MSTRG.76358.63"; exon_number "9";
chr17	StringTie	exon	36506963	36507139	1000	-	.	gene_id "MSTRG.76358"; transcript_id "MSTRG.76358.63"; exon_number "10";
chr17	StringTie	exon	36507399	36507512	1000	-	.	gene_id "MSTRG.76358"; transcript_id "MSTRG.76358.63"; exon_number "11";
chr17	StringTie	exon	36507803	36507924	1000	-	.	gene_id "MSTRG.76358"; transcript_id "MSTRG.76358.63"; exon_number "12";
chr17	StringTie	exon	36509062	36509135	1000	-	.	gene_id "MSTRG.76358"; transcript_id "MSTRG.76358.63"; exon_number "13";
chr17	StringTie	exon	36510746	36510917	1000	-	.	gene_id "MSTRG.76358"; transcript_id "MSTRG.76358.63"; exon_number "14";
chr17	StringTie	exon	36511365	36511455	1000	-	.	gene_id "MSTRG.76358"; transcript_id "MSTRG.76358.63"; exon_number "15";
chr17	StringTie	exon	36512658	36512774	1000	-	.	gene_id "MSTRG.76358"; transcript_id "MSTRG.76358.63"; exon_number "16";
chr17	StringTie	exon	36512874	36513505	1000	-	.	gene_id "MSTRG.76358"; transcript_id "MSTRG.76358.63"; exon_number "17";
chr17	StringTie	exon	36513629	36513725	1000	-	.	gene_id "MSTRG.76358"; transcript_id "MSTRG.76358.63"; exon_number "18";
chr17	StringTie	exon	36514446	36514548	1000	-	.	gene_id "MSTRG.76358"; transcript_id "MSTRG.76358.63"; exon_number "19";
chr17	StringTie	exon	36515113	36515182	1000	-	.	gene_id "MSTRG.76358"; transcript_id "MSTRG.76358.63"; exon_number "20";
chr17	StringTie	exon	36515858	36515990	1000	-	.	gene_id "MSTRG.76358"; transcript_id "MSTRG.76358.63"; exon_number "21";
chr17	StringTie	exon	36525228	36525341	1000	-	.	gene_id "MSTRG.76358"; transcript_id "MSTRG.76358.63"; exon_number "22";
chr17	StringTie	exon	36527551	36527699	1000	-	.	gene_id "MSTRG.76358"; transcript_id "MSTRG.76358.63"; exon_number "23";
chr17	StringTie	exon	36528064	36528202	1000	-	.	gene_id "MSTRG.76358"; transcript_id "MSTRG.76358.63"; exon_number "24";
chr17	StringTie	exon	36532527	36532681	1000	-	.	gene_id "MSTRG.76358"; transcript_id "MSTRG.76358.63"; exon_number "25";
chr17	StringTie	exon	36533953	36534104	1000	-	.	gene_id "MSTRG.76358"; transcript_id "MSTRG.76358.63"; exon_number "26";
chr17	StringTie	exon	36534761	36535603	1000	-	.	gene_id "MSTRG.76358"; transcript_id "MSTRG.76358.63"; exon_number "27";
chr17	StringTie	transcript	36495628	36534201	1000	-	.	gene_id "MSTRG.76358"; transcript_id "MSTRG.76358.64";
chr17	StringTie	exon	36495628	36496406	1000	-	.	gene_id "MSTRG.76358"; transcript_id "MSTRG.76358.64"; exon_number "1";
chr17	StringTie	exon	36499075	36499160	1000	-	.	gene_id "MSTRG.76358"; transcript_id "MSTRG.76358.64"; exon_number "2";
chr17	StringTie	exon	36500830	36500959	1000	-	.	gene_id "MSTRG.76358"; transcript_id "MSTRG.76358.64"; exon_number "3";
chr17	StringTie	exon	36501069	36501235	1000	-	.	gene_id "MSTRG.76358"; transcript_id "MSTRG.76358.64"; exon_number "4";
chr17	StringTie	exon	36503097	36503200	1000	-	.	gene_id "MSTRG.76358"; transcript_id "MSTRG.76358.64"; exon_number "5";
chr17	StringTie	exon	36503950	36504020	1000	-	.	gene_id "MSTRG.76358"; transcript_id "MSTRG.76358.64"; exon_number "6";
chr17	StringTie	exon	36505297	36505404	1000	-	.	gene_id "MSTRG.76358"; transcript_id "MSTRG.76358.64"; exon_number "7";
chr17	StringTie	exon	36506456	36506608	1000	-	.	gene_id "MSTRG.76358"; transcript_id "MSTRG.76358.64"; exon_number "8";
chr17	StringTie	exon	36506963	36507139	1000	-	.	gene_id "MSTRG.76358"; transcript_id "MSTRG.76358.64"; exon_number "9";
chr17	StringTie	exon	36507399	36507512	1000	-	.	gene_id "MSTRG.76358"; transcript_id "MSTRG.76358.64"; exon_number "10";
chr17	StringTie	exon	36507803	36507924	1000	-	.	gene_id "MSTRG.76358"; transcript_id "MSTRG.76358.64"; exon_number "11";
chr17	StringTie	exon	36509062	36509135	1000	-	.	gene_id "MSTRG.76358"; transcript_id "MSTRG.76358.64"; exon_number "12";
chr17	StringTie	exon	36510746	36510917	1000	-	.	gene_id "MSTRG.76358"; transcript_id "MSTRG.76358.64"; exon_number "13";
chr17	StringTie	exon	36511365	36511455	1000	-	.	gene_id "MSTRG.76358"; transcript_id "MSTRG.76358.64"; exon_number "14";
chr17	StringTie	exon	36512658	36512779	1000	-	.	gene_id "MSTRG.76358"; transcript_id "MSTRG.76358.64"; exon_number "15";
chr17	StringTie	exon	36512874	36513505	1000	-	.	gene_id "MSTRG.76358"; transcript_id "MSTRG.76358.64"; exon_number "16";
chr17	StringTie	exon	36513629	36513725	1000	-	.	gene_id "MSTRG.76358"; transcript_id "MSTRG.76358.64"; exon_number "17";
chr17	StringTie	exon	36514446	36515990	1000	-	.	gene_id "MSTRG.76358"; transcript_id "MSTRG.76358.64"; exon_number "18";
chr17	StringTie	exon	36525228	36525341	1000	-	.	gene_id "MSTRG.76358"; transcript_id "MSTRG.76358.64"; exon_number "19";
chr17	StringTie	exon	36527551	36527699	1000	-	.	gene_id "MSTRG.76358"; transcript_id "MSTRG.76358.64"; exon_number "20";
chr17	StringTie	exon	36528064	36528202	1000	-	.	gene_id "MSTRG.76358"; transcript_id "MSTRG.76358.64"; exon_number "21";
chr17	StringTie	exon	36532527	36532681	1000	-	.	gene_id "MSTRG.76358"; transcript_id "MSTRG.76358.64"; exon_number "22";
chr17	StringTie	exon	36533953	36534201	1000	-	.	gene_id "MSTRG.76358"; transcript_id "MSTRG.76358.64"; exon_number "23";
chr17	StringTie	transcript	36495628	36534896	1000	-	.	gene_id "MSTRG.76358"; transcript_id "MSTRG.76358.65";
chr17	StringTie	exon	36495628	36496406	1000	-	.	gene_id "MSTRG.76358"; transcript_id "MSTRG.76358.65"; exon_number "1";
chr17	StringTie	exon	36498266	36498559	1000	-	.	gene_id "MSTRG.76358"; transcript_id "MSTRG.76358.65"; exon_number "2";
chr17	StringTie	exon	36499075	36500959	1000	-	.	gene_id "MSTRG.76358"; transcript_id "MSTRG.76358.65"; exon_number "3";
chr17	StringTie	exon	36501069	36501235	1000	-	.	gene_id "MSTRG.76358"; transcript_id "MSTRG.76358.65"; exon_number "4";
chr17	StringTie	exon	36503097	36503200	1000	-	.	gene_id "MSTRG.76358"; transcript_id "MSTRG.76358.65"; exon_number "5";
chr17	StringTie	exon	36503950	36504020	1000	-	.	gene_id "MSTRG.76358"; transcript_id "MSTRG.76358.65"; exon_number "6";
chr17	StringTie	exon	36505297	36505404	1000	-	.	gene_id "MSTRG.76358"; transcript_id "MSTRG.76358.65"; exon_number "7";
chr17	StringTie	exon	36506456	36506608	1000	-	.	gene_id "MSTRG.76358"; transcript_id "MSTRG.76358.65"; exon_number "8";
chr17	StringTie	exon	36506963	36507139	1000	-	.	gene_id "MSTRG.76358"; transcript_id "MSTRG.76358.65"; exon_number "9";
chr17	StringTie	exon	36507391	36507512	1000	-	.	gene_id "MSTRG.76358"; transcript_id "MSTRG.76358.65"; exon_number "10";
chr17	StringTie	exon	36507803	36507924	1000	-	.	gene_id "MSTRG.76358"; transcript_id "MSTRG.76358.65"; exon_number "11";
chr17	StringTie	exon	36509062	36509135	1000	-	.	gene_id "MSTRG.76358"; transcript_id "MSTRG.76358.65"; exon_number "12";
chr17	StringTie	exon	36510746	36510917	1000	-	.	gene_id "MSTRG.76358"; transcript_id "MSTRG.76358.65"; exon_number "13";
chr17	StringTie	exon	36511365	36511455	1000	-	.	gene_id "MSTRG.76358"; transcript_id "MSTRG.76358.65"; exon_number "14";
chr17	StringTie	exon	36512658	36512779	1000	-	.	gene_id "MSTRG.76358"; transcript_id "MSTRG.76358.65"; exon_number "15";
chr17	StringTie	exon	36512874	36513505	1000	-	.	gene_id "MSTRG.76358"; transcript_id "MSTRG.76358.65"; exon_number "16";
chr17	StringTie	exon	36513629	36513725	1000	-	.	gene_id "MSTRG.76358"; transcript_id "MSTRG.76358.65"; exon_number "17";
chr17	StringTie	exon	36514446	36514548	1000	-	.	gene_id "MSTRG.76358"; transcript_id "MSTRG.76358.65"; exon_number "18";
chr17	StringTie	exon	36515113	36515182	1000	-	.	gene_id "MSTRG.76358"; transcript_id "MSTRG.76358.65"; exon_number "19";
chr17	StringTie	exon	36515858	36515990	1000	-	.	gene_id "MSTRG.76358"; transcript_id "MSTRG.76358.65"; exon_number "20";
chr17	StringTie	exon	36532527	36532681	1000	-	.	gene_id "MSTRG.76358"; transcript_id "MSTRG.76358.65"; exon_number "21";
chr17	StringTie	exon	36533953	36534104	1000	-	.	gene_id "MSTRG.76358"; transcript_id "MSTRG.76358.65"; exon_number "22";
chr17	StringTie	exon	36534761	36534896	1000	-	.	gene_id "MSTRG.76358"; transcript_id "MSTRG.76358.65"; exon_number "23";
chr17	StringTie	transcript	36495628	36531045	1000	-	.	gene_id "MSTRG.76358"; transcript_id "MSTRG.76358.66";
chr17	StringTie	exon	36495628	36496406	1000	-	.	gene_id "MSTRG.76358"; transcript_id "MSTRG.76358.66"; exon_number "1";
chr17	StringTie	exon	36498266	36498559	1000	-	.	gene_id "MSTRG.76358"; transcript_id "MSTRG.76358.66"; exon_number "2";
chr17	StringTie	exon	36499075	36499160	1000	-	.	gene_id "MSTRG.76358"; transcript_id "MSTRG.76358.66"; exon_number "3";
chr17	StringTie	exon	36500830	36500959	1000	-	.	gene_id "MSTRG.76358"; transcript_id "MSTRG.76358.66"; exon_number "4";
chr17	StringTie	exon	36501069	36501235	1000	-	.	gene_id "MSTRG.76358"; transcript_id "MSTRG.76358.66"; exon_number "5";
chr17	StringTie	exon	36503097	36503200	1000	-	.	gene_id "MSTRG.76358"; transcript_id "MSTRG.76358.66"; exon_number "6";
chr17	StringTie	exon	36503950	36504020	1000	-	.	gene_id "MSTRG.76358"; transcript_id "MSTRG.76358.66"; exon_number "7";
chr17	StringTie	exon	36505297	36505404	1000	-	.	gene_id "MSTRG.76358"; transcript_id "MSTRG.76358.66"; exon_number "8";
chr17	StringTie	exon	36506456	36506608	1000	-	.	gene_id "MSTRG.76358"; transcript_id "MSTRG.76358.66"; exon_number "9";
chr17	StringTie	exon	36506963	36507139	1000	-	.	gene_id "MSTRG.76358"; transcript_id "MSTRG.76358.66"; exon_number "10";
chr17	StringTie	exon	36507399	36507512	1000	-	.	gene_id "MSTRG.76358"; transcript_id "MSTRG.76358.66"; exon_number "11";
chr17	StringTie	exon	36507803	36507924	1000	-	.	gene_id "MSTRG.76358"; transcript_id "MSTRG.76358.66"; exon_number "12";
chr17	StringTie	exon	36509062	36509135	1000	-	.	gene_id "MSTRG.76358"; transcript_id "MSTRG.76358.66"; exon_number "13";
chr17	StringTie	exon	36510746	36510917	1000	-	.	gene_id "MSTRG.76358"; transcript_id "MSTRG.76358.66"; exon_number "14";
chr17	StringTie	exon	36511365	36511455	1000	-	.	gene_id "MSTRG.76358"; transcript_id "MSTRG.76358.66"; exon_number "15";
chr17	StringTie	exon	36513429	36513505	1000	-	.	gene_id "MSTRG.76358"; transcript_id "MSTRG.76358.66"; exon_number "16";
chr17	StringTie	exon	36513629	36513725	1000	-	.	gene_id "MSTRG.76358"; transcript_id "MSTRG.76358.66"; exon_number "17";
chr17	StringTie	exon	36514446	36514548	1000	-	.	gene_id "MSTRG.76358"; transcript_id "MSTRG.76358.66"; exon_number "18";
chr17	StringTie	exon	36515858	36515990	1000	-	.	gene_id "MSTRG.76358"; transcript_id "MSTRG.76358.66"; exon_number "19";
chr17	StringTie	exon	36525228	36525341	1000	-	.	gene_id "MSTRG.76358"; transcript_id "MSTRG.76358.66"; exon_number "20";
chr17	StringTie	exon	36527551	36527699	1000	-	.	gene_id "MSTRG.76358"; transcript_id "MSTRG.76358.66"; exon_number "21";
chr17	StringTie	exon	36528064	36528202	1000	-	.	gene_id "MSTRG.76358"; transcript_id "MSTRG.76358.66"; exon_number "22";
chr17	StringTie	exon	36530976	36531045	1000	-	.	gene_id "MSTRG.76358"; transcript_id "MSTRG.76358.66"; exon_number "23";
chr17	StringTie	transcript	36495628	36535688	1000	-	.	gene_id "MSTRG.76358"; transcript_id "MSTRG.76358.67";
chr17	StringTie	exon	36495628	36496406	1000	-	.	gene_id "MSTRG.76358"; transcript_id "MSTRG.76358.67"; exon_number "1";
chr17	StringTie	exon	36498266	36498559	1000	-	.	gene_id "MSTRG.76358"; transcript_id "MSTRG.76358.67"; exon_number "2";
chr17	StringTie	exon	36499075	36499160	1000	-	.	gene_id "MSTRG.76358"; transcript_id "MSTRG.76358.67"; exon_number "3";
chr17	StringTie	exon	36500830	36500959	1000	-	.	gene_id "MSTRG.76358"; transcript_id "MSTRG.76358.67"; exon_number "4";
chr17	StringTie	exon	36501069	36501235	1000	-	.	gene_id "MSTRG.76358"; transcript_id "MSTRG.76358.67"; exon_number "5";
chr17	StringTie	exon	36503097	36503200	1000	-	.	gene_id "MSTRG.76358"; transcript_id "MSTRG.76358.67"; exon_number "6";
chr17	StringTie	exon	36503950	36505404	1000	-	.	gene_id "MSTRG.76358"; transcript_id "MSTRG.76358.67"; exon_number "7";
chr17	StringTie	exon	36506456	36506608	1000	-	.	gene_id "MSTRG.76358"; transcript_id "MSTRG.76358.67"; exon_number "8";
chr17	StringTie	exon	36506963	36507139	1000	-	.	gene_id "MSTRG.76358"; transcript_id "MSTRG.76358.67"; exon_number "9";
chr17	StringTie	exon	36507399	36507512	1000	-	.	gene_id "MSTRG.76358"; transcript_id "MSTRG.76358.67"; exon_number "10";
chr17	StringTie	exon	36507803	36507924	1000	-	.	gene_id "MSTRG.76358"; transcript_id "MSTRG.76358.67"; exon_number "11";
chr17	StringTie	exon	36509062	36509135	1000	-	.	gene_id "MSTRG.76358"; transcript_id "MSTRG.76358.67"; exon_number "12";
chr17	StringTie	exon	36510746	36510917	1000	-	.	gene_id "MSTRG.76358"; transcript_id "MSTRG.76358.67"; exon_number "13";
chr17	StringTie	exon	36511359	36511455	1000	-	.	gene_id "MSTRG.76358"; transcript_id "MSTRG.76358.67"; exon_number "14";
chr17	StringTie	exon	36513429	36513505	1000	-	.	gene_id "MSTRG.76358"; transcript_id "MSTRG.76358.67"; exon_number "15";
chr17	StringTie	exon	36513629	36513725	1000	-	.	gene_id "MSTRG.76358"; transcript_id "MSTRG.76358.67"; exon_number "16";
chr17	StringTie	exon	36514446	36514548	1000	-	.	gene_id "MSTRG.76358"; transcript_id "MSTRG.76358.67"; exon_number "17";
chr17	StringTie	exon	36515113	36515182	1000	-	.	gene_id "MSTRG.76358"; transcript_id "MSTRG.76358.67"; exon_number "18";
chr17	StringTie	exon	36515858	36515990	1000	-	.	gene_id "MSTRG.76358"; transcript_id "MSTRG.76358.67"; exon_number "19";
chr17	StringTie	exon	36525228	36525341	1000	-	.	gene_id "MSTRG.76358"; transcript_id "MSTRG.76358.67"; exon_number "20";
chr17	StringTie	exon	36527551	36527699	1000	-	.	gene_id "MSTRG.76358"; transcript_id "MSTRG.76358.67"; exon_number "21";
chr17	StringTie	exon	36528064	36528202	1000	-	.	gene_id "MSTRG.76358"; transcript_id "MSTRG.76358.67"; exon_number "22";
chr17	StringTie	exon	36532527	36532681	1000	-	.	gene_id "MSTRG.76358"; transcript_id "MSTRG.76358.67"; exon_number "23";
chr17	StringTie	exon	36533953	36534104	1000	-	.	gene_id "MSTRG.76358"; transcript_id "MSTRG.76358.67"; exon_number "24";
chr17	StringTie	exon	36534761	36535688	1000	-	.	gene_id "MSTRG.76358"; transcript_id "MSTRG.76358.67"; exon_number "25";
chr17	StringTie	transcript	36495628	36534380	1000	-	.	gene_id "MSTRG.76358"; transcript_id "MSTRG.76358.68";
chr17	StringTie	exon	36495628	36496406	1000	-	.	gene_id "MSTRG.76358"; transcript_id "MSTRG.76358.68"; exon_number "1";
chr17	StringTie	exon	36498266	36498559	1000	-	.	gene_id "MSTRG.76358"; transcript_id "MSTRG.76358.68"; exon_number "2";
chr17	StringTie	exon	36499075	36499160	1000	-	.	gene_id "MSTRG.76358"; transcript_id "MSTRG.76358.68"; exon_number "3";
chr17	StringTie	exon	36500830	36500959	1000	-	.	gene_id "MSTRG.76358"; transcript_id "MSTRG.76358.68"; exon_number "4";
chr17	StringTie	exon	36501069	36501235	1000	-	.	gene_id "MSTRG.76358"; transcript_id "MSTRG.76358.68"; exon_number "5";
chr17	StringTie	exon	36503097	36503200	1000	-	.	gene_id "MSTRG.76358"; transcript_id "MSTRG.76358.68"; exon_number "6";
chr17	StringTie	exon	36503950	36504020	1000	-	.	gene_id "MSTRG.76358"; transcript_id "MSTRG.76358.68"; exon_number "7";
chr17	StringTie	exon	36505297	36505404	1000	-	.	gene_id "MSTRG.76358"; transcript_id "MSTRG.76358.68"; exon_number "8";
chr17	StringTie	exon	36506456	36506608	1000	-	.	gene_id "MSTRG.76358"; transcript_id "MSTRG.76358.68"; exon_number "9";
chr17	StringTie	exon	36506963	36507139	1000	-	.	gene_id "MSTRG.76358"; transcript_id "MSTRG.76358.68"; exon_number "10";
chr17	StringTie	exon	36507399	36507512	1000	-	.	gene_id "MSTRG.76358"; transcript_id "MSTRG.76358.68"; exon_number "11";
chr17	StringTie	exon	36507803	36509135	1000	-	.	gene_id "MSTRG.76358"; transcript_id "MSTRG.76358.68"; exon_number "12";
chr17	StringTie	exon	36510746	36510917	1000	-	.	gene_id "MSTRG.76358"; transcript_id "MSTRG.76358.68"; exon_number "13";
chr17	StringTie	exon	36511365	36511455	1000	-	.	gene_id "MSTRG.76358"; transcript_id "MSTRG.76358.68"; exon_number "14";
chr17	StringTie	exon	36513429	36513505	1000	-	.	gene_id "MSTRG.76358"; transcript_id "MSTRG.76358.68"; exon_number "15";
chr17	StringTie	exon	36513629	36513725	1000	-	.	gene_id "MSTRG.76358"; transcript_id "MSTRG.76358.68"; exon_number "16";
chr17	StringTie	exon	36514446	36514548	1000	-	.	gene_id "MSTRG.76358"; transcript_id "MSTRG.76358.68"; exon_number "17";
chr17	StringTie	exon	36515113	36515182	1000	-	.	gene_id "MSTRG.76358"; transcript_id "MSTRG.76358.68"; exon_number "18";
chr17	StringTie	exon	36515858	36515990	1000	-	.	gene_id "MSTRG.76358"; transcript_id "MSTRG.76358.68"; exon_number "19";
chr17	StringTie	exon	36525228	36525341	1000	-	.	gene_id "MSTRG.76358"; transcript_id "MSTRG.76358.68"; exon_number "20";
chr17	StringTie	exon	36527551	36527699	1000	-	.	gene_id "MSTRG.76358"; transcript_id "MSTRG.76358.68"; exon_number "21";
chr17	StringTie	exon	36528064	36528202	1000	-	.	gene_id "MSTRG.76358"; transcript_id "MSTRG.76358.68"; exon_number "22";
chr17	StringTie	exon	36532527	36532681	1000	-	.	gene_id "MSTRG.76358"; transcript_id "MSTRG.76358.68"; exon_number "23";
chr17	StringTie	exon	36533953	36534104	1000	-	.	gene_id "MSTRG.76358"; transcript_id "MSTRG.76358.68"; exon_number "24";
chr17	StringTie	exon	36534362	36534380	1000	-	.	gene_id "MSTRG.76358"; transcript_id "MSTRG.76358.68"; exon_number "25";
chr17	StringTie	transcript	36495628	36535601	1000	-	.	gene_id "MSTRG.76358"; transcript_id "MSTRG.76358.69";
chr17	StringTie	exon	36495628	36496406	1000	-	.	gene_id "MSTRG.76358"; transcript_id "MSTRG.76358.69"; exon_number "1";
chr17	StringTie	exon	36499075	36499160	1000	-	.	gene_id "MSTRG.76358"; transcript_id "MSTRG.76358.69"; exon_number "2";
chr17	StringTie	exon	36500830	36500959	1000	-	.	gene_id "MSTRG.76358"; transcript_id "MSTRG.76358.69"; exon_number "3";
chr17	StringTie	exon	36501069	36501235	1000	-	.	gene_id "MSTRG.76358"; transcript_id "MSTRG.76358.69"; exon_number "4";
chr17	StringTie	exon	36503097	36503200	1000	-	.	gene_id "MSTRG.76358"; transcript_id "MSTRG.76358.69"; exon_number "5";
chr17	StringTie	exon	36503950	36504020	1000	-	.	gene_id "MSTRG.76358"; transcript_id "MSTRG.76358.69"; exon_number "6";
chr17	StringTie	exon	36505297	36505404	1000	-	.	gene_id "MSTRG.76358"; transcript_id "MSTRG.76358.69"; exon_number "7";
chr17	StringTie	exon	36506456	36506608	1000	-	.	gene_id "MSTRG.76358"; transcript_id "MSTRG.76358.69"; exon_number "8";
chr17	StringTie	exon	36506963	36507139	1000	-	.	gene_id "MSTRG.76358"; transcript_id "MSTRG.76358.69"; exon_number "9";
chr17	StringTie	exon	36507399	36507512	1000	-	.	gene_id "MSTRG.76358"; transcript_id "MSTRG.76358.69"; exon_number "10";
chr17	StringTie	exon	36507803	36507924	1000	-	.	gene_id "MSTRG.76358"; transcript_id "MSTRG.76358.69"; exon_number "11";
chr17	StringTie	exon	36509062	36509135	1000	-	.	gene_id "MSTRG.76358"; transcript_id "MSTRG.76358.69"; exon_number "12";
chr17	StringTie	exon	36510746	36510917	1000	-	.	gene_id "MSTRG.76358"; transcript_id "MSTRG.76358.69"; exon_number "13";
chr17	StringTie	exon	36511365	36511455	1000	-	.	gene_id "MSTRG.76358"; transcript_id "MSTRG.76358.69"; exon_number "14";
chr17	StringTie	exon	36513429	36513505	1000	-	.	gene_id "MSTRG.76358"; transcript_id "MSTRG.76358.69"; exon_number "15";
chr17	StringTie	exon	36513629	36513725	1000	-	.	gene_id "MSTRG.76358"; transcript_id "MSTRG.76358.69"; exon_number "16";
chr17	StringTie	exon	36514446	36514548	1000	-	.	gene_id "MSTRG.76358"; transcript_id "MSTRG.76358.69"; exon_number "17";
chr17	StringTie	exon	36515113	36515182	1000	-	.	gene_id "MSTRG.76358"; transcript_id "MSTRG.76358.69"; exon_number "18";
chr17	StringTie	exon	36515858	36515990	1000	-	.	gene_id "MSTRG.76358"; transcript_id "MSTRG.76358.69"; exon_number "19";
chr17	StringTie	exon	36525228	36525341	1000	-	.	gene_id "MSTRG.76358"; transcript_id "MSTRG.76358.69"; exon_number "20";
chr17	StringTie	exon	36527551	36527699	1000	-	.	gene_id "MSTRG.76358"; transcript_id "MSTRG.76358.69"; exon_number "21";
chr17	StringTie	exon	36528064	36528202	1000	-	.	gene_id "MSTRG.76358"; transcript_id "MSTRG.76358.69"; exon_number "22";
chr17	StringTie	exon	36532527	36532681	1000	-	.	gene_id "MSTRG.76358"; transcript_id "MSTRG.76358.69"; exon_number "23";
chr17	StringTie	exon	36533953	36534104	1000	-	.	gene_id "MSTRG.76358"; transcript_id "MSTRG.76358.69"; exon_number "24";
chr17	StringTie	exon	36534673	36535601	1000	-	.	gene_id "MSTRG.76358"; transcript_id "MSTRG.76358.69"; exon_number "25";
chr17	StringTie	transcript	36494013	36544827	1000	-	.	gene_id "MSTRG.76358"; transcript_id "MSTRG.76358.7";
chr17	StringTie	exon	36494013	36496406	1000	-	.	gene_id "MSTRG.76358"; transcript_id "MSTRG.76358.7"; exon_number "1";
chr17	StringTie	exon	36498266	36498559	1000	-	.	gene_id "MSTRG.76358"; transcript_id "MSTRG.76358.7"; exon_number "2";
chr17	StringTie	exon	36499075	36499160	1000	-	.	gene_id "MSTRG.76358"; transcript_id "MSTRG.76358.7"; exon_number "3";
chr17	StringTie	exon	36500830	36500959	1000	-	.	gene_id "MSTRG.76358"; transcript_id "MSTRG.76358.7"; exon_number "4";
chr17	StringTie	exon	36501069	36501235	1000	-	.	gene_id "MSTRG.76358"; transcript_id "MSTRG.76358.7"; exon_number "5";
chr17	StringTie	exon	36501852	36501961	1000	-	.	gene_id "MSTRG.76358"; transcript_id "MSTRG.76358.7"; exon_number "6";
chr17	StringTie	exon	36503097	36503200	1000	-	.	gene_id "MSTRG.76358"; transcript_id "MSTRG.76358.7"; exon_number "7";
chr17	StringTie	exon	36503950	36504020	1000	-	.	gene_id "MSTRG.76358"; transcript_id "MSTRG.76358.7"; exon_number "8";
chr17	StringTie	exon	36505297	36505404	1000	-	.	gene_id "MSTRG.76358"; transcript_id "MSTRG.76358.7"; exon_number "9";
chr17	StringTie	exon	36506456	36506608	1000	-	.	gene_id "MSTRG.76358"; transcript_id "MSTRG.76358.7"; exon_number "10";
chr17	StringTie	exon	36506963	36507139	1000	-	.	gene_id "MSTRG.76358"; transcript_id "MSTRG.76358.7"; exon_number "11";
chr17	StringTie	exon	36507399	36507512	1000	-	.	gene_id "MSTRG.76358"; transcript_id "MSTRG.76358.7"; exon_number "12";
chr17	StringTie	exon	36507803	36507924	1000	-	.	gene_id "MSTRG.76358"; transcript_id "MSTRG.76358.7"; exon_number "13";
chr17	StringTie	exon	36509062	36509135	1000	-	.	gene_id "MSTRG.76358"; transcript_id "MSTRG.76358.7"; exon_number "14";
chr17	StringTie	exon	36510746	36510917	1000	-	.	gene_id "MSTRG.76358"; transcript_id "MSTRG.76358.7"; exon_number "15";
chr17	StringTie	exon	36511365	36511455	1000	-	.	gene_id "MSTRG.76358"; transcript_id "MSTRG.76358.7"; exon_number "16";
chr17	StringTie	exon	36513429	36513505	1000	-	.	gene_id "MSTRG.76358"; transcript_id "MSTRG.76358.7"; exon_number "17";
chr17	StringTie	exon	36513629	36513725	1000	-	.	gene_id "MSTRG.76358"; transcript_id "MSTRG.76358.7"; exon_number "18";
chr17	StringTie	exon	36514446	36514548	1000	-	.	gene_id "MSTRG.76358"; transcript_id "MSTRG.76358.7"; exon_number "19";
chr17	StringTie	exon	36515113	36515182	1000	-	.	gene_id "MSTRG.76358"; transcript_id "MSTRG.76358.7"; exon_number "20";
chr17	StringTie	exon	36515858	36515990	1000	-	.	gene_id "MSTRG.76358"; transcript_id "MSTRG.76358.7"; exon_number "21";
chr17	StringTie	exon	36525228	36525341	1000	-	.	gene_id "MSTRG.76358"; transcript_id "MSTRG.76358.7"; exon_number "22";
chr17	StringTie	exon	36527551	36527699	1000	-	.	gene_id "MSTRG.76358"; transcript_id "MSTRG.76358.7"; exon_number "23";
chr17	StringTie	exon	36528064	36528202	1000	-	.	gene_id "MSTRG.76358"; transcript_id "MSTRG.76358.7"; exon_number "24";
chr17	StringTie	exon	36532527	36532681	1000	-	.	gene_id "MSTRG.76358"; transcript_id "MSTRG.76358.7"; exon_number "25";
chr17	StringTie	exon	36533953	36534104	1000	-	.	gene_id "MSTRG.76358"; transcript_id "MSTRG.76358.7"; exon_number "26";
chr17	StringTie	exon	36534761	36535633	1000	-	.	gene_id "MSTRG.76358"; transcript_id "MSTRG.76358.7"; exon_number "27";
chr17	StringTie	exon	36542081	36542165	1000	-	.	gene_id "MSTRG.76358"; transcript_id "MSTRG.76358.7"; exon_number "28";
chr17	StringTie	exon	36544034	36544827	1000	-	.	gene_id "MSTRG.76358"; transcript_id "MSTRG.76358.7"; exon_number "29";
chr17	StringTie	transcript	36495628	36535842	1000	-	.	gene_id "MSTRG.76358"; transcript_id "MSTRG.76358.70";
chr17	StringTie	exon	36495628	36496406	1000	-	.	gene_id "MSTRG.76358"; transcript_id "MSTRG.76358.70"; exon_number "1";
chr17	StringTie	exon	36498266	36498559	1000	-	.	gene_id "MSTRG.76358"; transcript_id "MSTRG.76358.70"; exon_number "2";
chr17	StringTie	exon	36499075	36499160	1000	-	.	gene_id "MSTRG.76358"; transcript_id "MSTRG.76358.70"; exon_number "3";
chr17	StringTie	exon	36500830	36500959	1000	-	.	gene_id "MSTRG.76358"; transcript_id "MSTRG.76358.70"; exon_number "4";
chr17	StringTie	exon	36501069	36501235	1000	-	.	gene_id "MSTRG.76358"; transcript_id "MSTRG.76358.70"; exon_number "5";
chr17	StringTie	exon	36501852	36501961	1000	-	.	gene_id "MSTRG.76358"; transcript_id "MSTRG.76358.70"; exon_number "6";
chr17	StringTie	exon	36503097	36503200	1000	-	.	gene_id "MSTRG.76358"; transcript_id "MSTRG.76358.70"; exon_number "7";
chr17	StringTie	exon	36503950	36504020	1000	-	.	gene_id "MSTRG.76358"; transcript_id "MSTRG.76358.70"; exon_number "8";
chr17	StringTie	exon	36505297	36505404	1000	-	.	gene_id "MSTRG.76358"; transcript_id "MSTRG.76358.70"; exon_number "9";
chr17	StringTie	exon	36506456	36506608	1000	-	.	gene_id "MSTRG.76358"; transcript_id "MSTRG.76358.70"; exon_number "10";
chr17	StringTie	exon	36506963	36507139	1000	-	.	gene_id "MSTRG.76358"; transcript_id "MSTRG.76358.70"; exon_number "11";
chr17	StringTie	exon	36507399	36507512	1000	-	.	gene_id "MSTRG.76358"; transcript_id "MSTRG.76358.70"; exon_number "12";
chr17	StringTie	exon	36507803	36507924	1000	-	.	gene_id "MSTRG.76358"; transcript_id "MSTRG.76358.70"; exon_number "13";
chr17	StringTie	exon	36509062	36509135	1000	-	.	gene_id "MSTRG.76358"; transcript_id "MSTRG.76358.70"; exon_number "14";
chr17	StringTie	exon	36510746	36510917	1000	-	.	gene_id "MSTRG.76358"; transcript_id "MSTRG.76358.70"; exon_number "15";
chr17	StringTie	exon	36511365	36511455	1000	-	.	gene_id "MSTRG.76358"; transcript_id "MSTRG.76358.70"; exon_number "16";
chr17	StringTie	exon	36513429	36513505	1000	-	.	gene_id "MSTRG.76358"; transcript_id "MSTRG.76358.70"; exon_number "17";
chr17	StringTie	exon	36513629	36513725	1000	-	.	gene_id "MSTRG.76358"; transcript_id "MSTRG.76358.70"; exon_number "18";
chr17	StringTie	exon	36514446	36514548	1000	-	.	gene_id "MSTRG.76358"; transcript_id "MSTRG.76358.70"; exon_number "19";
chr17	StringTie	exon	36515858	36515990	1000	-	.	gene_id "MSTRG.76358"; transcript_id "MSTRG.76358.70"; exon_number "20";
chr17	StringTie	exon	36525228	36525341	1000	-	.	gene_id "MSTRG.76358"; transcript_id "MSTRG.76358.70"; exon_number "21";
chr17	StringTie	exon	36527551	36527699	1000	-	.	gene_id "MSTRG.76358"; transcript_id "MSTRG.76358.70"; exon_number "22";
chr17	StringTie	exon	36528064	36528202	1000	-	.	gene_id "MSTRG.76358"; transcript_id "MSTRG.76358.70"; exon_number "23";
chr17	StringTie	exon	36532527	36532681	1000	-	.	gene_id "MSTRG.76358"; transcript_id "MSTRG.76358.70"; exon_number "24";
chr17	StringTie	exon	36533953	36534104	1000	-	.	gene_id "MSTRG.76358"; transcript_id "MSTRG.76358.70"; exon_number "25";
chr17	StringTie	exon	36534761	36535842	1000	-	.	gene_id "MSTRG.76358"; transcript_id "MSTRG.76358.70"; exon_number "26";
chr17	StringTie	transcript	36495628	36542243	1000	-	.	gene_id "MSTRG.76358"; transcript_id "MSTRG.76358.71";
chr17	StringTie	exon	36495628	36496406	1000	-	.	gene_id "MSTRG.76358"; transcript_id "MSTRG.76358.71"; exon_number "1";
chr17	StringTie	exon	36498266	36498559	1000	-	.	gene_id "MSTRG.76358"; transcript_id "MSTRG.76358.71"; exon_number "2";
chr17	StringTie	exon	36499075	36500959	1000	-	.	gene_id "MSTRG.76358"; transcript_id "MSTRG.76358.71"; exon_number "3";
chr17	StringTie	exon	36501069	36501235	1000	-	.	gene_id "MSTRG.76358"; transcript_id "MSTRG.76358.71"; exon_number "4";
chr17	StringTie	exon	36503097	36503200	1000	-	.	gene_id "MSTRG.76358"; transcript_id "MSTRG.76358.71"; exon_number "5";
chr17	StringTie	exon	36503950	36504020	1000	-	.	gene_id "MSTRG.76358"; transcript_id "MSTRG.76358.71"; exon_number "6";
chr17	StringTie	exon	36505297	36505404	1000	-	.	gene_id "MSTRG.76358"; transcript_id "MSTRG.76358.71"; exon_number "7";
chr17	StringTie	exon	36506456	36506608	1000	-	.	gene_id "MSTRG.76358"; transcript_id "MSTRG.76358.71"; exon_number "8";
chr17	StringTie	exon	36506963	36507139	1000	-	.	gene_id "MSTRG.76358"; transcript_id "MSTRG.76358.71"; exon_number "9";
chr17	StringTie	exon	36507399	36507512	1000	-	.	gene_id "MSTRG.76358"; transcript_id "MSTRG.76358.71"; exon_number "10";
chr17	StringTie	exon	36507803	36507924	1000	-	.	gene_id "MSTRG.76358"; transcript_id "MSTRG.76358.71"; exon_number "11";
chr17	StringTie	exon	36509062	36509135	1000	-	.	gene_id "MSTRG.76358"; transcript_id "MSTRG.76358.71"; exon_number "12";
chr17	StringTie	exon	36510746	36511455	1000	-	.	gene_id "MSTRG.76358"; transcript_id "MSTRG.76358.71"; exon_number "13";
chr17	StringTie	exon	36512658	36512779	1000	-	.	gene_id "MSTRG.76358"; transcript_id "MSTRG.76358.71"; exon_number "14";
chr17	StringTie	exon	36512874	36513505	1000	-	.	gene_id "MSTRG.76358"; transcript_id "MSTRG.76358.71"; exon_number "15";
chr17	StringTie	exon	36513629	36513725	1000	-	.	gene_id "MSTRG.76358"; transcript_id "MSTRG.76358.71"; exon_number "16";
chr17	StringTie	exon	36514446	36515182	1000	-	.	gene_id "MSTRG.76358"; transcript_id "MSTRG.76358.71"; exon_number "17";
chr17	StringTie	exon	36515858	36515990	1000	-	.	gene_id "MSTRG.76358"; transcript_id "MSTRG.76358.71"; exon_number "18";
chr17	StringTie	exon	36525228	36525341	1000	-	.	gene_id "MSTRG.76358"; transcript_id "MSTRG.76358.71"; exon_number "19";
chr17	StringTie	exon	36527551	36527699	1000	-	.	gene_id "MSTRG.76358"; transcript_id "MSTRG.76358.71"; exon_number "20";
chr17	StringTie	exon	36528064	36528202	1000	-	.	gene_id "MSTRG.76358"; transcript_id "MSTRG.76358.71"; exon_number "21";
chr17	StringTie	exon	36530976	36531067	1000	-	.	gene_id "MSTRG.76358"; transcript_id "MSTRG.76358.71"; exon_number "22";
chr17	StringTie	exon	36532527	36532681	1000	-	.	gene_id "MSTRG.76358"; transcript_id "MSTRG.76358.71"; exon_number "23";
chr17	StringTie	exon	36533953	36534104	1000	-	.	gene_id "MSTRG.76358"; transcript_id "MSTRG.76358.71"; exon_number "24";
chr17	StringTie	exon	36534761	36535633	1000	-	.	gene_id "MSTRG.76358"; transcript_id "MSTRG.76358.71"; exon_number "25";
chr17	StringTie	exon	36542081	36542243	1000	-	.	gene_id "MSTRG.76358"; transcript_id "MSTRG.76358.71"; exon_number "26";
chr17	StringTie	transcript	36495628	36535590	1000	-	.	gene_id "MSTRG.76358"; transcript_id "MSTRG.76358.72";
chr17	StringTie	exon	36495628	36496406	1000	-	.	gene_id "MSTRG.76358"; transcript_id "MSTRG.76358.72"; exon_number "1";
chr17	StringTie	exon	36498266	36498559	1000	-	.	gene_id "MSTRG.76358"; transcript_id "MSTRG.76358.72"; exon_number "2";
chr17	StringTie	exon	36499075	36499160	1000	-	.	gene_id "MSTRG.76358"; transcript_id "MSTRG.76358.72"; exon_number "3";
chr17	StringTie	exon	36500830	36500959	1000	-	.	gene_id "MSTRG.76358"; transcript_id "MSTRG.76358.72"; exon_number "4";
chr17	StringTie	exon	36501069	36501235	1000	-	.	gene_id "MSTRG.76358"; transcript_id "MSTRG.76358.72"; exon_number "5";
chr17	StringTie	exon	36503097	36503200	1000	-	.	gene_id "MSTRG.76358"; transcript_id "MSTRG.76358.72"; exon_number "6";
chr17	StringTie	exon	36503950	36504020	1000	-	.	gene_id "MSTRG.76358"; transcript_id "MSTRG.76358.72"; exon_number "7";
chr17	StringTie	exon	36505297	36505404	1000	-	.	gene_id "MSTRG.76358"; transcript_id "MSTRG.76358.72"; exon_number "8";
chr17	StringTie	exon	36506456	36506608	1000	-	.	gene_id "MSTRG.76358"; transcript_id "MSTRG.76358.72"; exon_number "9";
chr17	StringTie	exon	36506963	36507139	1000	-	.	gene_id "MSTRG.76358"; transcript_id "MSTRG.76358.72"; exon_number "10";
chr17	StringTie	exon	36507399	36507512	1000	-	.	gene_id "MSTRG.76358"; transcript_id "MSTRG.76358.72"; exon_number "11";
chr17	StringTie	exon	36507803	36507924	1000	-	.	gene_id "MSTRG.76358"; transcript_id "MSTRG.76358.72"; exon_number "12";
chr17	StringTie	exon	36509062	36509135	1000	-	.	gene_id "MSTRG.76358"; transcript_id "MSTRG.76358.72"; exon_number "13";
chr17	StringTie	exon	36510746	36511455	1000	-	.	gene_id "MSTRG.76358"; transcript_id "MSTRG.76358.72"; exon_number "14";
chr17	StringTie	exon	36512658	36513505	1000	-	.	gene_id "MSTRG.76358"; transcript_id "MSTRG.76358.72"; exon_number "15";
chr17	StringTie	exon	36513629	36513725	1000	-	.	gene_id "MSTRG.76358"; transcript_id "MSTRG.76358.72"; exon_number "16";
chr17	StringTie	exon	36514446	36514548	1000	-	.	gene_id "MSTRG.76358"; transcript_id "MSTRG.76358.72"; exon_number "17";
chr17	StringTie	exon	36515113	36515182	1000	-	.	gene_id "MSTRG.76358"; transcript_id "MSTRG.76358.72"; exon_number "18";
chr17	StringTie	exon	36515858	36515990	1000	-	.	gene_id "MSTRG.76358"; transcript_id "MSTRG.76358.72"; exon_number "19";
chr17	StringTie	exon	36525228	36525341	1000	-	.	gene_id "MSTRG.76358"; transcript_id "MSTRG.76358.72"; exon_number "20";
chr17	StringTie	exon	36527551	36527699	1000	-	.	gene_id "MSTRG.76358"; transcript_id "MSTRG.76358.72"; exon_number "21";
chr17	StringTie	exon	36528064	36528202	1000	-	.	gene_id "MSTRG.76358"; transcript_id "MSTRG.76358.72"; exon_number "22";
chr17	StringTie	exon	36530976	36531067	1000	-	.	gene_id "MSTRG.76358"; transcript_id "MSTRG.76358.72"; exon_number "23";
chr17	StringTie	exon	36532527	36532681	1000	-	.	gene_id "MSTRG.76358"; transcript_id "MSTRG.76358.72"; exon_number "24";
chr17	StringTie	exon	36533953	36534104	1000	-	.	gene_id "MSTRG.76358"; transcript_id "MSTRG.76358.72"; exon_number "25";
chr17	StringTie	exon	36534761	36535590	1000	-	.	gene_id "MSTRG.76358"; transcript_id "MSTRG.76358.72"; exon_number "26";
chr17	StringTie	transcript	36495628	36535450	1000	-	.	gene_id "MSTRG.76358"; transcript_id "MSTRG.76358.73";
chr17	StringTie	exon	36495628	36496406	1000	-	.	gene_id "MSTRG.76358"; transcript_id "MSTRG.76358.73"; exon_number "1";
chr17	StringTie	exon	36498266	36498559	1000	-	.	gene_id "MSTRG.76358"; transcript_id "MSTRG.76358.73"; exon_number "2";
chr17	StringTie	exon	36499075	36499160	1000	-	.	gene_id "MSTRG.76358"; transcript_id "MSTRG.76358.73"; exon_number "3";
chr17	StringTie	exon	36500830	36500959	1000	-	.	gene_id "MSTRG.76358"; transcript_id "MSTRG.76358.73"; exon_number "4";
chr17	StringTie	exon	36501069	36501235	1000	-	.	gene_id "MSTRG.76358"; transcript_id "MSTRG.76358.73"; exon_number "5";
chr17	StringTie	exon	36503097	36503200	1000	-	.	gene_id "MSTRG.76358"; transcript_id "MSTRG.76358.73"; exon_number "6";
chr17	StringTie	exon	36503950	36504020	1000	-	.	gene_id "MSTRG.76358"; transcript_id "MSTRG.76358.73"; exon_number "7";
chr17	StringTie	exon	36505297	36505404	1000	-	.	gene_id "MSTRG.76358"; transcript_id "MSTRG.76358.73"; exon_number "8";
chr17	StringTie	exon	36506456	36506608	1000	-	.	gene_id "MSTRG.76358"; transcript_id "MSTRG.76358.73"; exon_number "9";
chr17	StringTie	exon	36506963	36507139	1000	-	.	gene_id "MSTRG.76358"; transcript_id "MSTRG.76358.73"; exon_number "10";
chr17	StringTie	exon	36507399	36507512	1000	-	.	gene_id "MSTRG.76358"; transcript_id "MSTRG.76358.73"; exon_number "11";
chr17	StringTie	exon	36507803	36507924	1000	-	.	gene_id "MSTRG.76358"; transcript_id "MSTRG.76358.73"; exon_number "12";
chr17	StringTie	exon	36509062	36509135	1000	-	.	gene_id "MSTRG.76358"; transcript_id "MSTRG.76358.73"; exon_number "13";
chr17	StringTie	exon	36510746	36510917	1000	-	.	gene_id "MSTRG.76358"; transcript_id "MSTRG.76358.73"; exon_number "14";
chr17	StringTie	exon	36511365	36511455	1000	-	.	gene_id "MSTRG.76358"; transcript_id "MSTRG.76358.73"; exon_number "15";
chr17	StringTie	exon	36513429	36513505	1000	-	.	gene_id "MSTRG.76358"; transcript_id "MSTRG.76358.73"; exon_number "16";
chr17	StringTie	exon	36513629	36513725	1000	-	.	gene_id "MSTRG.76358"; transcript_id "MSTRG.76358.73"; exon_number "17";
chr17	StringTie	exon	36514446	36514548	1000	-	.	gene_id "MSTRG.76358"; transcript_id "MSTRG.76358.73"; exon_number "18";
chr17	StringTie	exon	36515113	36515182	1000	-	.	gene_id "MSTRG.76358"; transcript_id "MSTRG.76358.73"; exon_number "19";
chr17	StringTie	exon	36515858	36515990	1000	-	.	gene_id "MSTRG.76358"; transcript_id "MSTRG.76358.73"; exon_number "20";
chr17	StringTie	exon	36525228	36525341	1000	-	.	gene_id "MSTRG.76358"; transcript_id "MSTRG.76358.73"; exon_number "21";
chr17	StringTie	exon	36527551	36527699	1000	-	.	gene_id "MSTRG.76358"; transcript_id "MSTRG.76358.73"; exon_number "22";
chr17	StringTie	exon	36528064	36528202	1000	-	.	gene_id "MSTRG.76358"; transcript_id "MSTRG.76358.73"; exon_number "23";
chr17	StringTie	exon	36530976	36531067	1000	-	.	gene_id "MSTRG.76358"; transcript_id "MSTRG.76358.73"; exon_number "24";
chr17	StringTie	exon	36532527	36532681	1000	-	.	gene_id "MSTRG.76358"; transcript_id "MSTRG.76358.73"; exon_number "25";
chr17	StringTie	exon	36533953	36534104	1000	-	.	gene_id "MSTRG.76358"; transcript_id "MSTRG.76358.73"; exon_number "26";
chr17	StringTie	exon	36534684	36535450	1000	-	.	gene_id "MSTRG.76358"; transcript_id "MSTRG.76358.73"; exon_number "27";
chr17	StringTie	transcript	36495628	36535787	1000	-	.	gene_id "MSTRG.76358"; transcript_id "MSTRG.76358.74";
chr17	StringTie	exon	36495628	36496406	1000	-	.	gene_id "MSTRG.76358"; transcript_id "MSTRG.76358.74"; exon_number "1";
chr17	StringTie	exon	36498266	36498559	1000	-	.	gene_id "MSTRG.76358"; transcript_id "MSTRG.76358.74"; exon_number "2";
chr17	StringTie	exon	36499075	36500959	1000	-	.	gene_id "MSTRG.76358"; transcript_id "MSTRG.76358.74"; exon_number "3";
chr17	StringTie	exon	36501069	36501235	1000	-	.	gene_id "MSTRG.76358"; transcript_id "MSTRG.76358.74"; exon_number "4";
chr17	StringTie	exon	36501852	36501961	1000	-	.	gene_id "MSTRG.76358"; transcript_id "MSTRG.76358.74"; exon_number "5";
chr17	StringTie	exon	36503097	36503200	1000	-	.	gene_id "MSTRG.76358"; transcript_id "MSTRG.76358.74"; exon_number "6";
chr17	StringTie	exon	36503950	36504020	1000	-	.	gene_id "MSTRG.76358"; transcript_id "MSTRG.76358.74"; exon_number "7";
chr17	StringTie	exon	36505297	36505404	1000	-	.	gene_id "MSTRG.76358"; transcript_id "MSTRG.76358.74"; exon_number "8";
chr17	StringTie	exon	36506456	36506608	1000	-	.	gene_id "MSTRG.76358"; transcript_id "MSTRG.76358.74"; exon_number "9";
chr17	StringTie	exon	36506963	36507139	1000	-	.	gene_id "MSTRG.76358"; transcript_id "MSTRG.76358.74"; exon_number "10";
chr17	StringTie	exon	36507391	36507512	1000	-	.	gene_id "MSTRG.76358"; transcript_id "MSTRG.76358.74"; exon_number "11";
chr17	StringTie	exon	36507803	36507924	1000	-	.	gene_id "MSTRG.76358"; transcript_id "MSTRG.76358.74"; exon_number "12";
chr17	StringTie	exon	36509062	36509135	1000	-	.	gene_id "MSTRG.76358"; transcript_id "MSTRG.76358.74"; exon_number "13";
chr17	StringTie	exon	36510746	36511455	1000	-	.	gene_id "MSTRG.76358"; transcript_id "MSTRG.76358.74"; exon_number "14";
chr17	StringTie	exon	36512658	36512779	1000	-	.	gene_id "MSTRG.76358"; transcript_id "MSTRG.76358.74"; exon_number "15";
chr17	StringTie	exon	36512874	36513505	1000	-	.	gene_id "MSTRG.76358"; transcript_id "MSTRG.76358.74"; exon_number "16";
chr17	StringTie	exon	36513629	36513725	1000	-	.	gene_id "MSTRG.76358"; transcript_id "MSTRG.76358.74"; exon_number "17";
chr17	StringTie	exon	36514446	36514548	1000	-	.	gene_id "MSTRG.76358"; transcript_id "MSTRG.76358.74"; exon_number "18";
chr17	StringTie	exon	36515113	36515182	1000	-	.	gene_id "MSTRG.76358"; transcript_id "MSTRG.76358.74"; exon_number "19";
chr17	StringTie	exon	36515858	36515990	1000	-	.	gene_id "MSTRG.76358"; transcript_id "MSTRG.76358.74"; exon_number "20";
chr17	StringTie	exon	36525228	36525341	1000	-	.	gene_id "MSTRG.76358"; transcript_id "MSTRG.76358.74"; exon_number "21";
chr17	StringTie	exon	36527551	36527699	1000	-	.	gene_id "MSTRG.76358"; transcript_id "MSTRG.76358.74"; exon_number "22";
chr17	StringTie	exon	36528064	36528202	1000	-	.	gene_id "MSTRG.76358"; transcript_id "MSTRG.76358.74"; exon_number "23";
chr17	StringTie	exon	36530976	36531067	1000	-	.	gene_id "MSTRG.76358"; transcript_id "MSTRG.76358.74"; exon_number "24";
chr17	StringTie	exon	36532527	36532681	1000	-	.	gene_id "MSTRG.76358"; transcript_id "MSTRG.76358.74"; exon_number "25";
chr17	StringTie	exon	36533953	36534104	1000	-	.	gene_id "MSTRG.76358"; transcript_id "MSTRG.76358.74"; exon_number "26";
chr17	StringTie	exon	36534673	36535787	1000	-	.	gene_id "MSTRG.76358"; transcript_id "MSTRG.76358.74"; exon_number "27";
chr17	StringTie	transcript	36495628	36535621	1000	-	.	gene_id "MSTRG.76358"; transcript_id "MSTRG.76358.75";
chr17	StringTie	exon	36495628	36496406	1000	-	.	gene_id "MSTRG.76358"; transcript_id "MSTRG.76358.75"; exon_number "1";
chr17	StringTie	exon	36498266	36498559	1000	-	.	gene_id "MSTRG.76358"; transcript_id "MSTRG.76358.75"; exon_number "2";
chr17	StringTie	exon	36499075	36499160	1000	-	.	gene_id "MSTRG.76358"; transcript_id "MSTRG.76358.75"; exon_number "3";
chr17	StringTie	exon	36500830	36500959	1000	-	.	gene_id "MSTRG.76358"; transcript_id "MSTRG.76358.75"; exon_number "4";
chr17	StringTie	exon	36501069	36501235	1000	-	.	gene_id "MSTRG.76358"; transcript_id "MSTRG.76358.75"; exon_number "5";
chr17	StringTie	exon	36503097	36503200	1000	-	.	gene_id "MSTRG.76358"; transcript_id "MSTRG.76358.75"; exon_number "6";
chr17	StringTie	exon	36503950	36504020	1000	-	.	gene_id "MSTRG.76358"; transcript_id "MSTRG.76358.75"; exon_number "7";
chr17	StringTie	exon	36505297	36505404	1000	-	.	gene_id "MSTRG.76358"; transcript_id "MSTRG.76358.75"; exon_number "8";
chr17	StringTie	exon	36506456	36506608	1000	-	.	gene_id "MSTRG.76358"; transcript_id "MSTRG.76358.75"; exon_number "9";
chr17	StringTie	exon	36506963	36507139	1000	-	.	gene_id "MSTRG.76358"; transcript_id "MSTRG.76358.75"; exon_number "10";
chr17	StringTie	exon	36507399	36507512	1000	-	.	gene_id "MSTRG.76358"; transcript_id "MSTRG.76358.75"; exon_number "11";
chr17	StringTie	exon	36507803	36507924	1000	-	.	gene_id "MSTRG.76358"; transcript_id "MSTRG.76358.75"; exon_number "12";
chr17	StringTie	exon	36509062	36509135	1000	-	.	gene_id "MSTRG.76358"; transcript_id "MSTRG.76358.75"; exon_number "13";
chr17	StringTie	exon	36510746	36511455	1000	-	.	gene_id "MSTRG.76358"; transcript_id "MSTRG.76358.75"; exon_number "14";
chr17	StringTie	exon	36512658	36512779	1000	-	.	gene_id "MSTRG.76358"; transcript_id "MSTRG.76358.75"; exon_number "15";
chr17	StringTie	exon	36512874	36513505	1000	-	.	gene_id "MSTRG.76358"; transcript_id "MSTRG.76358.75"; exon_number "16";
chr17	StringTie	exon	36513629	36513725	1000	-	.	gene_id "MSTRG.76358"; transcript_id "MSTRG.76358.75"; exon_number "17";
chr17	StringTie	exon	36514446	36514548	1000	-	.	gene_id "MSTRG.76358"; transcript_id "MSTRG.76358.75"; exon_number "18";
chr17	StringTie	exon	36515113	36515182	1000	-	.	gene_id "MSTRG.76358"; transcript_id "MSTRG.76358.75"; exon_number "19";
chr17	StringTie	exon	36515858	36515990	1000	-	.	gene_id "MSTRG.76358"; transcript_id "MSTRG.76358.75"; exon_number "20";
chr17	StringTie	exon	36525228	36525341	1000	-	.	gene_id "MSTRG.76358"; transcript_id "MSTRG.76358.75"; exon_number "21";
chr17	StringTie	exon	36527551	36527699	1000	-	.	gene_id "MSTRG.76358"; transcript_id "MSTRG.76358.75"; exon_number "22";
chr17	StringTie	exon	36528064	36528202	1000	-	.	gene_id "MSTRG.76358"; transcript_id "MSTRG.76358.75"; exon_number "23";
chr17	StringTie	exon	36530976	36531067	1000	-	.	gene_id "MSTRG.76358"; transcript_id "MSTRG.76358.75"; exon_number "24";
chr17	StringTie	exon	36532527	36532681	1000	-	.	gene_id "MSTRG.76358"; transcript_id "MSTRG.76358.75"; exon_number "25";
chr17	StringTie	exon	36533953	36534104	1000	-	.	gene_id "MSTRG.76358"; transcript_id "MSTRG.76358.75"; exon_number "26";
chr17	StringTie	exon	36534761	36535621	1000	-	.	gene_id "MSTRG.76358"; transcript_id "MSTRG.76358.75"; exon_number "27";
chr17	StringTie	transcript	36495628	36535577	1000	-	.	gene_id "MSTRG.76358"; transcript_id "MSTRG.76358.76";
chr17	StringTie	exon	36495628	36496406	1000	-	.	gene_id "MSTRG.76358"; transcript_id "MSTRG.76358.76"; exon_number "1";
chr17	StringTie	exon	36498266	36498559	1000	-	.	gene_id "MSTRG.76358"; transcript_id "MSTRG.76358.76"; exon_number "2";
chr17	StringTie	exon	36499075	36499160	1000	-	.	gene_id "MSTRG.76358"; transcript_id "MSTRG.76358.76"; exon_number "3";
chr17	StringTie	exon	36500830	36500959	1000	-	.	gene_id "MSTRG.76358"; transcript_id "MSTRG.76358.76"; exon_number "4";
chr17	StringTie	exon	36501069	36501235	1000	-	.	gene_id "MSTRG.76358"; transcript_id "MSTRG.76358.76"; exon_number "5";
chr17	StringTie	exon	36503097	36503200	1000	-	.	gene_id "MSTRG.76358"; transcript_id "MSTRG.76358.76"; exon_number "6";
chr17	StringTie	exon	36503950	36504020	1000	-	.	gene_id "MSTRG.76358"; transcript_id "MSTRG.76358.76"; exon_number "7";
chr17	StringTie	exon	36505297	36505404	1000	-	.	gene_id "MSTRG.76358"; transcript_id "MSTRG.76358.76"; exon_number "8";
chr17	StringTie	exon	36506456	36506608	1000	-	.	gene_id "MSTRG.76358"; transcript_id "MSTRG.76358.76"; exon_number "9";
chr17	StringTie	exon	36506963	36507139	1000	-	.	gene_id "MSTRG.76358"; transcript_id "MSTRG.76358.76"; exon_number "10";
chr17	StringTie	exon	36507391	36507512	1000	-	.	gene_id "MSTRG.76358"; transcript_id "MSTRG.76358.76"; exon_number "11";
chr17	StringTie	exon	36507803	36507924	1000	-	.	gene_id "MSTRG.76358"; transcript_id "MSTRG.76358.76"; exon_number "12";
chr17	StringTie	exon	36509062	36509135	1000	-	.	gene_id "MSTRG.76358"; transcript_id "MSTRG.76358.76"; exon_number "13";
chr17	StringTie	exon	36510746	36511455	1000	-	.	gene_id "MSTRG.76358"; transcript_id "MSTRG.76358.76"; exon_number "14";
chr17	StringTie	exon	36512658	36512779	1000	-	.	gene_id "MSTRG.76358"; transcript_id "MSTRG.76358.76"; exon_number "15";
chr17	StringTie	exon	36512874	36512883	1000	-	.	gene_id "MSTRG.76358"; transcript_id "MSTRG.76358.76"; exon_number "16";
chr17	StringTie	exon	36513429	36513505	1000	-	.	gene_id "MSTRG.76358"; transcript_id "MSTRG.76358.76"; exon_number "17";
chr17	StringTie	exon	36513629	36513725	1000	-	.	gene_id "MSTRG.76358"; transcript_id "MSTRG.76358.76"; exon_number "18";
chr17	StringTie	exon	36514446	36514548	1000	-	.	gene_id "MSTRG.76358"; transcript_id "MSTRG.76358.76"; exon_number "19";
chr17	StringTie	exon	36515113	36515182	1000	-	.	gene_id "MSTRG.76358"; transcript_id "MSTRG.76358.76"; exon_number "20";
chr17	StringTie	exon	36515858	36515990	1000	-	.	gene_id "MSTRG.76358"; transcript_id "MSTRG.76358.76"; exon_number "21";
chr17	StringTie	exon	36525228	36525341	1000	-	.	gene_id "MSTRG.76358"; transcript_id "MSTRG.76358.76"; exon_number "22";
chr17	StringTie	exon	36527551	36527699	1000	-	.	gene_id "MSTRG.76358"; transcript_id "MSTRG.76358.76"; exon_number "23";
chr17	StringTie	exon	36528064	36528202	1000	-	.	gene_id "MSTRG.76358"; transcript_id "MSTRG.76358.76"; exon_number "24";
chr17	StringTie	exon	36532527	36532681	1000	-	.	gene_id "MSTRG.76358"; transcript_id "MSTRG.76358.76"; exon_number "25";
chr17	StringTie	exon	36533953	36534104	1000	-	.	gene_id "MSTRG.76358"; transcript_id "MSTRG.76358.76"; exon_number "26";
chr17	StringTie	exon	36534761	36535577	1000	-	.	gene_id "MSTRG.76358"; transcript_id "MSTRG.76358.76"; exon_number "27";
chr17	StringTie	transcript	36495628	36535804	1000	-	.	gene_id "MSTRG.76358"; transcript_id "MSTRG.76358.77";
chr17	StringTie	exon	36495628	36496406	1000	-	.	gene_id "MSTRG.76358"; transcript_id "MSTRG.76358.77"; exon_number "1";
chr17	StringTie	exon	36498266	36498559	1000	-	.	gene_id "MSTRG.76358"; transcript_id "MSTRG.76358.77"; exon_number "2";
chr17	StringTie	exon	36499075	36499160	1000	-	.	gene_id "MSTRG.76358"; transcript_id "MSTRG.76358.77"; exon_number "3";
chr17	StringTie	exon	36500830	36500959	1000	-	.	gene_id "MSTRG.76358"; transcript_id "MSTRG.76358.77"; exon_number "4";
chr17	StringTie	exon	36501069	36501235	1000	-	.	gene_id "MSTRG.76358"; transcript_id "MSTRG.76358.77"; exon_number "5";
chr17	StringTie	exon	36503097	36503200	1000	-	.	gene_id "MSTRG.76358"; transcript_id "MSTRG.76358.77"; exon_number "6";
chr17	StringTie	exon	36503950	36504020	1000	-	.	gene_id "MSTRG.76358"; transcript_id "MSTRG.76358.77"; exon_number "7";
chr17	StringTie	exon	36505297	36505404	1000	-	.	gene_id "MSTRG.76358"; transcript_id "MSTRG.76358.77"; exon_number "8";
chr17	StringTie	exon	36506456	36506608	1000	-	.	gene_id "MSTRG.76358"; transcript_id "MSTRG.76358.77"; exon_number "9";
chr17	StringTie	exon	36506963	36507139	1000	-	.	gene_id "MSTRG.76358"; transcript_id "MSTRG.76358.77"; exon_number "10";
chr17	StringTie	exon	36507399	36507512	1000	-	.	gene_id "MSTRG.76358"; transcript_id "MSTRG.76358.77"; exon_number "11";
chr17	StringTie	exon	36507803	36507924	1000	-	.	gene_id "MSTRG.76358"; transcript_id "MSTRG.76358.77"; exon_number "12";
chr17	StringTie	exon	36509062	36509135	1000	-	.	gene_id "MSTRG.76358"; transcript_id "MSTRG.76358.77"; exon_number "13";
chr17	StringTie	exon	36510746	36510917	1000	-	.	gene_id "MSTRG.76358"; transcript_id "MSTRG.76358.77"; exon_number "14";
chr17	StringTie	exon	36511365	36511455	1000	-	.	gene_id "MSTRG.76358"; transcript_id "MSTRG.76358.77"; exon_number "15";
chr17	StringTie	exon	36513429	36513505	1000	-	.	gene_id "MSTRG.76358"; transcript_id "MSTRG.76358.77"; exon_number "16";
chr17	StringTie	exon	36513629	36513725	1000	-	.	gene_id "MSTRG.76358"; transcript_id "MSTRG.76358.77"; exon_number "17";
chr17	StringTie	exon	36514446	36514548	1000	-	.	gene_id "MSTRG.76358"; transcript_id "MSTRG.76358.77"; exon_number "18";
chr17	StringTie	exon	36515113	36515182	1000	-	.	gene_id "MSTRG.76358"; transcript_id "MSTRG.76358.77"; exon_number "19";
chr17	StringTie	exon	36515858	36515990	1000	-	.	gene_id "MSTRG.76358"; transcript_id "MSTRG.76358.77"; exon_number "20";
chr17	StringTie	exon	36525228	36525341	1000	-	.	gene_id "MSTRG.76358"; transcript_id "MSTRG.76358.77"; exon_number "21";
chr17	StringTie	exon	36527551	36527699	1000	-	.	gene_id "MSTRG.76358"; transcript_id "MSTRG.76358.77"; exon_number "22";
chr17	StringTie	exon	36528064	36528202	1000	-	.	gene_id "MSTRG.76358"; transcript_id "MSTRG.76358.77"; exon_number "23";
chr17	StringTie	exon	36530976	36531067	1000	-	.	gene_id "MSTRG.76358"; transcript_id "MSTRG.76358.77"; exon_number "24";
chr17	StringTie	exon	36532527	36532681	1000	-	.	gene_id "MSTRG.76358"; transcript_id "MSTRG.76358.77"; exon_number "25";
chr17	StringTie	exon	36533953	36534104	1000	-	.	gene_id "MSTRG.76358"; transcript_id "MSTRG.76358.77"; exon_number "26";
chr17	StringTie	exon	36534761	36535804	1000	-	.	gene_id "MSTRG.76358"; transcript_id "MSTRG.76358.77"; exon_number "27";
chr17	StringTie	transcript	36495628	36543435	1000	-	.	gene_id "MSTRG.76358"; transcript_id "MSTRG.76358.78";
chr17	StringTie	exon	36495628	36496406	1000	-	.	gene_id "MSTRG.76358"; transcript_id "MSTRG.76358.78"; exon_number "1";
chr17	StringTie	exon	36498266	36498559	1000	-	.	gene_id "MSTRG.76358"; transcript_id "MSTRG.76358.78"; exon_number "2";
chr17	StringTie	exon	36499075	36499160	1000	-	.	gene_id "MSTRG.76358"; transcript_id "MSTRG.76358.78"; exon_number "3";
chr17	StringTie	exon	36500830	36500959	1000	-	.	gene_id "MSTRG.76358"; transcript_id "MSTRG.76358.78"; exon_number "4";
chr17	StringTie	exon	36501069	36501235	1000	-	.	gene_id "MSTRG.76358"; transcript_id "MSTRG.76358.78"; exon_number "5";
chr17	StringTie	exon	36503097	36503200	1000	-	.	gene_id "MSTRG.76358"; transcript_id "MSTRG.76358.78"; exon_number "6";
chr17	StringTie	exon	36503950	36504020	1000	-	.	gene_id "MSTRG.76358"; transcript_id "MSTRG.76358.78"; exon_number "7";
chr17	StringTie	exon	36505297	36505404	1000	-	.	gene_id "MSTRG.76358"; transcript_id "MSTRG.76358.78"; exon_number "8";
chr17	StringTie	exon	36506456	36506608	1000	-	.	gene_id "MSTRG.76358"; transcript_id "MSTRG.76358.78"; exon_number "9";
chr17	StringTie	exon	36506963	36507139	1000	-	.	gene_id "MSTRG.76358"; transcript_id "MSTRG.76358.78"; exon_number "10";
chr17	StringTie	exon	36507399	36507512	1000	-	.	gene_id "MSTRG.76358"; transcript_id "MSTRG.76358.78"; exon_number "11";
chr17	StringTie	exon	36507803	36507924	1000	-	.	gene_id "MSTRG.76358"; transcript_id "MSTRG.76358.78"; exon_number "12";
chr17	StringTie	exon	36509062	36509135	1000	-	.	gene_id "MSTRG.76358"; transcript_id "MSTRG.76358.78"; exon_number "13";
chr17	StringTie	exon	36510746	36510917	1000	-	.	gene_id "MSTRG.76358"; transcript_id "MSTRG.76358.78"; exon_number "14";
chr17	StringTie	exon	36511365	36511455	1000	-	.	gene_id "MSTRG.76358"; transcript_id "MSTRG.76358.78"; exon_number "15";
chr17	StringTie	exon	36512658	36512779	1000	-	.	gene_id "MSTRG.76358"; transcript_id "MSTRG.76358.78"; exon_number "16";
chr17	StringTie	exon	36512874	36513505	1000	-	.	gene_id "MSTRG.76358"; transcript_id "MSTRG.76358.78"; exon_number "17";
chr17	StringTie	exon	36513629	36513725	1000	-	.	gene_id "MSTRG.76358"; transcript_id "MSTRG.76358.78"; exon_number "18";
chr17	StringTie	exon	36514446	36514548	1000	-	.	gene_id "MSTRG.76358"; transcript_id "MSTRG.76358.78"; exon_number "19";
chr17	StringTie	exon	36515113	36515182	1000	-	.	gene_id "MSTRG.76358"; transcript_id "MSTRG.76358.78"; exon_number "20";
chr17	StringTie	exon	36515858	36515990	1000	-	.	gene_id "MSTRG.76358"; transcript_id "MSTRG.76358.78"; exon_number "21";
chr17	StringTie	exon	36525228	36525341	1000	-	.	gene_id "MSTRG.76358"; transcript_id "MSTRG.76358.78"; exon_number "22";
chr17	StringTie	exon	36527551	36527699	1000	-	.	gene_id "MSTRG.76358"; transcript_id "MSTRG.76358.78"; exon_number "23";
chr17	StringTie	exon	36528064	36528202	1000	-	.	gene_id "MSTRG.76358"; transcript_id "MSTRG.76358.78"; exon_number "24";
chr17	StringTie	exon	36532527	36532681	1000	-	.	gene_id "MSTRG.76358"; transcript_id "MSTRG.76358.78"; exon_number "25";
chr17	StringTie	exon	36533953	36534104	1000	-	.	gene_id "MSTRG.76358"; transcript_id "MSTRG.76358.78"; exon_number "26";
chr17	StringTie	exon	36542081	36542165	1000	-	.	gene_id "MSTRG.76358"; transcript_id "MSTRG.76358.78"; exon_number "27";
chr17	StringTie	exon	36543126	36543435	1000	-	.	gene_id "MSTRG.76358"; transcript_id "MSTRG.76358.78"; exon_number "28";
chr17	StringTie	transcript	36495628	36535621	1000	-	.	gene_id "MSTRG.76358"; transcript_id "MSTRG.76358.79";
chr17	StringTie	exon	36495628	36496406	1000	-	.	gene_id "MSTRG.76358"; transcript_id "MSTRG.76358.79"; exon_number "1";
chr17	StringTie	exon	36498266	36498559	1000	-	.	gene_id "MSTRG.76358"; transcript_id "MSTRG.76358.79"; exon_number "2";
chr17	StringTie	exon	36499075	36500388	1000	-	.	gene_id "MSTRG.76358"; transcript_id "MSTRG.76358.79"; exon_number "3";
chr17	StringTie	exon	36500830	36500959	1000	-	.	gene_id "MSTRG.76358"; transcript_id "MSTRG.76358.79"; exon_number "4";
chr17	StringTie	exon	36501069	36501235	1000	-	.	gene_id "MSTRG.76358"; transcript_id "MSTRG.76358.79"; exon_number "5";
chr17	StringTie	exon	36503097	36503200	1000	-	.	gene_id "MSTRG.76358"; transcript_id "MSTRG.76358.79"; exon_number "6";
chr17	StringTie	exon	36503950	36504020	1000	-	.	gene_id "MSTRG.76358"; transcript_id "MSTRG.76358.79"; exon_number "7";
chr17	StringTie	exon	36505297	36505404	1000	-	.	gene_id "MSTRG.76358"; transcript_id "MSTRG.76358.79"; exon_number "8";
chr17	StringTie	exon	36506456	36506608	1000	-	.	gene_id "MSTRG.76358"; transcript_id "MSTRG.76358.79"; exon_number "9";
chr17	StringTie	exon	36506963	36507139	1000	-	.	gene_id "MSTRG.76358"; transcript_id "MSTRG.76358.79"; exon_number "10";
chr17	StringTie	exon	36507399	36507512	1000	-	.	gene_id "MSTRG.76358"; transcript_id "MSTRG.76358.79"; exon_number "11";
chr17	StringTie	exon	36507803	36507924	1000	-	.	gene_id "MSTRG.76358"; transcript_id "MSTRG.76358.79"; exon_number "12";
chr17	StringTie	exon	36509062	36509135	1000	-	.	gene_id "MSTRG.76358"; transcript_id "MSTRG.76358.79"; exon_number "13";
chr17	StringTie	exon	36510746	36510917	1000	-	.	gene_id "MSTRG.76358"; transcript_id "MSTRG.76358.79"; exon_number "14";
chr17	StringTie	exon	36511365	36511455	1000	-	.	gene_id "MSTRG.76358"; transcript_id "MSTRG.76358.79"; exon_number "15";
chr17	StringTie	exon	36512658	36512779	1000	-	.	gene_id "MSTRG.76358"; transcript_id "MSTRG.76358.79"; exon_number "16";
chr17	StringTie	exon	36512874	36513505	1000	-	.	gene_id "MSTRG.76358"; transcript_id "MSTRG.76358.79"; exon_number "17";
chr17	StringTie	exon	36513629	36513725	1000	-	.	gene_id "MSTRG.76358"; transcript_id "MSTRG.76358.79"; exon_number "18";
chr17	StringTie	exon	36514446	36514548	1000	-	.	gene_id "MSTRG.76358"; transcript_id "MSTRG.76358.79"; exon_number "19";
chr17	StringTie	exon	36515113	36515182	1000	-	.	gene_id "MSTRG.76358"; transcript_id "MSTRG.76358.79"; exon_number "20";
chr17	StringTie	exon	36515858	36515990	1000	-	.	gene_id "MSTRG.76358"; transcript_id "MSTRG.76358.79"; exon_number "21";
chr17	StringTie	exon	36525228	36525341	1000	-	.	gene_id "MSTRG.76358"; transcript_id "MSTRG.76358.79"; exon_number "22";
chr17	StringTie	exon	36527551	36527699	1000	-	.	gene_id "MSTRG.76358"; transcript_id "MSTRG.76358.79"; exon_number "23";
chr17	StringTie	exon	36528064	36528202	1000	-	.	gene_id "MSTRG.76358"; transcript_id "MSTRG.76358.79"; exon_number "24";
chr17	StringTie	exon	36530976	36531067	1000	-	.	gene_id "MSTRG.76358"; transcript_id "MSTRG.76358.79"; exon_number "25";
chr17	StringTie	exon	36532527	36532681	1000	-	.	gene_id "MSTRG.76358"; transcript_id "MSTRG.76358.79"; exon_number "26";
chr17	StringTie	exon	36533950	36534104	1000	-	.	gene_id "MSTRG.76358"; transcript_id "MSTRG.76358.79"; exon_number "27";
chr17	StringTie	exon	36534673	36535621	1000	-	.	gene_id "MSTRG.76358"; transcript_id "MSTRG.76358.79"; exon_number "28";
chr17	StringTie	transcript	36494013	36535633	1000	-	.	gene_id "MSTRG.76358"; transcript_id "MSTRG.76358.8";
chr17	StringTie	exon	36494013	36496406	1000	-	.	gene_id "MSTRG.76358"; transcript_id "MSTRG.76358.8"; exon_number "1";
chr17	StringTie	exon	36499075	36500959	1000	-	.	gene_id "MSTRG.76358"; transcript_id "MSTRG.76358.8"; exon_number "2";
chr17	StringTie	exon	36501069	36501235	1000	-	.	gene_id "MSTRG.76358"; transcript_id "MSTRG.76358.8"; exon_number "3";
chr17	StringTie	exon	36503097	36503200	1000	-	.	gene_id "MSTRG.76358"; transcript_id "MSTRG.76358.8"; exon_number "4";
chr17	StringTie	exon	36503950	36505404	1000	-	.	gene_id "MSTRG.76358"; transcript_id "MSTRG.76358.8"; exon_number "5";
chr17	StringTie	exon	36506456	36506608	1000	-	.	gene_id "MSTRG.76358"; transcript_id "MSTRG.76358.8"; exon_number "6";
chr17	StringTie	exon	36506963	36507139	1000	-	.	gene_id "MSTRG.76358"; transcript_id "MSTRG.76358.8"; exon_number "7";
chr17	StringTie	exon	36507391	36507512	1000	-	.	gene_id "MSTRG.76358"; transcript_id "MSTRG.76358.8"; exon_number "8";
chr17	StringTie	exon	36507803	36507924	1000	-	.	gene_id "MSTRG.76358"; transcript_id "MSTRG.76358.8"; exon_number "9";
chr17	StringTie	exon	36508897	36509135	1000	-	.	gene_id "MSTRG.76358"; transcript_id "MSTRG.76358.8"; exon_number "10";
chr17	StringTie	exon	36510746	36511455	1000	-	.	gene_id "MSTRG.76358"; transcript_id "MSTRG.76358.8"; exon_number "11";
chr17	StringTie	exon	36512658	36512779	1000	-	.	gene_id "MSTRG.76358"; transcript_id "MSTRG.76358.8"; exon_number "12";
chr17	StringTie	exon	36512874	36513505	1000	-	.	gene_id "MSTRG.76358"; transcript_id "MSTRG.76358.8"; exon_number "13";
chr17	StringTie	exon	36513629	36513725	1000	-	.	gene_id "MSTRG.76358"; transcript_id "MSTRG.76358.8"; exon_number "14";
chr17	StringTie	exon	36514446	36514548	1000	-	.	gene_id "MSTRG.76358"; transcript_id "MSTRG.76358.8"; exon_number "15";
chr17	StringTie	exon	36515113	36515990	1000	-	.	gene_id "MSTRG.76358"; transcript_id "MSTRG.76358.8"; exon_number "16";
chr17	StringTie	exon	36525228	36525341	1000	-	.	gene_id "MSTRG.76358"; transcript_id "MSTRG.76358.8"; exon_number "17";
chr17	StringTie	exon	36527551	36527699	1000	-	.	gene_id "MSTRG.76358"; transcript_id "MSTRG.76358.8"; exon_number "18";
chr17	StringTie	exon	36528064	36528202	1000	-	.	gene_id "MSTRG.76358"; transcript_id "MSTRG.76358.8"; exon_number "19";
chr17	StringTie	exon	36530976	36531067	1000	-	.	gene_id "MSTRG.76358"; transcript_id "MSTRG.76358.8"; exon_number "20";
chr17	StringTie	exon	36532527	36532681	1000	-	.	gene_id "MSTRG.76358"; transcript_id "MSTRG.76358.8"; exon_number "21";
chr17	StringTie	exon	36533953	36534104	1000	-	.	gene_id "MSTRG.76358"; transcript_id "MSTRG.76358.8"; exon_number "22";
chr17	StringTie	exon	36534673	36535633	1000	-	.	gene_id "MSTRG.76358"; transcript_id "MSTRG.76358.8"; exon_number "23";
chr17	StringTie	transcript	36495628	36536075	1000	-	.	gene_id "MSTRG.76358"; transcript_id "MSTRG.76358.80";
chr17	StringTie	exon	36495628	36496406	1000	-	.	gene_id "MSTRG.76358"; transcript_id "MSTRG.76358.80"; exon_number "1";
chr17	StringTie	exon	36498266	36498559	1000	-	.	gene_id "MSTRG.76358"; transcript_id "MSTRG.76358.80"; exon_number "2";
chr17	StringTie	exon	36499075	36499160	1000	-	.	gene_id "MSTRG.76358"; transcript_id "MSTRG.76358.80"; exon_number "3";
chr17	StringTie	exon	36500830	36500959	1000	-	.	gene_id "MSTRG.76358"; transcript_id "MSTRG.76358.80"; exon_number "4";
chr17	StringTie	exon	36501069	36501235	1000	-	.	gene_id "MSTRG.76358"; transcript_id "MSTRG.76358.80"; exon_number "5";
chr17	StringTie	exon	36503097	36503200	1000	-	.	gene_id "MSTRG.76358"; transcript_id "MSTRG.76358.80"; exon_number "6";
chr17	StringTie	exon	36503950	36504020	1000	-	.	gene_id "MSTRG.76358"; transcript_id "MSTRG.76358.80"; exon_number "7";
chr17	StringTie	exon	36505297	36505404	1000	-	.	gene_id "MSTRG.76358"; transcript_id "MSTRG.76358.80"; exon_number "8";
chr17	StringTie	exon	36506456	36506608	1000	-	.	gene_id "MSTRG.76358"; transcript_id "MSTRG.76358.80"; exon_number "9";
chr17	StringTie	exon	36506963	36507139	1000	-	.	gene_id "MSTRG.76358"; transcript_id "MSTRG.76358.80"; exon_number "10";
chr17	StringTie	exon	36507391	36507512	1000	-	.	gene_id "MSTRG.76358"; transcript_id "MSTRG.76358.80"; exon_number "11";
chr17	StringTie	exon	36507803	36507924	1000	-	.	gene_id "MSTRG.76358"; transcript_id "MSTRG.76358.80"; exon_number "12";
chr17	StringTie	exon	36509062	36509135	1000	-	.	gene_id "MSTRG.76358"; transcript_id "MSTRG.76358.80"; exon_number "13";
chr17	StringTie	exon	36510746	36510917	1000	-	.	gene_id "MSTRG.76358"; transcript_id "MSTRG.76358.80"; exon_number "14";
chr17	StringTie	exon	36511365	36511455	1000	-	.	gene_id "MSTRG.76358"; transcript_id "MSTRG.76358.80"; exon_number "15";
chr17	StringTie	exon	36512658	36512779	1000	-	.	gene_id "MSTRG.76358"; transcript_id "MSTRG.76358.80"; exon_number "16";
chr17	StringTie	exon	36512874	36513505	1000	-	.	gene_id "MSTRG.76358"; transcript_id "MSTRG.76358.80"; exon_number "17";
chr17	StringTie	exon	36513629	36513725	1000	-	.	gene_id "MSTRG.76358"; transcript_id "MSTRG.76358.80"; exon_number "18";
chr17	StringTie	exon	36514446	36514548	1000	-	.	gene_id "MSTRG.76358"; transcript_id "MSTRG.76358.80"; exon_number "19";
chr17	StringTie	exon	36515113	36515182	1000	-	.	gene_id "MSTRG.76358"; transcript_id "MSTRG.76358.80"; exon_number "20";
chr17	StringTie	exon	36515858	36515990	1000	-	.	gene_id "MSTRG.76358"; transcript_id "MSTRG.76358.80"; exon_number "21";
chr17	StringTie	exon	36525228	36525341	1000	-	.	gene_id "MSTRG.76358"; transcript_id "MSTRG.76358.80"; exon_number "22";
chr17	StringTie	exon	36527551	36527699	1000	-	.	gene_id "MSTRG.76358"; transcript_id "MSTRG.76358.80"; exon_number "23";
chr17	StringTie	exon	36528064	36528202	1000	-	.	gene_id "MSTRG.76358"; transcript_id "MSTRG.76358.80"; exon_number "24";
chr17	StringTie	exon	36530976	36531067	1000	-	.	gene_id "MSTRG.76358"; transcript_id "MSTRG.76358.80"; exon_number "25";
chr17	StringTie	exon	36532527	36532681	1000	-	.	gene_id "MSTRG.76358"; transcript_id "MSTRG.76358.80"; exon_number "26";
chr17	StringTie	exon	36533953	36534104	1000	-	.	gene_id "MSTRG.76358"; transcript_id "MSTRG.76358.80"; exon_number "27";
chr17	StringTie	exon	36534761	36536075	1000	-	.	gene_id "MSTRG.76358"; transcript_id "MSTRG.76358.80"; exon_number "28";
chr17	StringTie	transcript	36495628	36535688	1000	-	.	gene_id "MSTRG.76358"; transcript_id "MSTRG.76358.81";
chr17	StringTie	exon	36495628	36496406	1000	-	.	gene_id "MSTRG.76358"; transcript_id "MSTRG.76358.81"; exon_number "1";
chr17	StringTie	exon	36498266	36498559	1000	-	.	gene_id "MSTRG.76358"; transcript_id "MSTRG.76358.81"; exon_number "2";
chr17	StringTie	exon	36499075	36500959	1000	-	.	gene_id "MSTRG.76358"; transcript_id "MSTRG.76358.81"; exon_number "3";
chr17	StringTie	exon	36501069	36501235	1000	-	.	gene_id "MSTRG.76358"; transcript_id "MSTRG.76358.81"; exon_number "4";
chr17	StringTie	exon	36501852	36501961	1000	-	.	gene_id "MSTRG.76358"; transcript_id "MSTRG.76358.81"; exon_number "5";
chr17	StringTie	exon	36503097	36503200	1000	-	.	gene_id "MSTRG.76358"; transcript_id "MSTRG.76358.81"; exon_number "6";
chr17	StringTie	exon	36503950	36504020	1000	-	.	gene_id "MSTRG.76358"; transcript_id "MSTRG.76358.81"; exon_number "7";
chr17	StringTie	exon	36505297	36505404	1000	-	.	gene_id "MSTRG.76358"; transcript_id "MSTRG.76358.81"; exon_number "8";
chr17	StringTie	exon	36506456	36506608	1000	-	.	gene_id "MSTRG.76358"; transcript_id "MSTRG.76358.81"; exon_number "9";
chr17	StringTie	exon	36506963	36507139	1000	-	.	gene_id "MSTRG.76358"; transcript_id "MSTRG.76358.81"; exon_number "10";
chr17	StringTie	exon	36507391	36507512	1000	-	.	gene_id "MSTRG.76358"; transcript_id "MSTRG.76358.81"; exon_number "11";
chr17	StringTie	exon	36507803	36507924	1000	-	.	gene_id "MSTRG.76358"; transcript_id "MSTRG.76358.81"; exon_number "12";
chr17	StringTie	exon	36508897	36509135	1000	-	.	gene_id "MSTRG.76358"; transcript_id "MSTRG.76358.81"; exon_number "13";
chr17	StringTie	exon	36510746	36511455	1000	-	.	gene_id "MSTRG.76358"; transcript_id "MSTRG.76358.81"; exon_number "14";
chr17	StringTie	exon	36512658	36512779	1000	-	.	gene_id "MSTRG.76358"; transcript_id "MSTRG.76358.81"; exon_number "15";
chr17	StringTie	exon	36512874	36512883	1000	-	.	gene_id "MSTRG.76358"; transcript_id "MSTRG.76358.81"; exon_number "16";
chr17	StringTie	exon	36513429	36513505	1000	-	.	gene_id "MSTRG.76358"; transcript_id "MSTRG.76358.81"; exon_number "17";
chr17	StringTie	exon	36513629	36513725	1000	-	.	gene_id "MSTRG.76358"; transcript_id "MSTRG.76358.81"; exon_number "18";
chr17	StringTie	exon	36514446	36514548	1000	-	.	gene_id "MSTRG.76358"; transcript_id "MSTRG.76358.81"; exon_number "19";
chr17	StringTie	exon	36515113	36515182	1000	-	.	gene_id "MSTRG.76358"; transcript_id "MSTRG.76358.81"; exon_number "20";
chr17	StringTie	exon	36515858	36515990	1000	-	.	gene_id "MSTRG.76358"; transcript_id "MSTRG.76358.81"; exon_number "21";
chr17	StringTie	exon	36525228	36525341	1000	-	.	gene_id "MSTRG.76358"; transcript_id "MSTRG.76358.81"; exon_number "22";
chr17	StringTie	exon	36527551	36527699	1000	-	.	gene_id "MSTRG.76358"; transcript_id "MSTRG.76358.81"; exon_number "23";
chr17	StringTie	exon	36528064	36528202	1000	-	.	gene_id "MSTRG.76358"; transcript_id "MSTRG.76358.81"; exon_number "24";
chr17	StringTie	exon	36530976	36531067	1000	-	.	gene_id "MSTRG.76358"; transcript_id "MSTRG.76358.81"; exon_number "25";
chr17	StringTie	exon	36532527	36532681	1000	-	.	gene_id "MSTRG.76358"; transcript_id "MSTRG.76358.81"; exon_number "26";
chr17	StringTie	exon	36533953	36534104	1000	-	.	gene_id "MSTRG.76358"; transcript_id "MSTRG.76358.81"; exon_number "27";
chr17	StringTie	exon	36534761	36535688	1000	-	.	gene_id "MSTRG.76358"; transcript_id "MSTRG.76358.81"; exon_number "28";
chr17	StringTie	transcript	36495628	36535504	1000	-	.	gene_id "MSTRG.76358"; transcript_id "MSTRG.76358.82";
chr17	StringTie	exon	36495628	36496406	1000	-	.	gene_id "MSTRG.76358"; transcript_id "MSTRG.76358.82"; exon_number "1";
chr17	StringTie	exon	36498266	36498559	1000	-	.	gene_id "MSTRG.76358"; transcript_id "MSTRG.76358.82"; exon_number "2";
chr17	StringTie	exon	36499075	36499160	1000	-	.	gene_id "MSTRG.76358"; transcript_id "MSTRG.76358.82"; exon_number "3";
chr17	StringTie	exon	36500830	36500959	1000	-	.	gene_id "MSTRG.76358"; transcript_id "MSTRG.76358.82"; exon_number "4";
chr17	StringTie	exon	36501069	36501235	1000	-	.	gene_id "MSTRG.76358"; transcript_id "MSTRG.76358.82"; exon_number "5";
chr17	StringTie	exon	36501852	36501961	1000	-	.	gene_id "MSTRG.76358"; transcript_id "MSTRG.76358.82"; exon_number "6";
chr17	StringTie	exon	36503097	36503200	1000	-	.	gene_id "MSTRG.76358"; transcript_id "MSTRG.76358.82"; exon_number "7";
chr17	StringTie	exon	36503950	36504020	1000	-	.	gene_id "MSTRG.76358"; transcript_id "MSTRG.76358.82"; exon_number "8";
chr17	StringTie	exon	36505297	36505404	1000	-	.	gene_id "MSTRG.76358"; transcript_id "MSTRG.76358.82"; exon_number "9";
chr17	StringTie	exon	36506456	36506608	1000	-	.	gene_id "MSTRG.76358"; transcript_id "MSTRG.76358.82"; exon_number "10";
chr17	StringTie	exon	36506963	36507139	1000	-	.	gene_id "MSTRG.76358"; transcript_id "MSTRG.76358.82"; exon_number "11";
chr17	StringTie	exon	36507399	36507512	1000	-	.	gene_id "MSTRG.76358"; transcript_id "MSTRG.76358.82"; exon_number "12";
chr17	StringTie	exon	36507803	36509135	1000	-	.	gene_id "MSTRG.76358"; transcript_id "MSTRG.76358.82"; exon_number "13";
chr17	StringTie	exon	36510746	36510917	1000	-	.	gene_id "MSTRG.76358"; transcript_id "MSTRG.76358.82"; exon_number "14";
chr17	StringTie	exon	36511365	36511455	1000	-	.	gene_id "MSTRG.76358"; transcript_id "MSTRG.76358.82"; exon_number "15";
chr17	StringTie	exon	36512658	36512779	1000	-	.	gene_id "MSTRG.76358"; transcript_id "MSTRG.76358.82"; exon_number "16";
chr17	StringTie	exon	36512874	36513505	1000	-	.	gene_id "MSTRG.76358"; transcript_id "MSTRG.76358.82"; exon_number "17";
chr17	StringTie	exon	36513629	36513725	1000	-	.	gene_id "MSTRG.76358"; transcript_id "MSTRG.76358.82"; exon_number "18";
chr17	StringTie	exon	36514446	36514548	1000	-	.	gene_id "MSTRG.76358"; transcript_id "MSTRG.76358.82"; exon_number "19";
chr17	StringTie	exon	36515113	36515182	1000	-	.	gene_id "MSTRG.76358"; transcript_id "MSTRG.76358.82"; exon_number "20";
chr17	StringTie	exon	36515858	36515990	1000	-	.	gene_id "MSTRG.76358"; transcript_id "MSTRG.76358.82"; exon_number "21";
chr17	StringTie	exon	36525228	36525341	1000	-	.	gene_id "MSTRG.76358"; transcript_id "MSTRG.76358.82"; exon_number "22";
chr17	StringTie	exon	36527551	36527699	1000	-	.	gene_id "MSTRG.76358"; transcript_id "MSTRG.76358.82"; exon_number "23";
chr17	StringTie	exon	36528064	36528202	1000	-	.	gene_id "MSTRG.76358"; transcript_id "MSTRG.76358.82"; exon_number "24";
chr17	StringTie	exon	36530976	36531067	1000	-	.	gene_id "MSTRG.76358"; transcript_id "MSTRG.76358.82"; exon_number "25";
chr17	StringTie	exon	36532527	36532681	1000	-	.	gene_id "MSTRG.76358"; transcript_id "MSTRG.76358.82"; exon_number "26";
chr17	StringTie	exon	36533953	36534104	1000	-	.	gene_id "MSTRG.76358"; transcript_id "MSTRG.76358.82"; exon_number "27";
chr17	StringTie	exon	36534761	36535504	1000	-	.	gene_id "MSTRG.76358"; transcript_id "MSTRG.76358.82"; exon_number "28";
chr17	StringTie	transcript	36495628	36535645	1000	-	.	gene_id "MSTRG.76358"; transcript_id "MSTRG.76358.83";
chr17	StringTie	exon	36495628	36496406	1000	-	.	gene_id "MSTRG.76358"; transcript_id "MSTRG.76358.83"; exon_number "1";
chr17	StringTie	exon	36498266	36498559	1000	-	.	gene_id "MSTRG.76358"; transcript_id "MSTRG.76358.83"; exon_number "2";
chr17	StringTie	exon	36499075	36499160	1000	-	.	gene_id "MSTRG.76358"; transcript_id "MSTRG.76358.83"; exon_number "3";
chr17	StringTie	exon	36500830	36500959	1000	-	.	gene_id "MSTRG.76358"; transcript_id "MSTRG.76358.83"; exon_number "4";
chr17	StringTie	exon	36501069	36501235	1000	-	.	gene_id "MSTRG.76358"; transcript_id "MSTRG.76358.83"; exon_number "5";
chr17	StringTie	exon	36501852	36501961	1000	-	.	gene_id "MSTRG.76358"; transcript_id "MSTRG.76358.83"; exon_number "6";
chr17	StringTie	exon	36503097	36503200	1000	-	.	gene_id "MSTRG.76358"; transcript_id "MSTRG.76358.83"; exon_number "7";
chr17	StringTie	exon	36503950	36504020	1000	-	.	gene_id "MSTRG.76358"; transcript_id "MSTRG.76358.83"; exon_number "8";
chr17	StringTie	exon	36505297	36505404	1000	-	.	gene_id "MSTRG.76358"; transcript_id "MSTRG.76358.83"; exon_number "9";
chr17	StringTie	exon	36506456	36506608	1000	-	.	gene_id "MSTRG.76358"; transcript_id "MSTRG.76358.83"; exon_number "10";
chr17	StringTie	exon	36506963	36507139	1000	-	.	gene_id "MSTRG.76358"; transcript_id "MSTRG.76358.83"; exon_number "11";
chr17	StringTie	exon	36507399	36507512	1000	-	.	gene_id "MSTRG.76358"; transcript_id "MSTRG.76358.83"; exon_number "12";
chr17	StringTie	exon	36507803	36507924	1000	-	.	gene_id "MSTRG.76358"; transcript_id "MSTRG.76358.83"; exon_number "13";
chr17	StringTie	exon	36509062	36509135	1000	-	.	gene_id "MSTRG.76358"; transcript_id "MSTRG.76358.83"; exon_number "14";
chr17	StringTie	exon	36510746	36510917	1000	-	.	gene_id "MSTRG.76358"; transcript_id "MSTRG.76358.83"; exon_number "15";
chr17	StringTie	exon	36511365	36511455	1000	-	.	gene_id "MSTRG.76358"; transcript_id "MSTRG.76358.83"; exon_number "16";
chr17	StringTie	exon	36512658	36512779	1000	-	.	gene_id "MSTRG.76358"; transcript_id "MSTRG.76358.83"; exon_number "17";
chr17	StringTie	exon	36512874	36513505	1000	-	.	gene_id "MSTRG.76358"; transcript_id "MSTRG.76358.83"; exon_number "18";
chr17	StringTie	exon	36513629	36513725	1000	-	.	gene_id "MSTRG.76358"; transcript_id "MSTRG.76358.83"; exon_number "19";
chr17	StringTie	exon	36514446	36514548	1000	-	.	gene_id "MSTRG.76358"; transcript_id "MSTRG.76358.83"; exon_number "20";
chr17	StringTie	exon	36515113	36515182	1000	-	.	gene_id "MSTRG.76358"; transcript_id "MSTRG.76358.83"; exon_number "21";
chr17	StringTie	exon	36515858	36515990	1000	-	.	gene_id "MSTRG.76358"; transcript_id "MSTRG.76358.83"; exon_number "22";
chr17	StringTie	exon	36525228	36525341	1000	-	.	gene_id "MSTRG.76358"; transcript_id "MSTRG.76358.83"; exon_number "23";
chr17	StringTie	exon	36527551	36527699	1000	-	.	gene_id "MSTRG.76358"; transcript_id "MSTRG.76358.83"; exon_number "24";
chr17	StringTie	exon	36528064	36528202	1000	-	.	gene_id "MSTRG.76358"; transcript_id "MSTRG.76358.83"; exon_number "25";
chr17	StringTie	exon	36530976	36531067	1000	-	.	gene_id "MSTRG.76358"; transcript_id "MSTRG.76358.83"; exon_number "26";
chr17	StringTie	exon	36532527	36532681	1000	-	.	gene_id "MSTRG.76358"; transcript_id "MSTRG.76358.83"; exon_number "27";
chr17	StringTie	exon	36533953	36534104	1000	-	.	gene_id "MSTRG.76358"; transcript_id "MSTRG.76358.83"; exon_number "28";
chr17	StringTie	exon	36534684	36535645	1000	-	.	gene_id "MSTRG.76358"; transcript_id "MSTRG.76358.83"; exon_number "29";
chr17	StringTie	transcript	36495629	36535608	1000	-	.	gene_id "MSTRG.76358"; transcript_id "MSTRG.76358.84";
chr17	StringTie	exon	36495629	36496406	1000	-	.	gene_id "MSTRG.76358"; transcript_id "MSTRG.76358.84"; exon_number "1";
chr17	StringTie	exon	36498266	36498559	1000	-	.	gene_id "MSTRG.76358"; transcript_id "MSTRG.76358.84"; exon_number "2";
chr17	StringTie	exon	36499075	36499160	1000	-	.	gene_id "MSTRG.76358"; transcript_id "MSTRG.76358.84"; exon_number "3";
chr17	StringTie	exon	36500830	36500959	1000	-	.	gene_id "MSTRG.76358"; transcript_id "MSTRG.76358.84"; exon_number "4";
chr17	StringTie	exon	36501069	36501235	1000	-	.	gene_id "MSTRG.76358"; transcript_id "MSTRG.76358.84"; exon_number "5";
chr17	StringTie	exon	36503097	36503200	1000	-	.	gene_id "MSTRG.76358"; transcript_id "MSTRG.76358.84"; exon_number "6";
chr17	StringTie	exon	36503950	36504020	1000	-	.	gene_id "MSTRG.76358"; transcript_id "MSTRG.76358.84"; exon_number "7";
chr17	StringTie	exon	36505297	36505404	1000	-	.	gene_id "MSTRG.76358"; transcript_id "MSTRG.76358.84"; exon_number "8";
chr17	StringTie	exon	36506456	36506608	1000	-	.	gene_id "MSTRG.76358"; transcript_id "MSTRG.76358.84"; exon_number "9";
chr17	StringTie	exon	36506963	36507139	1000	-	.	gene_id "MSTRG.76358"; transcript_id "MSTRG.76358.84"; exon_number "10";
chr17	StringTie	exon	36507399	36507512	1000	-	.	gene_id "MSTRG.76358"; transcript_id "MSTRG.76358.84"; exon_number "11";
chr17	StringTie	exon	36507803	36507924	1000	-	.	gene_id "MSTRG.76358"; transcript_id "MSTRG.76358.84"; exon_number "12";
chr17	StringTie	exon	36509062	36509135	1000	-	.	gene_id "MSTRG.76358"; transcript_id "MSTRG.76358.84"; exon_number "13";
chr17	StringTie	exon	36510746	36511455	1000	-	.	gene_id "MSTRG.76358"; transcript_id "MSTRG.76358.84"; exon_number "14";
chr17	StringTie	exon	36513429	36513505	1000	-	.	gene_id "MSTRG.76358"; transcript_id "MSTRG.76358.84"; exon_number "15";
chr17	StringTie	exon	36513629	36513725	1000	-	.	gene_id "MSTRG.76358"; transcript_id "MSTRG.76358.84"; exon_number "16";
chr17	StringTie	exon	36514446	36514548	1000	-	.	gene_id "MSTRG.76358"; transcript_id "MSTRG.76358.84"; exon_number "17";
chr17	StringTie	exon	36515858	36515990	1000	-	.	gene_id "MSTRG.76358"; transcript_id "MSTRG.76358.84"; exon_number "18";
chr17	StringTie	exon	36525228	36525341	1000	-	.	gene_id "MSTRG.76358"; transcript_id "MSTRG.76358.84"; exon_number "19";
chr17	StringTie	exon	36527551	36527699	1000	-	.	gene_id "MSTRG.76358"; transcript_id "MSTRG.76358.84"; exon_number "20";
chr17	StringTie	exon	36528064	36528202	1000	-	.	gene_id "MSTRG.76358"; transcript_id "MSTRG.76358.84"; exon_number "21";
chr17	StringTie	exon	36532527	36532681	1000	-	.	gene_id "MSTRG.76358"; transcript_id "MSTRG.76358.84"; exon_number "22";
chr17	StringTie	exon	36533953	36534104	1000	-	.	gene_id "MSTRG.76358"; transcript_id "MSTRG.76358.84"; exon_number "23";
chr17	StringTie	exon	36534761	36535608	1000	-	.	gene_id "MSTRG.76358"; transcript_id "MSTRG.76358.84"; exon_number "24";
chr17	StringTie	transcript	36495629	36518528	1000	-	.	gene_id "MSTRG.76358"; transcript_id "MSTRG.76358.85";
chr17	StringTie	exon	36495629	36496406	1000	-	.	gene_id "MSTRG.76358"; transcript_id "MSTRG.76358.85"; exon_number "1";
chr17	StringTie	exon	36498266	36498559	1000	-	.	gene_id "MSTRG.76358"; transcript_id "MSTRG.76358.85"; exon_number "2";
chr17	StringTie	exon	36499075	36499160	1000	-	.	gene_id "MSTRG.76358"; transcript_id "MSTRG.76358.85"; exon_number "3";
chr17	StringTie	exon	36500830	36500959	1000	-	.	gene_id "MSTRG.76358"; transcript_id "MSTRG.76358.85"; exon_number "4";
chr17	StringTie	exon	36501069	36501235	1000	-	.	gene_id "MSTRG.76358"; transcript_id "MSTRG.76358.85"; exon_number "5";
chr17	StringTie	exon	36503097	36503200	1000	-	.	gene_id "MSTRG.76358"; transcript_id "MSTRG.76358.85"; exon_number "6";
chr17	StringTie	exon	36503950	36504020	1000	-	.	gene_id "MSTRG.76358"; transcript_id "MSTRG.76358.85"; exon_number "7";
chr17	StringTie	exon	36505297	36505404	1000	-	.	gene_id "MSTRG.76358"; transcript_id "MSTRG.76358.85"; exon_number "8";
chr17	StringTie	exon	36506456	36506608	1000	-	.	gene_id "MSTRG.76358"; transcript_id "MSTRG.76358.85"; exon_number "9";
chr17	StringTie	exon	36506963	36507139	1000	-	.	gene_id "MSTRG.76358"; transcript_id "MSTRG.76358.85"; exon_number "10";
chr17	StringTie	exon	36507391	36507512	1000	-	.	gene_id "MSTRG.76358"; transcript_id "MSTRG.76358.85"; exon_number "11";
chr17	StringTie	exon	36507803	36507924	1000	-	.	gene_id "MSTRG.76358"; transcript_id "MSTRG.76358.85"; exon_number "12";
chr17	StringTie	exon	36509062	36509135	1000	-	.	gene_id "MSTRG.76358"; transcript_id "MSTRG.76358.85"; exon_number "13";
chr17	StringTie	exon	36510746	36510917	1000	-	.	gene_id "MSTRG.76358"; transcript_id "MSTRG.76358.85"; exon_number "14";
chr17	StringTie	exon	36511365	36511455	1000	-	.	gene_id "MSTRG.76358"; transcript_id "MSTRG.76358.85"; exon_number "15";
chr17	StringTie	exon	36513429	36513505	1000	-	.	gene_id "MSTRG.76358"; transcript_id "MSTRG.76358.85"; exon_number "16";
chr17	StringTie	exon	36513629	36513725	1000	-	.	gene_id "MSTRG.76358"; transcript_id "MSTRG.76358.85"; exon_number "17";
chr17	StringTie	exon	36514446	36518528	1000	-	.	gene_id "MSTRG.76358"; transcript_id "MSTRG.76358.85"; exon_number "18";
chr17	StringTie	transcript	36495629	36534983	1000	-	.	gene_id "MSTRG.76358"; transcript_id "MSTRG.76358.86";
chr17	StringTie	exon	36495629	36496406	1000	-	.	gene_id "MSTRG.76358"; transcript_id "MSTRG.76358.86"; exon_number "1";
chr17	StringTie	exon	36499075	36499160	1000	-	.	gene_id "MSTRG.76358"; transcript_id "MSTRG.76358.86"; exon_number "2";
chr17	StringTie	exon	36500830	36500959	1000	-	.	gene_id "MSTRG.76358"; transcript_id "MSTRG.76358.86"; exon_number "3";
chr17	StringTie	exon	36501069	36501235	1000	-	.	gene_id "MSTRG.76358"; transcript_id "MSTRG.76358.86"; exon_number "4";
chr17	StringTie	exon	36503097	36503200	1000	-	.	gene_id "MSTRG.76358"; transcript_id "MSTRG.76358.86"; exon_number "5";
chr17	StringTie	exon	36503950	36504020	1000	-	.	gene_id "MSTRG.76358"; transcript_id "MSTRG.76358.86"; exon_number "6";
chr17	StringTie	exon	36505297	36505404	1000	-	.	gene_id "MSTRG.76358"; transcript_id "MSTRG.76358.86"; exon_number "7";
chr17	StringTie	exon	36506456	36506608	1000	-	.	gene_id "MSTRG.76358"; transcript_id "MSTRG.76358.86"; exon_number "8";
chr17	StringTie	exon	36506963	36507139	1000	-	.	gene_id "MSTRG.76358"; transcript_id "MSTRG.76358.86"; exon_number "9";
chr17	StringTie	exon	36507399	36507512	1000	-	.	gene_id "MSTRG.76358"; transcript_id "MSTRG.76358.86"; exon_number "10";
chr17	StringTie	exon	36507803	36507924	1000	-	.	gene_id "MSTRG.76358"; transcript_id "MSTRG.76358.86"; exon_number "11";
chr17	StringTie	exon	36509062	36509135	1000	-	.	gene_id "MSTRG.76358"; transcript_id "MSTRG.76358.86"; exon_number "12";
chr17	StringTie	exon	36510746	36510917	1000	-	.	gene_id "MSTRG.76358"; transcript_id "MSTRG.76358.86"; exon_number "13";
chr17	StringTie	exon	36511365	36511455	1000	-	.	gene_id "MSTRG.76358"; transcript_id "MSTRG.76358.86"; exon_number "14";
chr17	StringTie	exon	36513429	36513505	1000	-	.	gene_id "MSTRG.76358"; transcript_id "MSTRG.76358.86"; exon_number "15";
chr17	StringTie	exon	36513629	36513725	1000	-	.	gene_id "MSTRG.76358"; transcript_id "MSTRG.76358.86"; exon_number "16";
chr17	StringTie	exon	36514446	36514548	1000	-	.	gene_id "MSTRG.76358"; transcript_id "MSTRG.76358.86"; exon_number "17";
chr17	StringTie	exon	36515858	36515990	1000	-	.	gene_id "MSTRG.76358"; transcript_id "MSTRG.76358.86"; exon_number "18";
chr17	StringTie	exon	36525228	36525341	1000	-	.	gene_id "MSTRG.76358"; transcript_id "MSTRG.76358.86"; exon_number "19";
chr17	StringTie	exon	36527551	36527699	1000	-	.	gene_id "MSTRG.76358"; transcript_id "MSTRG.76358.86"; exon_number "20";
chr17	StringTie	exon	36528064	36528202	1000	-	.	gene_id "MSTRG.76358"; transcript_id "MSTRG.76358.86"; exon_number "21";
chr17	StringTie	exon	36532527	36532681	1000	-	.	gene_id "MSTRG.76358"; transcript_id "MSTRG.76358.86"; exon_number "22";
chr17	StringTie	exon	36533953	36534104	1000	-	.	gene_id "MSTRG.76358"; transcript_id "MSTRG.76358.86"; exon_number "23";
chr17	StringTie	exon	36534761	36534983	1000	-	.	gene_id "MSTRG.76358"; transcript_id "MSTRG.76358.86"; exon_number "24";
chr17	StringTie	transcript	36495629	36535593	1000	-	.	gene_id "MSTRG.76358"; transcript_id "MSTRG.76358.87";
chr17	StringTie	exon	36495629	36496406	1000	-	.	gene_id "MSTRG.76358"; transcript_id "MSTRG.76358.87"; exon_number "1";
chr17	StringTie	exon	36499075	36500959	1000	-	.	gene_id "MSTRG.76358"; transcript_id "MSTRG.76358.87"; exon_number "2";
chr17	StringTie	exon	36501069	36501235	1000	-	.	gene_id "MSTRG.76358"; transcript_id "MSTRG.76358.87"; exon_number "3";
chr17	StringTie	exon	36501852	36501961	1000	-	.	gene_id "MSTRG.76358"; transcript_id "MSTRG.76358.87"; exon_number "4";
chr17	StringTie	exon	36503097	36503200	1000	-	.	gene_id "MSTRG.76358"; transcript_id "MSTRG.76358.87"; exon_number "5";
chr17	StringTie	exon	36503950	36505404	1000	-	.	gene_id "MSTRG.76358"; transcript_id "MSTRG.76358.87"; exon_number "6";
chr17	StringTie	exon	36506456	36506608	1000	-	.	gene_id "MSTRG.76358"; transcript_id "MSTRG.76358.87"; exon_number "7";
chr17	StringTie	exon	36506963	36507139	1000	-	.	gene_id "MSTRG.76358"; transcript_id "MSTRG.76358.87"; exon_number "8";
chr17	StringTie	exon	36507399	36507512	1000	-	.	gene_id "MSTRG.76358"; transcript_id "MSTRG.76358.87"; exon_number "9";
chr17	StringTie	exon	36507803	36507924	1000	-	.	gene_id "MSTRG.76358"; transcript_id "MSTRG.76358.87"; exon_number "10";
chr17	StringTie	exon	36509062	36509135	1000	-	.	gene_id "MSTRG.76358"; transcript_id "MSTRG.76358.87"; exon_number "11";
chr17	StringTie	exon	36510746	36511014	1000	-	.	gene_id "MSTRG.76358"; transcript_id "MSTRG.76358.87"; exon_number "12";
chr17	StringTie	exon	36511365	36511455	1000	-	.	gene_id "MSTRG.76358"; transcript_id "MSTRG.76358.87"; exon_number "13";
chr17	StringTie	exon	36512658	36513505	1000	-	.	gene_id "MSTRG.76358"; transcript_id "MSTRG.76358.87"; exon_number "14";
chr17	StringTie	exon	36513629	36513725	1000	-	.	gene_id "MSTRG.76358"; transcript_id "MSTRG.76358.87"; exon_number "15";
chr17	StringTie	exon	36514446	36514548	1000	-	.	gene_id "MSTRG.76358"; transcript_id "MSTRG.76358.87"; exon_number "16";
chr17	StringTie	exon	36515113	36515182	1000	-	.	gene_id "MSTRG.76358"; transcript_id "MSTRG.76358.87"; exon_number "17";
chr17	StringTie	exon	36515858	36515990	1000	-	.	gene_id "MSTRG.76358"; transcript_id "MSTRG.76358.87"; exon_number "18";
chr17	StringTie	exon	36525228	36525341	1000	-	.	gene_id "MSTRG.76358"; transcript_id "MSTRG.76358.87"; exon_number "19";
chr17	StringTie	exon	36527551	36527699	1000	-	.	gene_id "MSTRG.76358"; transcript_id "MSTRG.76358.87"; exon_number "20";
chr17	StringTie	exon	36528064	36528202	1000	-	.	gene_id "MSTRG.76358"; transcript_id "MSTRG.76358.87"; exon_number "21";
chr17	StringTie	exon	36532527	36532681	1000	-	.	gene_id "MSTRG.76358"; transcript_id "MSTRG.76358.87"; exon_number "22";
chr17	StringTie	exon	36533953	36534104	1000	-	.	gene_id "MSTRG.76358"; transcript_id "MSTRG.76358.87"; exon_number "23";
chr17	StringTie	exon	36534673	36535593	1000	-	.	gene_id "MSTRG.76358"; transcript_id "MSTRG.76358.87"; exon_number "24";
chr17	StringTie	transcript	36495629	36534202	1000	-	.	gene_id "MSTRG.76358"; transcript_id "MSTRG.76358.88";
chr17	StringTie	exon	36495629	36496406	1000	-	.	gene_id "MSTRG.76358"; transcript_id "MSTRG.76358.88"; exon_number "1";
chr17	StringTie	exon	36498266	36498559	1000	-	.	gene_id "MSTRG.76358"; transcript_id "MSTRG.76358.88"; exon_number "2";
chr17	StringTie	exon	36499075	36500959	1000	-	.	gene_id "MSTRG.76358"; transcript_id "MSTRG.76358.88"; exon_number "3";
chr17	StringTie	exon	36501069	36501235	1000	-	.	gene_id "MSTRG.76358"; transcript_id "MSTRG.76358.88"; exon_number "4";
chr17	StringTie	exon	36503097	36503200	1000	-	.	gene_id "MSTRG.76358"; transcript_id "MSTRG.76358.88"; exon_number "5";
chr17	StringTie	exon	36503950	36504020	1000	-	.	gene_id "MSTRG.76358"; transcript_id "MSTRG.76358.88"; exon_number "6";
chr17	StringTie	exon	36505297	36505404	1000	-	.	gene_id "MSTRG.76358"; transcript_id "MSTRG.76358.88"; exon_number "7";
chr17	StringTie	exon	36506456	36506608	1000	-	.	gene_id "MSTRG.76358"; transcript_id "MSTRG.76358.88"; exon_number "8";
chr17	StringTie	exon	36506963	36507139	1000	-	.	gene_id "MSTRG.76358"; transcript_id "MSTRG.76358.88"; exon_number "9";
chr17	StringTie	exon	36507399	36507512	1000	-	.	gene_id "MSTRG.76358"; transcript_id "MSTRG.76358.88"; exon_number "10";
chr17	StringTie	exon	36507803	36507924	1000	-	.	gene_id "MSTRG.76358"; transcript_id "MSTRG.76358.88"; exon_number "11";
chr17	StringTie	exon	36508897	36509135	1000	-	.	gene_id "MSTRG.76358"; transcript_id "MSTRG.76358.88"; exon_number "12";
chr17	StringTie	exon	36510746	36510917	1000	-	.	gene_id "MSTRG.76358"; transcript_id "MSTRG.76358.88"; exon_number "13";
chr17	StringTie	exon	36511365	36511455	1000	-	.	gene_id "MSTRG.76358"; transcript_id "MSTRG.76358.88"; exon_number "14";
chr17	StringTie	exon	36513429	36513505	1000	-	.	gene_id "MSTRG.76358"; transcript_id "MSTRG.76358.88"; exon_number "15";
chr17	StringTie	exon	36513629	36513725	1000	-	.	gene_id "MSTRG.76358"; transcript_id "MSTRG.76358.88"; exon_number "16";
chr17	StringTie	exon	36514446	36514548	1000	-	.	gene_id "MSTRG.76358"; transcript_id "MSTRG.76358.88"; exon_number "17";
chr17	StringTie	exon	36515113	36515182	1000	-	.	gene_id "MSTRG.76358"; transcript_id "MSTRG.76358.88"; exon_number "18";
chr17	StringTie	exon	36515858	36515990	1000	-	.	gene_id "MSTRG.76358"; transcript_id "MSTRG.76358.88"; exon_number "19";
chr17	StringTie	exon	36525228	36525341	1000	-	.	gene_id "MSTRG.76358"; transcript_id "MSTRG.76358.88"; exon_number "20";
chr17	StringTie	exon	36527551	36527699	1000	-	.	gene_id "MSTRG.76358"; transcript_id "MSTRG.76358.88"; exon_number "21";
chr17	StringTie	exon	36528064	36528202	1000	-	.	gene_id "MSTRG.76358"; transcript_id "MSTRG.76358.88"; exon_number "22";
chr17	StringTie	exon	36530976	36531067	1000	-	.	gene_id "MSTRG.76358"; transcript_id "MSTRG.76358.88"; exon_number "23";
chr17	StringTie	exon	36532527	36532681	1000	-	.	gene_id "MSTRG.76358"; transcript_id "MSTRG.76358.88"; exon_number "24";
chr17	StringTie	exon	36533953	36534202	1000	-	.	gene_id "MSTRG.76358"; transcript_id "MSTRG.76358.88"; exon_number "25";
chr17	StringTie	transcript	36495629	36535460	1000	-	.	gene_id "MSTRG.76358"; transcript_id "MSTRG.76358.89";
chr17	StringTie	exon	36495629	36496406	1000	-	.	gene_id "MSTRG.76358"; transcript_id "MSTRG.76358.89"; exon_number "1";
chr17	StringTie	exon	36498266	36498559	1000	-	.	gene_id "MSTRG.76358"; transcript_id "MSTRG.76358.89"; exon_number "2";
chr17	StringTie	exon	36499075	36499160	1000	-	.	gene_id "MSTRG.76358"; transcript_id "MSTRG.76358.89"; exon_number "3";
chr17	StringTie	exon	36500830	36500959	1000	-	.	gene_id "MSTRG.76358"; transcript_id "MSTRG.76358.89"; exon_number "4";
chr17	StringTie	exon	36501069	36501235	1000	-	.	gene_id "MSTRG.76358"; transcript_id "MSTRG.76358.89"; exon_number "5";
chr17	StringTie	exon	36503097	36503200	1000	-	.	gene_id "MSTRG.76358"; transcript_id "MSTRG.76358.89"; exon_number "6";
chr17	StringTie	exon	36503950	36504020	1000	-	.	gene_id "MSTRG.76358"; transcript_id "MSTRG.76358.89"; exon_number "7";
chr17	StringTie	exon	36505297	36505404	1000	-	.	gene_id "MSTRG.76358"; transcript_id "MSTRG.76358.89"; exon_number "8";
chr17	StringTie	exon	36506456	36506608	1000	-	.	gene_id "MSTRG.76358"; transcript_id "MSTRG.76358.89"; exon_number "9";
chr17	StringTie	exon	36506963	36507139	1000	-	.	gene_id "MSTRG.76358"; transcript_id "MSTRG.76358.89"; exon_number "10";
chr17	StringTie	exon	36507399	36507512	1000	-	.	gene_id "MSTRG.76358"; transcript_id "MSTRG.76358.89"; exon_number "11";
chr17	StringTie	exon	36507803	36507924	1000	-	.	gene_id "MSTRG.76358"; transcript_id "MSTRG.76358.89"; exon_number "12";
chr17	StringTie	exon	36509062	36509135	1000	-	.	gene_id "MSTRG.76358"; transcript_id "MSTRG.76358.89"; exon_number "13";
chr17	StringTie	exon	36510746	36511014	1000	-	.	gene_id "MSTRG.76358"; transcript_id "MSTRG.76358.89"; exon_number "14";
chr17	StringTie	exon	36511365	36511455	1000	-	.	gene_id "MSTRG.76358"; transcript_id "MSTRG.76358.89"; exon_number "15";
chr17	StringTie	exon	36513429	36513505	1000	-	.	gene_id "MSTRG.76358"; transcript_id "MSTRG.76358.89"; exon_number "16";
chr17	StringTie	exon	36513629	36513725	1000	-	.	gene_id "MSTRG.76358"; transcript_id "MSTRG.76358.89"; exon_number "17";
chr17	StringTie	exon	36514446	36514548	1000	-	.	gene_id "MSTRG.76358"; transcript_id "MSTRG.76358.89"; exon_number "18";
chr17	StringTie	exon	36515858	36515990	1000	-	.	gene_id "MSTRG.76358"; transcript_id "MSTRG.76358.89"; exon_number "19";
chr17	StringTie	exon	36525228	36525341	1000	-	.	gene_id "MSTRG.76358"; transcript_id "MSTRG.76358.89"; exon_number "20";
chr17	StringTie	exon	36527551	36527699	1000	-	.	gene_id "MSTRG.76358"; transcript_id "MSTRG.76358.89"; exon_number "21";
chr17	StringTie	exon	36528064	36528202	1000	-	.	gene_id "MSTRG.76358"; transcript_id "MSTRG.76358.89"; exon_number "22";
chr17	StringTie	exon	36532527	36532681	1000	-	.	gene_id "MSTRG.76358"; transcript_id "MSTRG.76358.89"; exon_number "23";
chr17	StringTie	exon	36533953	36534104	1000	-	.	gene_id "MSTRG.76358"; transcript_id "MSTRG.76358.89"; exon_number "24";
chr17	StringTie	exon	36534761	36535460	1000	-	.	gene_id "MSTRG.76358"; transcript_id "MSTRG.76358.89"; exon_number "25";
chr17	StringTie	transcript	36494013	36535633	1000	-	.	gene_id "MSTRG.76358"; transcript_id "MSTRG.76358.9";
chr17	StringTie	exon	36494013	36496406	1000	-	.	gene_id "MSTRG.76358"; transcript_id "MSTRG.76358.9"; exon_number "1";
chr17	StringTie	exon	36498266	36498559	1000	-	.	gene_id "MSTRG.76358"; transcript_id "MSTRG.76358.9"; exon_number "2";
chr17	StringTie	exon	36499075	36499160	1000	-	.	gene_id "MSTRG.76358"; transcript_id "MSTRG.76358.9"; exon_number "3";
chr17	StringTie	exon	36500830	36500959	1000	-	.	gene_id "MSTRG.76358"; transcript_id "MSTRG.76358.9"; exon_number "4";
chr17	StringTie	exon	36501069	36501235	1000	-	.	gene_id "MSTRG.76358"; transcript_id "MSTRG.76358.9"; exon_number "5";
chr17	StringTie	exon	36503097	36503200	1000	-	.	gene_id "MSTRG.76358"; transcript_id "MSTRG.76358.9"; exon_number "6";
chr17	StringTie	exon	36503950	36504020	1000	-	.	gene_id "MSTRG.76358"; transcript_id "MSTRG.76358.9"; exon_number "7";
chr17	StringTie	exon	36505297	36505404	1000	-	.	gene_id "MSTRG.76358"; transcript_id "MSTRG.76358.9"; exon_number "8";
chr17	StringTie	exon	36506456	36506608	1000	-	.	gene_id "MSTRG.76358"; transcript_id "MSTRG.76358.9"; exon_number "9";
chr17	StringTie	exon	36506963	36507139	1000	-	.	gene_id "MSTRG.76358"; transcript_id "MSTRG.76358.9"; exon_number "10";
chr17	StringTie	exon	36507399	36507512	1000	-	.	gene_id "MSTRG.76358"; transcript_id "MSTRG.76358.9"; exon_number "11";
chr17	StringTie	exon	36507803	36507924	1000	-	.	gene_id "MSTRG.76358"; transcript_id "MSTRG.76358.9"; exon_number "12";
chr17	StringTie	exon	36509062	36509135	1000	-	.	gene_id "MSTRG.76358"; transcript_id "MSTRG.76358.9"; exon_number "13";
chr17	StringTie	exon	36510746	36510917	1000	-	.	gene_id "MSTRG.76358"; transcript_id "MSTRG.76358.9"; exon_number "14";
chr17	StringTie	exon	36511365	36511455	1000	-	.	gene_id "MSTRG.76358"; transcript_id "MSTRG.76358.9"; exon_number "15";
chr17	StringTie	exon	36512658	36512779	1000	-	.	gene_id "MSTRG.76358"; transcript_id "MSTRG.76358.9"; exon_number "16";
chr17	StringTie	exon	36513429	36513505	1000	-	.	gene_id "MSTRG.76358"; transcript_id "MSTRG.76358.9"; exon_number "17";
chr17	StringTie	exon	36513629	36513725	1000	-	.	gene_id "MSTRG.76358"; transcript_id "MSTRG.76358.9"; exon_number "18";
chr17	StringTie	exon	36514446	36514548	1000	-	.	gene_id "MSTRG.76358"; transcript_id "MSTRG.76358.9"; exon_number "19";
chr17	StringTie	exon	36515113	36515182	1000	-	.	gene_id "MSTRG.76358"; transcript_id "MSTRG.76358.9"; exon_number "20";
chr17	StringTie	exon	36515858	36515990	1000	-	.	gene_id "MSTRG.76358"; transcript_id "MSTRG.76358.9"; exon_number "21";
chr17	StringTie	exon	36525228	36525341	1000	-	.	gene_id "MSTRG.76358"; transcript_id "MSTRG.76358.9"; exon_number "22";
chr17	StringTie	exon	36527551	36527699	1000	-	.	gene_id "MSTRG.76358"; transcript_id "MSTRG.76358.9"; exon_number "23";
chr17	StringTie	exon	36528064	36528202	1000	-	.	gene_id "MSTRG.76358"; transcript_id "MSTRG.76358.9"; exon_number "24";
chr17	StringTie	exon	36532527	36532681	1000	-	.	gene_id "MSTRG.76358"; transcript_id "MSTRG.76358.9"; exon_number "25";
chr17	StringTie	exon	36533953	36534104	1000	-	.	gene_id "MSTRG.76358"; transcript_id "MSTRG.76358.9"; exon_number "26";
chr17	StringTie	exon	36534673	36535633	1000	-	.	gene_id "MSTRG.76358"; transcript_id "MSTRG.76358.9"; exon_number "27";
chr17	StringTie	transcript	36495629	36536327	1000	-	.	gene_id "MSTRG.76358"; transcript_id "MSTRG.76358.90";
chr17	StringTie	exon	36495629	36496406	1000	-	.	gene_id "MSTRG.76358"; transcript_id "MSTRG.76358.90"; exon_number "1";
chr17	StringTie	exon	36498266	36498559	1000	-	.	gene_id "MSTRG.76358"; transcript_id "MSTRG.76358.90"; exon_number "2";
chr17	StringTie	exon	36499075	36499160	1000	-	.	gene_id "MSTRG.76358"; transcript_id "MSTRG.76358.90"; exon_number "3";
chr17	StringTie	exon	36500830	36500959	1000	-	.	gene_id "MSTRG.76358"; transcript_id "MSTRG.76358.90"; exon_number "4";
chr17	StringTie	exon	36501069	36501235	1000	-	.	gene_id "MSTRG.76358"; transcript_id "MSTRG.76358.90"; exon_number "5";
chr17	StringTie	exon	36503097	36503200	1000	-	.	gene_id "MSTRG.76358"; transcript_id "MSTRG.76358.90"; exon_number "6";
chr17	StringTie	exon	36503950	36504020	1000	-	.	gene_id "MSTRG.76358"; transcript_id "MSTRG.76358.90"; exon_number "7";
chr17	StringTie	exon	36505297	36505404	1000	-	.	gene_id "MSTRG.76358"; transcript_id "MSTRG.76358.90"; exon_number "8";
chr17	StringTie	exon	36506456	36506608	1000	-	.	gene_id "MSTRG.76358"; transcript_id "MSTRG.76358.90"; exon_number "9";
chr17	StringTie	exon	36506963	36507139	1000	-	.	gene_id "MSTRG.76358"; transcript_id "MSTRG.76358.90"; exon_number "10";
chr17	StringTie	exon	36507399	36507512	1000	-	.	gene_id "MSTRG.76358"; transcript_id "MSTRG.76358.90"; exon_number "11";
chr17	StringTie	exon	36507803	36507924	1000	-	.	gene_id "MSTRG.76358"; transcript_id "MSTRG.76358.90"; exon_number "12";
chr17	StringTie	exon	36509062	36509135	1000	-	.	gene_id "MSTRG.76358"; transcript_id "MSTRG.76358.90"; exon_number "13";
chr17	StringTie	exon	36510746	36510917	1000	-	.	gene_id "MSTRG.76358"; transcript_id "MSTRG.76358.90"; exon_number "14";
chr17	StringTie	exon	36511365	36511455	1000	-	.	gene_id "MSTRG.76358"; transcript_id "MSTRG.76358.90"; exon_number "15";
chr17	StringTie	exon	36513429	36513505	1000	-	.	gene_id "MSTRG.76358"; transcript_id "MSTRG.76358.90"; exon_number "16";
chr17	StringTie	exon	36513629	36513725	1000	-	.	gene_id "MSTRG.76358"; transcript_id "MSTRG.76358.90"; exon_number "17";
chr17	StringTie	exon	36514446	36515182	1000	-	.	gene_id "MSTRG.76358"; transcript_id "MSTRG.76358.90"; exon_number "18";
chr17	StringTie	exon	36515858	36515990	1000	-	.	gene_id "MSTRG.76358"; transcript_id "MSTRG.76358.90"; exon_number "19";
chr17	StringTie	exon	36525228	36525341	1000	-	.	gene_id "MSTRG.76358"; transcript_id "MSTRG.76358.90"; exon_number "20";
chr17	StringTie	exon	36527551	36527699	1000	-	.	gene_id "MSTRG.76358"; transcript_id "MSTRG.76358.90"; exon_number "21";
chr17	StringTie	exon	36528064	36528202	1000	-	.	gene_id "MSTRG.76358"; transcript_id "MSTRG.76358.90"; exon_number "22";
chr17	StringTie	exon	36530976	36531067	1000	-	.	gene_id "MSTRG.76358"; transcript_id "MSTRG.76358.90"; exon_number "23";
chr17	StringTie	exon	36532527	36532681	1000	-	.	gene_id "MSTRG.76358"; transcript_id "MSTRG.76358.90"; exon_number "24";
chr17	StringTie	exon	36533953	36534104	1000	-	.	gene_id "MSTRG.76358"; transcript_id "MSTRG.76358.90"; exon_number "25";
chr17	StringTie	exon	36534761	36536327	1000	-	.	gene_id "MSTRG.76358"; transcript_id "MSTRG.76358.90"; exon_number "26";
chr17	StringTie	transcript	36495629	36535564	1000	-	.	gene_id "MSTRG.76358"; transcript_id "MSTRG.76358.91";
chr17	StringTie	exon	36495629	36496406	1000	-	.	gene_id "MSTRG.76358"; transcript_id "MSTRG.76358.91"; exon_number "1";
chr17	StringTie	exon	36498266	36498559	1000	-	.	gene_id "MSTRG.76358"; transcript_id "MSTRG.76358.91"; exon_number "2";
chr17	StringTie	exon	36499075	36500959	1000	-	.	gene_id "MSTRG.76358"; transcript_id "MSTRG.76358.91"; exon_number "3";
chr17	StringTie	exon	36501069	36501235	1000	-	.	gene_id "MSTRG.76358"; transcript_id "MSTRG.76358.91"; exon_number "4";
chr17	StringTie	exon	36503097	36503200	1000	-	.	gene_id "MSTRG.76358"; transcript_id "MSTRG.76358.91"; exon_number "5";
chr17	StringTie	exon	36503950	36504020	1000	-	.	gene_id "MSTRG.76358"; transcript_id "MSTRG.76358.91"; exon_number "6";
chr17	StringTie	exon	36505297	36505404	1000	-	.	gene_id "MSTRG.76358"; transcript_id "MSTRG.76358.91"; exon_number "7";
chr17	StringTie	exon	36506456	36506608	1000	-	.	gene_id "MSTRG.76358"; transcript_id "MSTRG.76358.91"; exon_number "8";
chr17	StringTie	exon	36506963	36507139	1000	-	.	gene_id "MSTRG.76358"; transcript_id "MSTRG.76358.91"; exon_number "9";
chr17	StringTie	exon	36507399	36507512	1000	-	.	gene_id "MSTRG.76358"; transcript_id "MSTRG.76358.91"; exon_number "10";
chr17	StringTie	exon	36507803	36507924	1000	-	.	gene_id "MSTRG.76358"; transcript_id "MSTRG.76358.91"; exon_number "11";
chr17	StringTie	exon	36509062	36509135	1000	-	.	gene_id "MSTRG.76358"; transcript_id "MSTRG.76358.91"; exon_number "12";
chr17	StringTie	exon	36510746	36510917	1000	-	.	gene_id "MSTRG.76358"; transcript_id "MSTRG.76358.91"; exon_number "13";
chr17	StringTie	exon	36511365	36511455	1000	-	.	gene_id "MSTRG.76358"; transcript_id "MSTRG.76358.91"; exon_number "14";
chr17	StringTie	exon	36513429	36513505	1000	-	.	gene_id "MSTRG.76358"; transcript_id "MSTRG.76358.91"; exon_number "15";
chr17	StringTie	exon	36513629	36513725	1000	-	.	gene_id "MSTRG.76358"; transcript_id "MSTRG.76358.91"; exon_number "16";
chr17	StringTie	exon	36514446	36514548	1000	-	.	gene_id "MSTRG.76358"; transcript_id "MSTRG.76358.91"; exon_number "17";
chr17	StringTie	exon	36515113	36515182	1000	-	.	gene_id "MSTRG.76358"; transcript_id "MSTRG.76358.91"; exon_number "18";
chr17	StringTie	exon	36515858	36515990	1000	-	.	gene_id "MSTRG.76358"; transcript_id "MSTRG.76358.91"; exon_number "19";
chr17	StringTie	exon	36525228	36525341	1000	-	.	gene_id "MSTRG.76358"; transcript_id "MSTRG.76358.91"; exon_number "20";
chr17	StringTie	exon	36527551	36527699	1000	-	.	gene_id "MSTRG.76358"; transcript_id "MSTRG.76358.91"; exon_number "21";
chr17	StringTie	exon	36528064	36528202	1000	-	.	gene_id "MSTRG.76358"; transcript_id "MSTRG.76358.91"; exon_number "22";
chr17	StringTie	exon	36530976	36531067	1000	-	.	gene_id "MSTRG.76358"; transcript_id "MSTRG.76358.91"; exon_number "23";
chr17	StringTie	exon	36532527	36532681	1000	-	.	gene_id "MSTRG.76358"; transcript_id "MSTRG.76358.91"; exon_number "24";
chr17	StringTie	exon	36533953	36534104	1000	-	.	gene_id "MSTRG.76358"; transcript_id "MSTRG.76358.91"; exon_number "25";
chr17	StringTie	exon	36534761	36535564	1000	-	.	gene_id "MSTRG.76358"; transcript_id "MSTRG.76358.91"; exon_number "26";
chr17	StringTie	transcript	36495629	36535674	1000	-	.	gene_id "MSTRG.76358"; transcript_id "MSTRG.76358.92";
chr17	StringTie	exon	36495629	36496406	1000	-	.	gene_id "MSTRG.76358"; transcript_id "MSTRG.76358.92"; exon_number "1";
chr17	StringTie	exon	36498266	36498559	1000	-	.	gene_id "MSTRG.76358"; transcript_id "MSTRG.76358.92"; exon_number "2";
chr17	StringTie	exon	36499075	36499160	1000	-	.	gene_id "MSTRG.76358"; transcript_id "MSTRG.76358.92"; exon_number "3";
chr17	StringTie	exon	36500830	36500959	1000	-	.	gene_id "MSTRG.76358"; transcript_id "MSTRG.76358.92"; exon_number "4";
chr17	StringTie	exon	36501069	36501235	1000	-	.	gene_id "MSTRG.76358"; transcript_id "MSTRG.76358.92"; exon_number "5";
chr17	StringTie	exon	36503097	36503200	1000	-	.	gene_id "MSTRG.76358"; transcript_id "MSTRG.76358.92"; exon_number "6";
chr17	StringTie	exon	36503950	36505404	1000	-	.	gene_id "MSTRG.76358"; transcript_id "MSTRG.76358.92"; exon_number "7";
chr17	StringTie	exon	36506456	36506608	1000	-	.	gene_id "MSTRG.76358"; transcript_id "MSTRG.76358.92"; exon_number "8";
chr17	StringTie	exon	36506963	36507139	1000	-	.	gene_id "MSTRG.76358"; transcript_id "MSTRG.76358.92"; exon_number "9";
chr17	StringTie	exon	36507399	36507512	1000	-	.	gene_id "MSTRG.76358"; transcript_id "MSTRG.76358.92"; exon_number "10";
chr17	StringTie	exon	36507803	36507924	1000	-	.	gene_id "MSTRG.76358"; transcript_id "MSTRG.76358.92"; exon_number "11";
chr17	StringTie	exon	36509062	36509135	1000	-	.	gene_id "MSTRG.76358"; transcript_id "MSTRG.76358.92"; exon_number "12";
chr17	StringTie	exon	36510746	36510917	1000	-	.	gene_id "MSTRG.76358"; transcript_id "MSTRG.76358.92"; exon_number "13";
chr17	StringTie	exon	36511365	36511455	1000	-	.	gene_id "MSTRG.76358"; transcript_id "MSTRG.76358.92"; exon_number "14";
chr17	StringTie	exon	36513429	36513505	1000	-	.	gene_id "MSTRG.76358"; transcript_id "MSTRG.76358.92"; exon_number "15";
chr17	StringTie	exon	36513629	36513725	1000	-	.	gene_id "MSTRG.76358"; transcript_id "MSTRG.76358.92"; exon_number "16";
chr17	StringTie	exon	36514446	36514548	1000	-	.	gene_id "MSTRG.76358"; transcript_id "MSTRG.76358.92"; exon_number "17";
chr17	StringTie	exon	36515113	36515182	1000	-	.	gene_id "MSTRG.76358"; transcript_id "MSTRG.76358.92"; exon_number "18";
chr17	StringTie	exon	36515858	36515990	1000	-	.	gene_id "MSTRG.76358"; transcript_id "MSTRG.76358.92"; exon_number "19";
chr17	StringTie	exon	36525228	36525341	1000	-	.	gene_id "MSTRG.76358"; transcript_id "MSTRG.76358.92"; exon_number "20";
chr17	StringTie	exon	36527551	36527699	1000	-	.	gene_id "MSTRG.76358"; transcript_id "MSTRG.76358.92"; exon_number "21";
chr17	StringTie	exon	36528064	36528202	1000	-	.	gene_id "MSTRG.76358"; transcript_id "MSTRG.76358.92"; exon_number "22";
chr17	StringTie	exon	36530976	36531067	1000	-	.	gene_id "MSTRG.76358"; transcript_id "MSTRG.76358.92"; exon_number "23";
chr17	StringTie	exon	36532527	36532681	1000	-	.	gene_id "MSTRG.76358"; transcript_id "MSTRG.76358.92"; exon_number "24";
chr17	StringTie	exon	36533953	36534104	1000	-	.	gene_id "MSTRG.76358"; transcript_id "MSTRG.76358.92"; exon_number "25";
chr17	StringTie	exon	36534761	36535674	1000	-	.	gene_id "MSTRG.76358"; transcript_id "MSTRG.76358.92"; exon_number "26";
chr17	StringTie	transcript	36495629	36535591	1000	-	.	gene_id "MSTRG.76358"; transcript_id "MSTRG.76358.93";
chr17	StringTie	exon	36495629	36496406	1000	-	.	gene_id "MSTRG.76358"; transcript_id "MSTRG.76358.93"; exon_number "1";
chr17	StringTie	exon	36498266	36498559	1000	-	.	gene_id "MSTRG.76358"; transcript_id "MSTRG.76358.93"; exon_number "2";
chr17	StringTie	exon	36499075	36499160	1000	-	.	gene_id "MSTRG.76358"; transcript_id "MSTRG.76358.93"; exon_number "3";
chr17	StringTie	exon	36500830	36500959	1000	-	.	gene_id "MSTRG.76358"; transcript_id "MSTRG.76358.93"; exon_number "4";
chr17	StringTie	exon	36501069	36501235	1000	-	.	gene_id "MSTRG.76358"; transcript_id "MSTRG.76358.93"; exon_number "5";
chr17	StringTie	exon	36503097	36503200	1000	-	.	gene_id "MSTRG.76358"; transcript_id "MSTRG.76358.93"; exon_number "6";
chr17	StringTie	exon	36503950	36504020	1000	-	.	gene_id "MSTRG.76358"; transcript_id "MSTRG.76358.93"; exon_number "7";
chr17	StringTie	exon	36505297	36505404	1000	-	.	gene_id "MSTRG.76358"; transcript_id "MSTRG.76358.93"; exon_number "8";
chr17	StringTie	exon	36506456	36506608	1000	-	.	gene_id "MSTRG.76358"; transcript_id "MSTRG.76358.93"; exon_number "9";
chr17	StringTie	exon	36506963	36507139	1000	-	.	gene_id "MSTRG.76358"; transcript_id "MSTRG.76358.93"; exon_number "10";
chr17	StringTie	exon	36507391	36507512	1000	-	.	gene_id "MSTRG.76358"; transcript_id "MSTRG.76358.93"; exon_number "11";
chr17	StringTie	exon	36507803	36507924	1000	-	.	gene_id "MSTRG.76358"; transcript_id "MSTRG.76358.93"; exon_number "12";
chr17	StringTie	exon	36509062	36509135	1000	-	.	gene_id "MSTRG.76358"; transcript_id "MSTRG.76358.93"; exon_number "13";
chr17	StringTie	exon	36510746	36510917	1000	-	.	gene_id "MSTRG.76358"; transcript_id "MSTRG.76358.93"; exon_number "14";
chr17	StringTie	exon	36511359	36511455	1000	-	.	gene_id "MSTRG.76358"; transcript_id "MSTRG.76358.93"; exon_number "15";
chr17	StringTie	exon	36512658	36512779	1000	-	.	gene_id "MSTRG.76358"; transcript_id "MSTRG.76358.93"; exon_number "16";
chr17	StringTie	exon	36512874	36513505	1000	-	.	gene_id "MSTRG.76358"; transcript_id "MSTRG.76358.93"; exon_number "17";
chr17	StringTie	exon	36513629	36513725	1000	-	.	gene_id "MSTRG.76358"; transcript_id "MSTRG.76358.93"; exon_number "18";
chr17	StringTie	exon	36514446	36514548	1000	-	.	gene_id "MSTRG.76358"; transcript_id "MSTRG.76358.93"; exon_number "19";
chr17	StringTie	exon	36515113	36515182	1000	-	.	gene_id "MSTRG.76358"; transcript_id "MSTRG.76358.93"; exon_number "20";
chr17	StringTie	exon	36515858	36515990	1000	-	.	gene_id "MSTRG.76358"; transcript_id "MSTRG.76358.93"; exon_number "21";
chr17	StringTie	exon	36525228	36525341	1000	-	.	gene_id "MSTRG.76358"; transcript_id "MSTRG.76358.93"; exon_number "22";
chr17	StringTie	exon	36527551	36527699	1000	-	.	gene_id "MSTRG.76358"; transcript_id "MSTRG.76358.93"; exon_number "23";
chr17	StringTie	exon	36528064	36528202	1000	-	.	gene_id "MSTRG.76358"; transcript_id "MSTRG.76358.93"; exon_number "24";
chr17	StringTie	exon	36532527	36532681	1000	-	.	gene_id "MSTRG.76358"; transcript_id "MSTRG.76358.93"; exon_number "25";
chr17	StringTie	exon	36533953	36534104	1000	-	.	gene_id "MSTRG.76358"; transcript_id "MSTRG.76358.93"; exon_number "26";
chr17	StringTie	exon	36534362	36535591	1000	-	.	gene_id "MSTRG.76358"; transcript_id "MSTRG.76358.93"; exon_number "27";
chr17	StringTie	transcript	36495629	36535639	1000	-	.	gene_id "MSTRG.76358"; transcript_id "MSTRG.76358.94";
chr17	StringTie	exon	36495629	36496406	1000	-	.	gene_id "MSTRG.76358"; transcript_id "MSTRG.76358.94"; exon_number "1";
chr17	StringTie	exon	36498266	36498559	1000	-	.	gene_id "MSTRG.76358"; transcript_id "MSTRG.76358.94"; exon_number "2";
chr17	StringTie	exon	36499075	36499160	1000	-	.	gene_id "MSTRG.76358"; transcript_id "MSTRG.76358.94"; exon_number "3";
chr17	StringTie	exon	36500830	36500959	1000	-	.	gene_id "MSTRG.76358"; transcript_id "MSTRG.76358.94"; exon_number "4";
chr17	StringTie	exon	36501069	36501235	1000	-	.	gene_id "MSTRG.76358"; transcript_id "MSTRG.76358.94"; exon_number "5";
chr17	StringTie	exon	36503097	36503200	1000	-	.	gene_id "MSTRG.76358"; transcript_id "MSTRG.76358.94"; exon_number "6";
chr17	StringTie	exon	36503950	36504020	1000	-	.	gene_id "MSTRG.76358"; transcript_id "MSTRG.76358.94"; exon_number "7";
chr17	StringTie	exon	36505297	36505404	1000	-	.	gene_id "MSTRG.76358"; transcript_id "MSTRG.76358.94"; exon_number "8";
chr17	StringTie	exon	36506456	36506608	1000	-	.	gene_id "MSTRG.76358"; transcript_id "MSTRG.76358.94"; exon_number "9";
chr17	StringTie	exon	36506963	36507139	1000	-	.	gene_id "MSTRG.76358"; transcript_id "MSTRG.76358.94"; exon_number "10";
chr17	StringTie	exon	36507399	36507512	1000	-	.	gene_id "MSTRG.76358"; transcript_id "MSTRG.76358.94"; exon_number "11";
chr17	StringTie	exon	36507803	36507924	1000	-	.	gene_id "MSTRG.76358"; transcript_id "MSTRG.76358.94"; exon_number "12";
chr17	StringTie	exon	36509062	36509135	1000	-	.	gene_id "MSTRG.76358"; transcript_id "MSTRG.76358.94"; exon_number "13";
chr17	StringTie	exon	36510746	36510917	1000	-	.	gene_id "MSTRG.76358"; transcript_id "MSTRG.76358.94"; exon_number "14";
chr17	StringTie	exon	36511359	36511455	1000	-	.	gene_id "MSTRG.76358"; transcript_id "MSTRG.76358.94"; exon_number "15";
chr17	StringTie	exon	36512658	36512779	1000	-	.	gene_id "MSTRG.76358"; transcript_id "MSTRG.76358.94"; exon_number "16";
chr17	StringTie	exon	36513429	36513505	1000	-	.	gene_id "MSTRG.76358"; transcript_id "MSTRG.76358.94"; exon_number "17";
chr17	StringTie	exon	36513629	36513725	1000	-	.	gene_id "MSTRG.76358"; transcript_id "MSTRG.76358.94"; exon_number "18";
chr17	StringTie	exon	36514446	36514548	1000	-	.	gene_id "MSTRG.76358"; transcript_id "MSTRG.76358.94"; exon_number "19";
chr17	StringTie	exon	36515113	36515182	1000	-	.	gene_id "MSTRG.76358"; transcript_id "MSTRG.76358.94"; exon_number "20";
chr17	StringTie	exon	36515858	36515990	1000	-	.	gene_id "MSTRG.76358"; transcript_id "MSTRG.76358.94"; exon_number "21";
chr17	StringTie	exon	36525228	36525341	1000	-	.	gene_id "MSTRG.76358"; transcript_id "MSTRG.76358.94"; exon_number "22";
chr17	StringTie	exon	36527551	36527699	1000	-	.	gene_id "MSTRG.76358"; transcript_id "MSTRG.76358.94"; exon_number "23";
chr17	StringTie	exon	36528064	36528202	1000	-	.	gene_id "MSTRG.76358"; transcript_id "MSTRG.76358.94"; exon_number "24";
chr17	StringTie	exon	36532527	36532681	1000	-	.	gene_id "MSTRG.76358"; transcript_id "MSTRG.76358.94"; exon_number "25";
chr17	StringTie	exon	36533953	36534104	1000	-	.	gene_id "MSTRG.76358"; transcript_id "MSTRG.76358.94"; exon_number "26";
chr17	StringTie	exon	36534761	36535639	1000	-	.	gene_id "MSTRG.76358"; transcript_id "MSTRG.76358.94"; exon_number "27";
chr17	StringTie	transcript	36495629	36534790	1000	-	.	gene_id "MSTRG.76358"; transcript_id "MSTRG.76358.95";
chr17	StringTie	exon	36495629	36496406	1000	-	.	gene_id "MSTRG.76358"; transcript_id "MSTRG.76358.95"; exon_number "1";
chr17	StringTie	exon	36498266	36498559	1000	-	.	gene_id "MSTRG.76358"; transcript_id "MSTRG.76358.95"; exon_number "2";
chr17	StringTie	exon	36499075	36499160	1000	-	.	gene_id "MSTRG.76358"; transcript_id "MSTRG.76358.95"; exon_number "3";
chr17	StringTie	exon	36500830	36500959	1000	-	.	gene_id "MSTRG.76358"; transcript_id "MSTRG.76358.95"; exon_number "4";
chr17	StringTie	exon	36501069	36501235	1000	-	.	gene_id "MSTRG.76358"; transcript_id "MSTRG.76358.95"; exon_number "5";
chr17	StringTie	exon	36503097	36503200	1000	-	.	gene_id "MSTRG.76358"; transcript_id "MSTRG.76358.95"; exon_number "6";
chr17	StringTie	exon	36503950	36504020	1000	-	.	gene_id "MSTRG.76358"; transcript_id "MSTRG.76358.95"; exon_number "7";
chr17	StringTie	exon	36505297	36505404	1000	-	.	gene_id "MSTRG.76358"; transcript_id "MSTRG.76358.95"; exon_number "8";
chr17	StringTie	exon	36506456	36506608	1000	-	.	gene_id "MSTRG.76358"; transcript_id "MSTRG.76358.95"; exon_number "9";
chr17	StringTie	exon	36506963	36507139	1000	-	.	gene_id "MSTRG.76358"; transcript_id "MSTRG.76358.95"; exon_number "10";
chr17	StringTie	exon	36507399	36507512	1000	-	.	gene_id "MSTRG.76358"; transcript_id "MSTRG.76358.95"; exon_number "11";
chr17	StringTie	exon	36507803	36507924	1000	-	.	gene_id "MSTRG.76358"; transcript_id "MSTRG.76358.95"; exon_number "12";
chr17	StringTie	exon	36509062	36509135	1000	-	.	gene_id "MSTRG.76358"; transcript_id "MSTRG.76358.95"; exon_number "13";
chr17	StringTie	exon	36510746	36510917	1000	-	.	gene_id "MSTRG.76358"; transcript_id "MSTRG.76358.95"; exon_number "14";
chr17	StringTie	exon	36511365	36511455	1000	-	.	gene_id "MSTRG.76358"; transcript_id "MSTRG.76358.95"; exon_number "15";
chr17	StringTie	exon	36513429	36513505	1000	-	.	gene_id "MSTRG.76358"; transcript_id "MSTRG.76358.95"; exon_number "16";
chr17	StringTie	exon	36513629	36513725	1000	-	.	gene_id "MSTRG.76358"; transcript_id "MSTRG.76358.95"; exon_number "17";
chr17	StringTie	exon	36514446	36514548	1000	-	.	gene_id "MSTRG.76358"; transcript_id "MSTRG.76358.95"; exon_number "18";
chr17	StringTie	exon	36515113	36515287	1000	-	.	gene_id "MSTRG.76358"; transcript_id "MSTRG.76358.95"; exon_number "19";
chr17	StringTie	exon	36515858	36515990	1000	-	.	gene_id "MSTRG.76358"; transcript_id "MSTRG.76358.95"; exon_number "20";
chr17	StringTie	exon	36525228	36525341	1000	-	.	gene_id "MSTRG.76358"; transcript_id "MSTRG.76358.95"; exon_number "21";
chr17	StringTie	exon	36527551	36527699	1000	-	.	gene_id "MSTRG.76358"; transcript_id "MSTRG.76358.95"; exon_number "22";
chr17	StringTie	exon	36528064	36528202	1000	-	.	gene_id "MSTRG.76358"; transcript_id "MSTRG.76358.95"; exon_number "23";
chr17	StringTie	exon	36532527	36532681	1000	-	.	gene_id "MSTRG.76358"; transcript_id "MSTRG.76358.95"; exon_number "24";
chr17	StringTie	exon	36533160	36533423	1000	-	.	gene_id "MSTRG.76358"; transcript_id "MSTRG.76358.95"; exon_number "25";
chr17	StringTie	exon	36533953	36534104	1000	-	.	gene_id "MSTRG.76358"; transcript_id "MSTRG.76358.95"; exon_number "26";
chr17	StringTie	exon	36534761	36534790	1000	-	.	gene_id "MSTRG.76358"; transcript_id "MSTRG.76358.95"; exon_number "27";
chr17	StringTie	transcript	36495629	36536143	1000	-	.	gene_id "MSTRG.76358"; transcript_id "MSTRG.76358.96";
chr17	StringTie	exon	36495629	36496406	1000	-	.	gene_id "MSTRG.76358"; transcript_id "MSTRG.76358.96"; exon_number "1";
chr17	StringTie	exon	36498266	36498559	1000	-	.	gene_id "MSTRG.76358"; transcript_id "MSTRG.76358.96"; exon_number "2";
chr17	StringTie	exon	36499075	36499160	1000	-	.	gene_id "MSTRG.76358"; transcript_id "MSTRG.76358.96"; exon_number "3";
chr17	StringTie	exon	36500464	36500959	1000	-	.	gene_id "MSTRG.76358"; transcript_id "MSTRG.76358.96"; exon_number "4";
chr17	StringTie	exon	36501069	36501235	1000	-	.	gene_id "MSTRG.76358"; transcript_id "MSTRG.76358.96"; exon_number "5";
chr17	StringTie	exon	36501852	36501961	1000	-	.	gene_id "MSTRG.76358"; transcript_id "MSTRG.76358.96"; exon_number "6";
chr17	StringTie	exon	36503097	36503200	1000	-	.	gene_id "MSTRG.76358"; transcript_id "MSTRG.76358.96"; exon_number "7";
chr17	StringTie	exon	36503950	36505404	1000	-	.	gene_id "MSTRG.76358"; transcript_id "MSTRG.76358.96"; exon_number "8";
chr17	StringTie	exon	36506456	36506608	1000	-	.	gene_id "MSTRG.76358"; transcript_id "MSTRG.76358.96"; exon_number "9";
chr17	StringTie	exon	36506963	36507139	1000	-	.	gene_id "MSTRG.76358"; transcript_id "MSTRG.76358.96"; exon_number "10";
chr17	StringTie	exon	36507399	36507512	1000	-	.	gene_id "MSTRG.76358"; transcript_id "MSTRG.76358.96"; exon_number "11";
chr17	StringTie	exon	36507803	36507924	1000	-	.	gene_id "MSTRG.76358"; transcript_id "MSTRG.76358.96"; exon_number "12";
chr17	StringTie	exon	36509062	36509135	1000	-	.	gene_id "MSTRG.76358"; transcript_id "MSTRG.76358.96"; exon_number "13";
chr17	StringTie	exon	36510746	36511455	1000	-	.	gene_id "MSTRG.76358"; transcript_id "MSTRG.76358.96"; exon_number "14";
chr17	StringTie	exon	36512658	36512779	1000	-	.	gene_id "MSTRG.76358"; transcript_id "MSTRG.76358.96"; exon_number "15";
chr17	StringTie	exon	36512874	36513505	1000	-	.	gene_id "MSTRG.76358"; transcript_id "MSTRG.76358.96"; exon_number "16";
chr17	StringTie	exon	36513629	36513725	1000	-	.	gene_id "MSTRG.76358"; transcript_id "MSTRG.76358.96"; exon_number "17";
chr17	StringTie	exon	36514446	36514548	1000	-	.	gene_id "MSTRG.76358"; transcript_id "MSTRG.76358.96"; exon_number "18";
chr17	StringTie	exon	36515113	36515182	1000	-	.	gene_id "MSTRG.76358"; transcript_id "MSTRG.76358.96"; exon_number "19";
chr17	StringTie	exon	36515858	36515990	1000	-	.	gene_id "MSTRG.76358"; transcript_id "MSTRG.76358.96"; exon_number "20";
chr17	StringTie	exon	36525228	36525341	1000	-	.	gene_id "MSTRG.76358"; transcript_id "MSTRG.76358.96"; exon_number "21";
chr17	StringTie	exon	36527551	36527699	1000	-	.	gene_id "MSTRG.76358"; transcript_id "MSTRG.76358.96"; exon_number "22";
chr17	StringTie	exon	36528064	36528202	1000	-	.	gene_id "MSTRG.76358"; transcript_id "MSTRG.76358.96"; exon_number "23";
chr17	StringTie	exon	36530976	36531067	1000	-	.	gene_id "MSTRG.76358"; transcript_id "MSTRG.76358.96"; exon_number "24";
chr17	StringTie	exon	36532527	36532681	1000	-	.	gene_id "MSTRG.76358"; transcript_id "MSTRG.76358.96"; exon_number "25";
chr17	StringTie	exon	36533953	36534104	1000	-	.	gene_id "MSTRG.76358"; transcript_id "MSTRG.76358.96"; exon_number "26";
chr17	StringTie	exon	36534761	36536143	1000	-	.	gene_id "MSTRG.76358"; transcript_id "MSTRG.76358.96"; exon_number "27";
chr17	StringTie	transcript	36495629	36535751	1000	-	.	gene_id "MSTRG.76358"; transcript_id "MSTRG.76358.97";
chr17	StringTie	exon	36495629	36496406	1000	-	.	gene_id "MSTRG.76358"; transcript_id "MSTRG.76358.97"; exon_number "1";
chr17	StringTie	exon	36498266	36498559	1000	-	.	gene_id "MSTRG.76358"; transcript_id "MSTRG.76358.97"; exon_number "2";
chr17	StringTie	exon	36499075	36499160	1000	-	.	gene_id "MSTRG.76358"; transcript_id "MSTRG.76358.97"; exon_number "3";
chr17	StringTie	exon	36500830	36500959	1000	-	.	gene_id "MSTRG.76358"; transcript_id "MSTRG.76358.97"; exon_number "4";
chr17	StringTie	exon	36501069	36501235	1000	-	.	gene_id "MSTRG.76358"; transcript_id "MSTRG.76358.97"; exon_number "5";
chr17	StringTie	exon	36501852	36501961	1000	-	.	gene_id "MSTRG.76358"; transcript_id "MSTRG.76358.97"; exon_number "6";
chr17	StringTie	exon	36503097	36503200	1000	-	.	gene_id "MSTRG.76358"; transcript_id "MSTRG.76358.97"; exon_number "7";
chr17	StringTie	exon	36503950	36504020	1000	-	.	gene_id "MSTRG.76358"; transcript_id "MSTRG.76358.97"; exon_number "8";
chr17	StringTie	exon	36505297	36505404	1000	-	.	gene_id "MSTRG.76358"; transcript_id "MSTRG.76358.97"; exon_number "9";
chr17	StringTie	exon	36506456	36506608	1000	-	.	gene_id "MSTRG.76358"; transcript_id "MSTRG.76358.97"; exon_number "10";
chr17	StringTie	exon	36506963	36507139	1000	-	.	gene_id "MSTRG.76358"; transcript_id "MSTRG.76358.97"; exon_number "11";
chr17	StringTie	exon	36507399	36507512	1000	-	.	gene_id "MSTRG.76358"; transcript_id "MSTRG.76358.97"; exon_number "12";
chr17	StringTie	exon	36507803	36507924	1000	-	.	gene_id "MSTRG.76358"; transcript_id "MSTRG.76358.97"; exon_number "13";
chr17	StringTie	exon	36509062	36509135	1000	-	.	gene_id "MSTRG.76358"; transcript_id "MSTRG.76358.97"; exon_number "14";
chr17	StringTie	exon	36510746	36511455	1000	-	.	gene_id "MSTRG.76358"; transcript_id "MSTRG.76358.97"; exon_number "15";
chr17	StringTie	exon	36513429	36513505	1000	-	.	gene_id "MSTRG.76358"; transcript_id "MSTRG.76358.97"; exon_number "16";
chr17	StringTie	exon	36513629	36513725	1000	-	.	gene_id "MSTRG.76358"; transcript_id "MSTRG.76358.97"; exon_number "17";
chr17	StringTie	exon	36514446	36514548	1000	-	.	gene_id "MSTRG.76358"; transcript_id "MSTRG.76358.97"; exon_number "18";
chr17	StringTie	exon	36515113	36515182	1000	-	.	gene_id "MSTRG.76358"; transcript_id "MSTRG.76358.97"; exon_number "19";
chr17	StringTie	exon	36515858	36515990	1000	-	.	gene_id "MSTRG.76358"; transcript_id "MSTRG.76358.97"; exon_number "20";
chr17	StringTie	exon	36525228	36525341	1000	-	.	gene_id "MSTRG.76358"; transcript_id "MSTRG.76358.97"; exon_number "21";
chr17	StringTie	exon	36527551	36527699	1000	-	.	gene_id "MSTRG.76358"; transcript_id "MSTRG.76358.97"; exon_number "22";
chr17	StringTie	exon	36528064	36528202	1000	-	.	gene_id "MSTRG.76358"; transcript_id "MSTRG.76358.97"; exon_number "23";
chr17	StringTie	exon	36530976	36531067	1000	-	.	gene_id "MSTRG.76358"; transcript_id "MSTRG.76358.97"; exon_number "24";
chr17	StringTie	exon	36532527	36532681	1000	-	.	gene_id "MSTRG.76358"; transcript_id "MSTRG.76358.97"; exon_number "25";
chr17	StringTie	exon	36533953	36534104	1000	-	.	gene_id "MSTRG.76358"; transcript_id "MSTRG.76358.97"; exon_number "26";
chr17	StringTie	exon	36534673	36535751	1000	-	.	gene_id "MSTRG.76358"; transcript_id "MSTRG.76358.97"; exon_number "27";
chr17	StringTie	transcript	36495629	36537031	1000	-	.	gene_id "MSTRG.76358"; transcript_id "MSTRG.76358.98";
chr17	StringTie	exon	36495629	36496406	1000	-	.	gene_id "MSTRG.76358"; transcript_id "MSTRG.76358.98"; exon_number "1";
chr17	StringTie	exon	36498266	36498559	1000	-	.	gene_id "MSTRG.76358"; transcript_id "MSTRG.76358.98"; exon_number "2";
chr17	StringTie	exon	36499075	36499160	1000	-	.	gene_id "MSTRG.76358"; transcript_id "MSTRG.76358.98"; exon_number "3";
chr17	StringTie	exon	36500830	36500959	1000	-	.	gene_id "MSTRG.76358"; transcript_id "MSTRG.76358.98"; exon_number "4";
chr17	StringTie	exon	36501069	36501235	1000	-	.	gene_id "MSTRG.76358"; transcript_id "MSTRG.76358.98"; exon_number "5";
chr17	StringTie	exon	36501852	36501961	1000	-	.	gene_id "MSTRG.76358"; transcript_id "MSTRG.76358.98"; exon_number "6";
chr17	StringTie	exon	36503097	36503200	1000	-	.	gene_id "MSTRG.76358"; transcript_id "MSTRG.76358.98"; exon_number "7";
chr17	StringTie	exon	36503950	36504020	1000	-	.	gene_id "MSTRG.76358"; transcript_id "MSTRG.76358.98"; exon_number "8";
chr17	StringTie	exon	36505297	36505404	1000	-	.	gene_id "MSTRG.76358"; transcript_id "MSTRG.76358.98"; exon_number "9";
chr17	StringTie	exon	36506456	36506608	1000	-	.	gene_id "MSTRG.76358"; transcript_id "MSTRG.76358.98"; exon_number "10";
chr17	StringTie	exon	36506963	36507139	1000	-	.	gene_id "MSTRG.76358"; transcript_id "MSTRG.76358.98"; exon_number "11";
chr17	StringTie	exon	36507391	36507512	1000	-	.	gene_id "MSTRG.76358"; transcript_id "MSTRG.76358.98"; exon_number "12";
chr17	StringTie	exon	36507803	36507924	1000	-	.	gene_id "MSTRG.76358"; transcript_id "MSTRG.76358.98"; exon_number "13";
chr17	StringTie	exon	36509062	36509135	1000	-	.	gene_id "MSTRG.76358"; transcript_id "MSTRG.76358.98"; exon_number "14";
chr17	StringTie	exon	36510746	36510917	1000	-	.	gene_id "MSTRG.76358"; transcript_id "MSTRG.76358.98"; exon_number "15";
chr17	StringTie	exon	36511365	36511455	1000	-	.	gene_id "MSTRG.76358"; transcript_id "MSTRG.76358.98"; exon_number "16";
chr17	StringTie	exon	36512658	36512779	1000	-	.	gene_id "MSTRG.76358"; transcript_id "MSTRG.76358.98"; exon_number "17";
chr17	StringTie	exon	36512874	36513505	1000	-	.	gene_id "MSTRG.76358"; transcript_id "MSTRG.76358.98"; exon_number "18";
chr17	StringTie	exon	36513629	36513725	1000	-	.	gene_id "MSTRG.76358"; transcript_id "MSTRG.76358.98"; exon_number "19";
chr17	StringTie	exon	36514446	36514548	1000	-	.	gene_id "MSTRG.76358"; transcript_id "MSTRG.76358.98"; exon_number "20";
chr17	StringTie	exon	36515113	36515182	1000	-	.	gene_id "MSTRG.76358"; transcript_id "MSTRG.76358.98"; exon_number "21";
chr17	StringTie	exon	36515858	36515990	1000	-	.	gene_id "MSTRG.76358"; transcript_id "MSTRG.76358.98"; exon_number "22";
chr17	StringTie	exon	36525228	36525341	1000	-	.	gene_id "MSTRG.76358"; transcript_id "MSTRG.76358.98"; exon_number "23";
chr17	StringTie	exon	36527551	36527699	1000	-	.	gene_id "MSTRG.76358"; transcript_id "MSTRG.76358.98"; exon_number "24";
chr17	StringTie	exon	36528064	36528202	1000	-	.	gene_id "MSTRG.76358"; transcript_id "MSTRG.76358.98"; exon_number "25";
chr17	StringTie	exon	36532527	36532681	1000	-	.	gene_id "MSTRG.76358"; transcript_id "MSTRG.76358.98"; exon_number "26";
chr17	StringTie	exon	36533953	36534104	1000	-	.	gene_id "MSTRG.76358"; transcript_id "MSTRG.76358.98"; exon_number "27";
chr17	StringTie	exon	36534761	36537031	1000	-	.	gene_id "MSTRG.76358"; transcript_id "MSTRG.76358.98"; exon_number "28";
chr17	StringTie	transcript	36495629	36535597	1000	-	.	gene_id "MSTRG.76358"; transcript_id "MSTRG.76358.99";
chr17	StringTie	exon	36495629	36496406	1000	-	.	gene_id "MSTRG.76358"; transcript_id "MSTRG.76358.99"; exon_number "1";
chr17	StringTie	exon	36498266	36498559	1000	-	.	gene_id "MSTRG.76358"; transcript_id "MSTRG.76358.99"; exon_number "2";
chr17	StringTie	exon	36499075	36499160	1000	-	.	gene_id "MSTRG.76358"; transcript_id "MSTRG.76358.99"; exon_number "3";
chr17	StringTie	exon	36500830	36500959	1000	-	.	gene_id "MSTRG.76358"; transcript_id "MSTRG.76358.99"; exon_number "4";
chr17	StringTie	exon	36501069	36501235	1000	-	.	gene_id "MSTRG.76358"; transcript_id "MSTRG.76358.99"; exon_number "5";
chr17	StringTie	exon	36503097	36503200	1000	-	.	gene_id "MSTRG.76358"; transcript_id "MSTRG.76358.99"; exon_number "6";
chr17	StringTie	exon	36503950	36504020	1000	-	.	gene_id "MSTRG.76358"; transcript_id "MSTRG.76358.99"; exon_number "7";
chr17	StringTie	exon	36505297	36505404	1000	-	.	gene_id "MSTRG.76358"; transcript_id "MSTRG.76358.99"; exon_number "8";
chr17	StringTie	exon	36506456	36506608	1000	-	.	gene_id "MSTRG.76358"; transcript_id "MSTRG.76358.99"; exon_number "9";
chr17	StringTie	exon	36506963	36507139	1000	-	.	gene_id "MSTRG.76358"; transcript_id "MSTRG.76358.99"; exon_number "10";
chr17	StringTie	exon	36507391	36507512	1000	-	.	gene_id "MSTRG.76358"; transcript_id "MSTRG.76358.99"; exon_number "11";
chr17	StringTie	exon	36507803	36507924	1000	-	.	gene_id "MSTRG.76358"; transcript_id "MSTRG.76358.99"; exon_number "12";
chr17	StringTie	exon	36509062	36509135	1000	-	.	gene_id "MSTRG.76358"; transcript_id "MSTRG.76358.99"; exon_number "13";
chr17	StringTie	exon	36510746	36510917	1000	-	.	gene_id "MSTRG.76358"; transcript_id "MSTRG.76358.99"; exon_number "14";
chr17	StringTie	exon	36511359	36511455	1000	-	.	gene_id "MSTRG.76358"; transcript_id "MSTRG.76358.99"; exon_number "15";
chr17	StringTie	exon	36512658	36512779	1000	-	.	gene_id "MSTRG.76358"; transcript_id "MSTRG.76358.99"; exon_number "16";
chr17	StringTie	exon	36513429	36513505	1000	-	.	gene_id "MSTRG.76358"; transcript_id "MSTRG.76358.99"; exon_number "17";
chr17	StringTie	exon	36513629	36513725	1000	-	.	gene_id "MSTRG.76358"; transcript_id "MSTRG.76358.99"; exon_number "18";
chr17	StringTie	exon	36514446	36514548	1000	-	.	gene_id "MSTRG.76358"; transcript_id "MSTRG.76358.99"; exon_number "19";
chr17	StringTie	exon	36515113	36515182	1000	-	.	gene_id "MSTRG.76358"; transcript_id "MSTRG.76358.99"; exon_number "20";
chr17	StringTie	exon	36515858	36515990	1000	-	.	gene_id "MSTRG.76358"; transcript_id "MSTRG.76358.99"; exon_number "21";
chr17	StringTie	exon	36525228	36525341	1000	-	.	gene_id "MSTRG.76358"; transcript_id "MSTRG.76358.99"; exon_number "22";
chr17	StringTie	exon	36527551	36527699	1000	-	.	gene_id "MSTRG.76358"; transcript_id "MSTRG.76358.99"; exon_number "23";
chr17	StringTie	exon	36528064	36528202	1000	-	.	gene_id "MSTRG.76358"; transcript_id "MSTRG.76358.99"; exon_number "24";
chr17	StringTie	exon	36530976	36531067	1000	-	.	gene_id "MSTRG.76358"; transcript_id "MSTRG.76358.99"; exon_number "25";
chr17	StringTie	exon	36532527	36532681	1000	-	.	gene_id "MSTRG.76358"; transcript_id "MSTRG.76358.99"; exon_number "26";
chr17	StringTie	exon	36533953	36534104	1000	-	.	gene_id "MSTRG.76358"; transcript_id "MSTRG.76358.99"; exon_number "27";
chr17	StringTie	exon	36534673	36535597	1000	-	.	gene_id "MSTRG.76358"; transcript_id "MSTRG.76358.99"; exon_number "28";
chr17	StringTie	transcript	36535042	36538854	1000	+	.	gene_id "MSTRG.76359"; transcript_id "ENST00000614443"; gene_name "PIGW"; ref_gene_id "ENSG00000277161";
chr17	StringTie	exon	36535042	36535592	1000	+	.	gene_id "MSTRG.76359"; transcript_id "ENST00000614443"; exon_number "1"; gene_name "PIGW"; ref_gene_id "ENSG00000277161";
chr17	StringTie	exon	36537094	36538854	1000	+	.	gene_id "MSTRG.76359"; transcript_id "ENST00000614443"; exon_number "2"; gene_name "PIGW"; ref_gene_id "ENSG00000277161";
chr17	StringTie	transcript	36535020	36537934	1000	+	.	gene_id "MSTRG.76359"; transcript_id "ENST00000619326"; gene_name "PIGW"; ref_gene_id "ENSG00000277161";
chr17	StringTie	exon	36535020	36535054	1000	+	.	gene_id "MSTRG.76359"; transcript_id "ENST00000619326"; exon_number "1"; gene_name "PIGW"; ref_gene_id "ENSG00000277161";
chr17	StringTie	exon	36537094	36537934	1000	+	.	gene_id "MSTRG.76359"; transcript_id "ENST00000619326"; exon_number "2"; gene_name "PIGW"; ref_gene_id "ENSG00000277161";
chr17	StringTie	transcript	36535555	36539310	1000	+	.	gene_id "MSTRG.76359"; transcript_id "ENST00000620233"; gene_name "PIGW"; ref_gene_id "ENSG00000277161";
chr17	StringTie	exon	36535555	36535601	1000	+	.	gene_id "MSTRG.76359"; transcript_id "ENST00000620233"; exon_number "1"; gene_name "PIGW"; ref_gene_id "ENSG00000277161";
chr17	StringTie	exon	36537094	36539310	1000	+	.	gene_id "MSTRG.76359"; transcript_id "ENST00000620233"; exon_number "2"; gene_name "PIGW"; ref_gene_id "ENSG00000277161";
chr17	StringTie	transcript	36534944	36539651	1000	+	.	gene_id "MSTRG.76359"; transcript_id "MSTRG.76359.1";
chr17	StringTie	exon	36534944	36535054	1000	+	.	gene_id "MSTRG.76359"; transcript_id "MSTRG.76359.1"; exon_number "1";
chr17	StringTie	exon	36535318	36535592	1000	+	.	gene_id "MSTRG.76359"; transcript_id "MSTRG.76359.1"; exon_number "2";
chr17	StringTie	exon	36537094	36539651	1000	+	.	gene_id "MSTRG.76359"; transcript_id "MSTRG.76359.1"; exon_number "3";
chr17	StringTie	transcript	36534985	36539559	1000	+	.	gene_id "MSTRG.76359"; transcript_id "MSTRG.76359.2";
chr17	StringTie	exon	36534985	36535054	1000	+	.	gene_id "MSTRG.76359"; transcript_id "MSTRG.76359.2"; exon_number "1";
chr17	StringTie	exon	36535318	36535601	1000	+	.	gene_id "MSTRG.76359"; transcript_id "MSTRG.76359.2"; exon_number "2";
chr17	StringTie	exon	36537094	36539559	1000	+	.	gene_id "MSTRG.76359"; transcript_id "MSTRG.76359.2"; exon_number "3";
chr1	StringTie	transcript	105823301	105823873	1000	+	.	gene_id "MSTRG.7636"; transcript_id "MSTRG.7636.1";
chr1	StringTie	exon	105823301	105823873	1000	+	.	gene_id "MSTRG.7636"; transcript_id "MSTRG.7636.1"; exon_number "1";
chr17	StringTie	transcript	36596298	36600802	1000	+	.	gene_id "MSTRG.76360"; transcript_id "ENST00000610443"; gene_name "DHRS11"; ref_gene_id "ENSG00000278535";
chr17	StringTie	exon	36596298	36600802	1000	+	.	gene_id "MSTRG.76360"; transcript_id "ENST00000610443"; exon_number "1"; gene_name "DHRS11"; ref_gene_id "ENSG00000278535";
chr17	StringTie	transcript	36544912	36547747	1000	+	.	gene_id "MSTRG.76360"; transcript_id "ENST00000611219"; gene_name "GGNBP2"; ref_gene_id "ENSG00000278311";
chr17	StringTie	exon	36544912	36545097	1000	+	.	gene_id "MSTRG.76360"; transcript_id "ENST00000611219"; exon_number "1"; gene_name "GGNBP2"; ref_gene_id "ENSG00000278311";
chr17	StringTie	exon	36545619	36547747	1000	+	.	gene_id "MSTRG.76360"; transcript_id "ENST00000611219"; exon_number "2"; gene_name "GGNBP2"; ref_gene_id "ENSG00000278311";
chr17	StringTie	transcript	36591882	36600804	1000	+	.	gene_id "MSTRG.76360"; transcript_id "ENST00000611337"; gene_name "DHRS11"; ref_gene_id "ENSG00000278535";
chr17	StringTie	exon	36591882	36591988	1000	+	.	gene_id "MSTRG.76360"; transcript_id "ENST00000611337"; exon_number "1"; gene_name "DHRS11"; ref_gene_id "ENSG00000278535";
chr17	StringTie	exon	36594974	36595180	1000	+	.	gene_id "MSTRG.76360"; transcript_id "ENST00000611337"; exon_number "2"; gene_name "DHRS11"; ref_gene_id "ENSG00000278535";
chr17	StringTie	exon	36598163	36598257	1000	+	.	gene_id "MSTRG.76360"; transcript_id "ENST00000611337"; exon_number "3"; gene_name "DHRS11"; ref_gene_id "ENSG00000278535";
chr17	StringTie	exon	36598921	36599050	1000	+	.	gene_id "MSTRG.76360"; transcript_id "ENST00000611337"; exon_number "4"; gene_name "DHRS11"; ref_gene_id "ENSG00000278535";
chr17	StringTie	exon	36599671	36599763	1000	+	.	gene_id "MSTRG.76360"; transcript_id "ENST00000611337"; exon_number "5"; gene_name "DHRS11"; ref_gene_id "ENSG00000278535";
chr17	StringTie	exon	36599972	36600037	1000	+	.	gene_id "MSTRG.76360"; transcript_id "ENST00000611337"; exon_number "6"; gene_name "DHRS11"; ref_gene_id "ENSG00000278535";
chr17	StringTie	exon	36600162	36600804	1000	+	.	gene_id "MSTRG.76360"; transcript_id "ENST00000611337"; exon_number "7"; gene_name "DHRS11"; ref_gene_id "ENSG00000278535";
chr17	StringTie	transcript	36591915	36597013	1000	+	.	gene_id "MSTRG.76360"; transcript_id "ENST00000612205"; gene_name "DHRS11"; ref_gene_id "ENSG00000278535";
chr17	StringTie	exon	36591915	36592156	1000	+	.	gene_id "MSTRG.76360"; transcript_id "ENST00000612205"; exon_number "1"; gene_name "DHRS11"; ref_gene_id "ENSG00000278535";
chr17	StringTie	exon	36594971	36595180	1000	+	.	gene_id "MSTRG.76360"; transcript_id "ENST00000612205"; exon_number "2"; gene_name "DHRS11"; ref_gene_id "ENSG00000278535";
chr17	StringTie	exon	36596828	36597013	1000	+	.	gene_id "MSTRG.76360"; transcript_id "ENST00000612205"; exon_number "3"; gene_name "DHRS11"; ref_gene_id "ENSG00000278535";
chr17	StringTie	transcript	36591887	36599777	1000	+	.	gene_id "MSTRG.76360"; transcript_id "ENST00000612538"; gene_name "DHRS11"; ref_gene_id "ENSG00000278535";
chr17	StringTie	exon	36591887	36592156	1000	+	.	gene_id "MSTRG.76360"; transcript_id "ENST00000612538"; exon_number "1"; gene_name "DHRS11"; ref_gene_id "ENSG00000278535";
chr17	StringTie	exon	36595027	36595180	1000	+	.	gene_id "MSTRG.76360"; transcript_id "ENST00000612538"; exon_number "2"; gene_name "DHRS11"; ref_gene_id "ENSG00000278535";
chr17	StringTie	exon	36598163	36598257	1000	+	.	gene_id "MSTRG.76360"; transcript_id "ENST00000612538"; exon_number "3"; gene_name "DHRS11"; ref_gene_id "ENSG00000278535";
chr17	StringTie	exon	36598921	36599050	1000	+	.	gene_id "MSTRG.76360"; transcript_id "ENST00000612538"; exon_number "4"; gene_name "DHRS11"; ref_gene_id "ENSG00000278535";
chr17	StringTie	exon	36599671	36599777	1000	+	.	gene_id "MSTRG.76360"; transcript_id "ENST00000612538"; exon_number "5"; gene_name "DHRS11"; ref_gene_id "ENSG00000278535";
chr17	StringTie	transcript	36585893	36586827	1000	+	.	gene_id "MSTRG.76360"; transcript_id "ENST00000612563"; gene_name "GGNBP2"; ref_gene_id "ENSG00000278311";
chr17	StringTie	exon	36585893	36585965	1000	+	.	gene_id "MSTRG.76360"; transcript_id "ENST00000612563"; exon_number "1"; gene_name "GGNBP2"; ref_gene_id "ENSG00000278311";
chr17	StringTie	exon	36586050	36586827	1000	+	.	gene_id "MSTRG.76360"; transcript_id "ENST00000612563"; exon_number "2"; gene_name "GGNBP2"; ref_gene_id "ENSG00000278311";
chr17	StringTie	transcript	36601962	36608964	1000	+	.	gene_id "MSTRG.76360"; transcript_id "ENST00000612760"; gene_name "MRM1"; ref_gene_id "ENSG00000278619";
chr17	StringTie	exon	36601962	36602176	1000	+	.	gene_id "MSTRG.76360"; transcript_id "ENST00000612760"; exon_number "1"; gene_name "MRM1"; ref_gene_id "ENSG00000278619";
chr17	StringTie	exon	36602553	36602646	1000	+	.	gene_id "MSTRG.76360"; transcript_id "ENST00000612760"; exon_number "2"; gene_name "MRM1"; ref_gene_id "ENSG00000278619";
chr17	StringTie	exon	36607670	36607802	1000	+	.	gene_id "MSTRG.76360"; transcript_id "ENST00000612760"; exon_number "3"; gene_name "MRM1"; ref_gene_id "ENSG00000278619";
chr17	StringTie	exon	36607899	36608018	1000	+	.	gene_id "MSTRG.76360"; transcript_id "ENST00000612760"; exon_number "4"; gene_name "MRM1"; ref_gene_id "ENSG00000278619";
chr17	StringTie	exon	36608243	36608964	1000	+	.	gene_id "MSTRG.76360"; transcript_id "ENST00000612760"; exon_number "5"; gene_name "MRM1"; ref_gene_id "ENSG00000278619";
chr17	StringTie	transcript	36544888	36589848	1000	+	.	gene_id "MSTRG.76360"; transcript_id "ENST00000613102"; gene_name "GGNBP2"; ref_gene_id "ENSG00000278311";
chr17	StringTie	exon	36544888	36545097	1000	+	.	gene_id "MSTRG.76360"; transcript_id "ENST00000613102"; exon_number "1"; gene_name "GGNBP2"; ref_gene_id "ENSG00000278311";
chr17	StringTie	exon	36545619	36545817	1000	+	.	gene_id "MSTRG.76360"; transcript_id "ENST00000613102"; exon_number "2"; gene_name "GGNBP2"; ref_gene_id "ENSG00000278311";
chr17	StringTie	exon	36554820	36554900	1000	+	.	gene_id "MSTRG.76360"; transcript_id "ENST00000613102"; exon_number "3"; gene_name "GGNBP2"; ref_gene_id "ENSG00000278311";
chr17	StringTie	exon	36557083	36557336	1000	+	.	gene_id "MSTRG.76360"; transcript_id "ENST00000613102"; exon_number "4"; gene_name "GGNBP2"; ref_gene_id "ENSG00000278311";
chr17	StringTie	exon	36560773	36560871	1000	+	.	gene_id "MSTRG.76360"; transcript_id "ENST00000613102"; exon_number "5"; gene_name "GGNBP2"; ref_gene_id "ENSG00000278311";
chr17	StringTie	exon	36567663	36567776	1000	+	.	gene_id "MSTRG.76360"; transcript_id "ENST00000613102"; exon_number "6"; gene_name "GGNBP2"; ref_gene_id "ENSG00000278311";
chr17	StringTie	exon	36577983	36578186	1000	+	.	gene_id "MSTRG.76360"; transcript_id "ENST00000613102"; exon_number "7"; gene_name "GGNBP2"; ref_gene_id "ENSG00000278311";
chr17	StringTie	exon	36579245	36579419	1000	+	.	gene_id "MSTRG.76360"; transcript_id "ENST00000613102"; exon_number "8"; gene_name "GGNBP2"; ref_gene_id "ENSG00000278311";
chr17	StringTie	exon	36581344	36581538	1000	+	.	gene_id "MSTRG.76360"; transcript_id "ENST00000613102"; exon_number "9"; gene_name "GGNBP2"; ref_gene_id "ENSG00000278311";
chr17	StringTie	exon	36585300	36585450	1000	+	.	gene_id "MSTRG.76360"; transcript_id "ENST00000613102"; exon_number "10"; gene_name "GGNBP2"; ref_gene_id "ENSG00000278311";
chr17	StringTie	exon	36585840	36585965	1000	+	.	gene_id "MSTRG.76360"; transcript_id "ENST00000613102"; exon_number "11"; gene_name "GGNBP2"; ref_gene_id "ENSG00000278311";
chr17	StringTie	exon	36586050	36586198	1000	+	.	gene_id "MSTRG.76360"; transcript_id "ENST00000613102"; exon_number "12"; gene_name "GGNBP2"; ref_gene_id "ENSG00000278311";
chr17	StringTie	exon	36586997	36587245	1000	+	.	gene_id "MSTRG.76360"; transcript_id "ENST00000613102"; exon_number "13"; gene_name "GGNBP2"; ref_gene_id "ENSG00000278311";
chr17	StringTie	exon	36589208	36589848	1000	+	.	gene_id "MSTRG.76360"; transcript_id "ENST00000613102"; exon_number "14"; gene_name "GGNBP2"; ref_gene_id "ENSG00000278311";
chr17	StringTie	transcript	36601572	36608971	1000	+	.	gene_id "MSTRG.76360"; transcript_id "ENST00000614766"; gene_name "MRM1"; ref_gene_id "ENSG00000278619";
chr17	StringTie	exon	36601572	36602352	1000	+	.	gene_id "MSTRG.76360"; transcript_id "ENST00000614766"; exon_number "1"; gene_name "MRM1"; ref_gene_id "ENSG00000278619";
chr17	StringTie	exon	36602553	36602646	1000	+	.	gene_id "MSTRG.76360"; transcript_id "ENST00000614766"; exon_number "2"; gene_name "MRM1"; ref_gene_id "ENSG00000278619";
chr17	StringTie	exon	36607670	36607802	1000	+	.	gene_id "MSTRG.76360"; transcript_id "ENST00000614766"; exon_number "3"; gene_name "MRM1"; ref_gene_id "ENSG00000278619";
chr17	StringTie	exon	36607899	36608018	1000	+	.	gene_id "MSTRG.76360"; transcript_id "ENST00000614766"; exon_number "4"; gene_name "MRM1"; ref_gene_id "ENSG00000278619";
chr17	StringTie	exon	36608243	36608971	1000	+	.	gene_id "MSTRG.76360"; transcript_id "ENST00000614766"; exon_number "5"; gene_name "MRM1"; ref_gene_id "ENSG00000278619";
chr17	StringTie	transcript	36594587	36599985	1000	+	.	gene_id "MSTRG.76360"; transcript_id "ENST00000615432"; gene_name "DHRS11"; ref_gene_id "ENSG00000278535";
chr17	StringTie	exon	36594587	36595180	1000	+	.	gene_id "MSTRG.76360"; transcript_id "ENST00000615432"; exon_number "1"; gene_name "DHRS11"; ref_gene_id "ENSG00000278535";
chr17	StringTie	exon	36598163	36598257	1000	+	.	gene_id "MSTRG.76360"; transcript_id "ENST00000615432"; exon_number "2"; gene_name "DHRS11"; ref_gene_id "ENSG00000278535";
chr17	StringTie	exon	36598921	36599050	1000	+	.	gene_id "MSTRG.76360"; transcript_id "ENST00000615432"; exon_number "3"; gene_name "DHRS11"; ref_gene_id "ENSG00000278535";
chr17	StringTie	exon	36599671	36599763	1000	+	.	gene_id "MSTRG.76360"; transcript_id "ENST00000615432"; exon_number "4"; gene_name "DHRS11"; ref_gene_id "ENSG00000278535";
chr17	StringTie	exon	36599972	36599985	1000	+	.	gene_id "MSTRG.76360"; transcript_id "ENST00000615432"; exon_number "5"; gene_name "DHRS11"; ref_gene_id "ENSG00000278535";
chr17	StringTie	transcript	36586134	36587596	1000	+	.	gene_id "MSTRG.76360"; transcript_id "ENST00000615952"; gene_name "GGNBP2"; ref_gene_id "ENSG00000278311";
chr17	StringTie	exon	36586134	36586198	1000	+	.	gene_id "MSTRG.76360"; transcript_id "ENST00000615952"; exon_number "1"; gene_name "GGNBP2"; ref_gene_id "ENSG00000278311";
chr17	StringTie	exon	36586997	36587596	1000	+	.	gene_id "MSTRG.76360"; transcript_id "ENST00000615952"; exon_number "2"; gene_name "GGNBP2"; ref_gene_id "ENSG00000278311";
chr17	StringTie	transcript	36545504	36560818	1000	+	.	gene_id "MSTRG.76360"; transcript_id "ENST00000616019"; gene_name "GGNBP2"; ref_gene_id "ENSG00000278311";
chr17	StringTie	exon	36545504	36545817	1000	+	.	gene_id "MSTRG.76360"; transcript_id "ENST00000616019"; exon_number "1"; gene_name "GGNBP2"; ref_gene_id "ENSG00000278311";
chr17	StringTie	exon	36554820	36554900	1000	+	.	gene_id "MSTRG.76360"; transcript_id "ENST00000616019"; exon_number "2"; gene_name "GGNBP2"; ref_gene_id "ENSG00000278311";
chr17	StringTie	exon	36557083	36557336	1000	+	.	gene_id "MSTRG.76360"; transcript_id "ENST00000616019"; exon_number "3"; gene_name "GGNBP2"; ref_gene_id "ENSG00000278311";
chr17	StringTie	exon	36560773	36560818	1000	+	.	gene_id "MSTRG.76360"; transcript_id "ENST00000616019"; exon_number "4"; gene_name "GGNBP2"; ref_gene_id "ENSG00000278311";
chr17	StringTie	transcript	36544919	36582477	1000	+	.	gene_id "MSTRG.76360"; transcript_id "ENST00000617860"; gene_name "GGNBP2"; ref_gene_id "ENSG00000278311";
chr17	StringTie	exon	36544919	36545097	1000	+	.	gene_id "MSTRG.76360"; transcript_id "ENST00000617860"; exon_number "1"; gene_name "GGNBP2"; ref_gene_id "ENSG00000278311";
chr17	StringTie	exon	36545619	36545817	1000	+	.	gene_id "MSTRG.76360"; transcript_id "ENST00000617860"; exon_number "2"; gene_name "GGNBP2"; ref_gene_id "ENSG00000278311";
chr17	StringTie	exon	36554820	36554900	1000	+	.	gene_id "MSTRG.76360"; transcript_id "ENST00000617860"; exon_number "3"; gene_name "GGNBP2"; ref_gene_id "ENSG00000278311";
chr17	StringTie	exon	36557083	36557336	1000	+	.	gene_id "MSTRG.76360"; transcript_id "ENST00000617860"; exon_number "4"; gene_name "GGNBP2"; ref_gene_id "ENSG00000278311";
chr17	StringTie	exon	36560773	36560871	1000	+	.	gene_id "MSTRG.76360"; transcript_id "ENST00000617860"; exon_number "5"; gene_name "GGNBP2"; ref_gene_id "ENSG00000278311";
chr17	StringTie	exon	36567663	36567776	1000	+	.	gene_id "MSTRG.76360"; transcript_id "ENST00000617860"; exon_number "6"; gene_name "GGNBP2"; ref_gene_id "ENSG00000278311";
chr17	StringTie	exon	36577983	36579419	1000	+	.	gene_id "MSTRG.76360"; transcript_id "ENST00000617860"; exon_number "7"; gene_name "GGNBP2"; ref_gene_id "ENSG00000278311";
chr17	StringTie	exon	36581344	36582477	1000	+	.	gene_id "MSTRG.76360"; transcript_id "ENST00000617860"; exon_number "8"; gene_name "GGNBP2"; ref_gene_id "ENSG00000278311";
chr17	StringTie	transcript	36599694	36600793	1000	+	.	gene_id "MSTRG.76360"; transcript_id "ENST00000617959"; gene_name "DHRS11"; ref_gene_id "ENSG00000278535";
chr17	StringTie	exon	36599694	36600037	1000	+	.	gene_id "MSTRG.76360"; transcript_id "ENST00000617959"; exon_number "1"; gene_name "DHRS11"; ref_gene_id "ENSG00000278535";
chr17	StringTie	exon	36600162	36600793	1000	+	.	gene_id "MSTRG.76360"; transcript_id "ENST00000617959"; exon_number "2"; gene_name "DHRS11"; ref_gene_id "ENSG00000278535";
chr17	StringTie	transcript	36634069	36634698	1000	+	.	gene_id "MSTRG.76360"; transcript_id "ENST00000618067"; gene_name "CTB-75G16.3"; ref_gene_id "ENSG00000275720";
chr17	StringTie	exon	36634069	36634698	1000	+	.	gene_id "MSTRG.76360"; transcript_id "ENST00000618067"; exon_number "1"; gene_name "CTB-75G16.3"; ref_gene_id "ENSG00000275720";
chr17	StringTie	transcript	36591798	36600806	1000	+	.	gene_id "MSTRG.76360"; transcript_id "ENST00000618403"; gene_name "DHRS11"; ref_gene_id "ENSG00000278535";
chr17	StringTie	exon	36591798	36592156	1000	+	.	gene_id "MSTRG.76360"; transcript_id "ENST00000618403"; exon_number "1"; gene_name "DHRS11"; ref_gene_id "ENSG00000278535";
chr17	StringTie	exon	36594971	36595180	1000	+	.	gene_id "MSTRG.76360"; transcript_id "ENST00000618403"; exon_number "2"; gene_name "DHRS11"; ref_gene_id "ENSG00000278535";
chr17	StringTie	exon	36598163	36598257	1000	+	.	gene_id "MSTRG.76360"; transcript_id "ENST00000618403"; exon_number "3"; gene_name "DHRS11"; ref_gene_id "ENSG00000278535";
chr17	StringTie	exon	36598921	36599050	1000	+	.	gene_id "MSTRG.76360"; transcript_id "ENST00000618403"; exon_number "4"; gene_name "DHRS11"; ref_gene_id "ENSG00000278535";
chr17	StringTie	exon	36599671	36599763	1000	+	.	gene_id "MSTRG.76360"; transcript_id "ENST00000618403"; exon_number "5"; gene_name "DHRS11"; ref_gene_id "ENSG00000278535";
chr17	StringTie	exon	36599972	36600037	1000	+	.	gene_id "MSTRG.76360"; transcript_id "ENST00000618403"; exon_number "6"; gene_name "DHRS11"; ref_gene_id "ENSG00000278535";
chr17	StringTie	exon	36600162	36600806	1000	+	.	gene_id "MSTRG.76360"; transcript_id "ENST00000618403"; exon_number "7"; gene_name "DHRS11"; ref_gene_id "ENSG00000278535";
chr17	StringTie	transcript	36544932	36586158	1000	+	.	gene_id "MSTRG.76360"; transcript_id "ENST00000618837"; gene_name "GGNBP2"; ref_gene_id "ENSG00000278311";
chr17	StringTie	exon	36544932	36545097	1000	+	.	gene_id "MSTRG.76360"; transcript_id "ENST00000618837"; exon_number "1"; gene_name "GGNBP2"; ref_gene_id "ENSG00000278311";
chr17	StringTie	exon	36545619	36545817	1000	+	.	gene_id "MSTRG.76360"; transcript_id "ENST00000618837"; exon_number "2"; gene_name "GGNBP2"; ref_gene_id "ENSG00000278311";
chr17	StringTie	exon	36554820	36554900	1000	+	.	gene_id "MSTRG.76360"; transcript_id "ENST00000618837"; exon_number "3"; gene_name "GGNBP2"; ref_gene_id "ENSG00000278311";
chr17	StringTie	exon	36557083	36557336	1000	+	.	gene_id "MSTRG.76360"; transcript_id "ENST00000618837"; exon_number "4"; gene_name "GGNBP2"; ref_gene_id "ENSG00000278311";
chr17	StringTie	exon	36560773	36560871	1000	+	.	gene_id "MSTRG.76360"; transcript_id "ENST00000618837"; exon_number "5"; gene_name "GGNBP2"; ref_gene_id "ENSG00000278311";
chr17	StringTie	exon	36567663	36567776	1000	+	.	gene_id "MSTRG.76360"; transcript_id "ENST00000618837"; exon_number "6"; gene_name "GGNBP2"; ref_gene_id "ENSG00000278311";
chr17	StringTie	exon	36577983	36578186	1000	+	.	gene_id "MSTRG.76360"; transcript_id "ENST00000618837"; exon_number "7"; gene_name "GGNBP2"; ref_gene_id "ENSG00000278311";
chr17	StringTie	exon	36579245	36579419	1000	+	.	gene_id "MSTRG.76360"; transcript_id "ENST00000618837"; exon_number "8"; gene_name "GGNBP2"; ref_gene_id "ENSG00000278311";
chr17	StringTie	exon	36581344	36581538	1000	+	.	gene_id "MSTRG.76360"; transcript_id "ENST00000618837"; exon_number "9"; gene_name "GGNBP2"; ref_gene_id "ENSG00000278311";
chr17	StringTie	exon	36585300	36586158	1000	+	.	gene_id "MSTRG.76360"; transcript_id "ENST00000618837"; exon_number "10"; gene_name "GGNBP2"; ref_gene_id "ENSG00000278311";
chr17	StringTie	transcript	36576657	36586153	1000	+	.	gene_id "MSTRG.76360"; transcript_id "ENST00000619573"; gene_name "GGNBP2"; ref_gene_id "ENSG00000278311";
chr17	StringTie	exon	36576657	36578186	1000	+	.	gene_id "MSTRG.76360"; transcript_id "ENST00000619573"; exon_number "1"; gene_name "GGNBP2"; ref_gene_id "ENSG00000278311";
chr17	StringTie	exon	36579245	36579419	1000	+	.	gene_id "MSTRG.76360"; transcript_id "ENST00000619573"; exon_number "2"; gene_name "GGNBP2"; ref_gene_id "ENSG00000278311";
chr17	StringTie	exon	36581344	36581538	1000	+	.	gene_id "MSTRG.76360"; transcript_id "ENST00000619573"; exon_number "3"; gene_name "GGNBP2"; ref_gene_id "ENSG00000278311";
chr17	StringTie	exon	36585300	36585450	1000	+	.	gene_id "MSTRG.76360"; transcript_id "ENST00000619573"; exon_number "4"; gene_name "GGNBP2"; ref_gene_id "ENSG00000278311";
chr17	StringTie	exon	36585840	36585965	1000	+	.	gene_id "MSTRG.76360"; transcript_id "ENST00000619573"; exon_number "5"; gene_name "GGNBP2"; ref_gene_id "ENSG00000278311";
chr17	StringTie	exon	36586050	36586153	1000	+	.	gene_id "MSTRG.76360"; transcript_id "ENST00000619573"; exon_number "6"; gene_name "GGNBP2"; ref_gene_id "ENSG00000278311";
chr17	StringTie	transcript	36586936	36589577	1000	+	.	gene_id "MSTRG.76360"; transcript_id "ENST00000620927"; gene_name "GGNBP2"; ref_gene_id "ENSG00000278311";
chr17	StringTie	exon	36586936	36587245	1000	+	.	gene_id "MSTRG.76360"; transcript_id "ENST00000620927"; exon_number "1"; gene_name "GGNBP2"; ref_gene_id "ENSG00000278311";
chr17	StringTie	exon	36589208	36589577	1000	+	.	gene_id "MSTRG.76360"; transcript_id "ENST00000620927"; exon_number "2"; gene_name "GGNBP2"; ref_gene_id "ENSG00000278311";
chr17	StringTie	transcript	36598166	36600756	1000	+	.	gene_id "MSTRG.76360"; transcript_id "ENST00000621871"; gene_name "DHRS11"; ref_gene_id "ENSG00000278535";
chr17	StringTie	exon	36598166	36598257	1000	+	.	gene_id "MSTRG.76360"; transcript_id "ENST00000621871"; exon_number "1"; gene_name "DHRS11"; ref_gene_id "ENSG00000278535";
chr17	StringTie	exon	36598921	36599050	1000	+	.	gene_id "MSTRG.76360"; transcript_id "ENST00000621871"; exon_number "2"; gene_name "DHRS11"; ref_gene_id "ENSG00000278535";
chr17	StringTie	exon	36599972	36600037	1000	+	.	gene_id "MSTRG.76360"; transcript_id "ENST00000621871"; exon_number "3"; gene_name "DHRS11"; ref_gene_id "ENSG00000278535";
chr17	StringTie	exon	36600162	36600756	1000	+	.	gene_id "MSTRG.76360"; transcript_id "ENST00000621871"; exon_number "4"; gene_name "DHRS11"; ref_gene_id "ENSG00000278535";
chr17	StringTie	transcript	36542312	36600961	1000	+	.	gene_id "MSTRG.76360"; transcript_id "MSTRG.76360.1";
chr17	StringTie	exon	36542312	36542418	1000	+	.	gene_id "MSTRG.76360"; transcript_id "MSTRG.76360.1"; exon_number "1";
chr17	StringTie	exon	36544012	36545097	1000	+	.	gene_id "MSTRG.76360"; transcript_id "MSTRG.76360.1"; exon_number "2";
chr17	StringTie	exon	36545619	36545817	1000	+	.	gene_id "MSTRG.76360"; transcript_id "MSTRG.76360.1"; exon_number "3";
chr17	StringTie	exon	36554820	36554900	1000	+	.	gene_id "MSTRG.76360"; transcript_id "MSTRG.76360.1"; exon_number "4";
chr17	StringTie	exon	36557083	36557336	1000	+	.	gene_id "MSTRG.76360"; transcript_id "MSTRG.76360.1"; exon_number "5";
chr17	StringTie	exon	36560773	36560871	1000	+	.	gene_id "MSTRG.76360"; transcript_id "MSTRG.76360.1"; exon_number "6";
chr17	StringTie	exon	36567663	36567776	1000	+	.	gene_id "MSTRG.76360"; transcript_id "MSTRG.76360.1"; exon_number "7";
chr17	StringTie	exon	36577983	36578192	1000	+	.	gene_id "MSTRG.76360"; transcript_id "MSTRG.76360.1"; exon_number "8";
chr17	StringTie	exon	36579245	36579419	1000	+	.	gene_id "MSTRG.76360"; transcript_id "MSTRG.76360.1"; exon_number "9";
chr17	StringTie	exon	36581344	36581538	1000	+	.	gene_id "MSTRG.76360"; transcript_id "MSTRG.76360.1"; exon_number "10";
chr17	StringTie	exon	36585300	36585450	1000	+	.	gene_id "MSTRG.76360"; transcript_id "MSTRG.76360.1"; exon_number "11";
chr17	StringTie	exon	36585840	36585965	1000	+	.	gene_id "MSTRG.76360"; transcript_id "MSTRG.76360.1"; exon_number "12";
chr17	StringTie	exon	36586050	36586198	1000	+	.	gene_id "MSTRG.76360"; transcript_id "MSTRG.76360.1"; exon_number "13";
chr17	StringTie	exon	36586997	36587245	1000	+	.	gene_id "MSTRG.76360"; transcript_id "MSTRG.76360.1"; exon_number "14";
chr17	StringTie	exon	36589208	36592156	1000	+	.	gene_id "MSTRG.76360"; transcript_id "MSTRG.76360.1"; exon_number "15";
chr17	StringTie	exon	36594971	36595180	1000	+	.	gene_id "MSTRG.76360"; transcript_id "MSTRG.76360.1"; exon_number "16";
chr17	StringTie	exon	36598163	36598257	1000	+	.	gene_id "MSTRG.76360"; transcript_id "MSTRG.76360.1"; exon_number "17";
chr17	StringTie	exon	36598921	36599050	1000	+	.	gene_id "MSTRG.76360"; transcript_id "MSTRG.76360.1"; exon_number "18";
chr17	StringTie	exon	36599972	36600037	1000	+	.	gene_id "MSTRG.76360"; transcript_id "MSTRG.76360.1"; exon_number "19";
chr17	StringTie	exon	36600162	36600961	1000	+	.	gene_id "MSTRG.76360"; transcript_id "MSTRG.76360.1"; exon_number "20";
chr17	StringTie	transcript	36544890	36589939	1000	+	.	gene_id "MSTRG.76360"; transcript_id "MSTRG.76360.10";
chr17	StringTie	exon	36544890	36545097	1000	+	.	gene_id "MSTRG.76360"; transcript_id "MSTRG.76360.10"; exon_number "1";
chr17	StringTie	exon	36545619	36545691	1000	+	.	gene_id "MSTRG.76360"; transcript_id "MSTRG.76360.10"; exon_number "2";
chr17	StringTie	exon	36545764	36545817	1000	+	.	gene_id "MSTRG.76360"; transcript_id "MSTRG.76360.10"; exon_number "3";
chr17	StringTie	exon	36554820	36554900	1000	+	.	gene_id "MSTRG.76360"; transcript_id "MSTRG.76360.10"; exon_number "4";
chr17	StringTie	exon	36557083	36557336	1000	+	.	gene_id "MSTRG.76360"; transcript_id "MSTRG.76360.10"; exon_number "5";
chr17	StringTie	exon	36560773	36560871	1000	+	.	gene_id "MSTRG.76360"; transcript_id "MSTRG.76360.10"; exon_number "6";
chr17	StringTie	exon	36567663	36567776	1000	+	.	gene_id "MSTRG.76360"; transcript_id "MSTRG.76360.10"; exon_number "7";
chr17	StringTie	exon	36577983	36578192	1000	+	.	gene_id "MSTRG.76360"; transcript_id "MSTRG.76360.10"; exon_number "8";
chr17	StringTie	exon	36579245	36579419	1000	+	.	gene_id "MSTRG.76360"; transcript_id "MSTRG.76360.10"; exon_number "9";
chr17	StringTie	exon	36581344	36581538	1000	+	.	gene_id "MSTRG.76360"; transcript_id "MSTRG.76360.10"; exon_number "10";
chr17	StringTie	exon	36585300	36585450	1000	+	.	gene_id "MSTRG.76360"; transcript_id "MSTRG.76360.10"; exon_number "11";
chr17	StringTie	exon	36585840	36585965	1000	+	.	gene_id "MSTRG.76360"; transcript_id "MSTRG.76360.10"; exon_number "12";
chr17	StringTie	exon	36586050	36586198	1000	+	.	gene_id "MSTRG.76360"; transcript_id "MSTRG.76360.10"; exon_number "13";
chr17	StringTie	exon	36586997	36587245	1000	+	.	gene_id "MSTRG.76360"; transcript_id "MSTRG.76360.10"; exon_number "14";
chr17	StringTie	exon	36589208	36589939	1000	+	.	gene_id "MSTRG.76360"; transcript_id "MSTRG.76360.10"; exon_number "15";
chr17	StringTie	transcript	36594986	36600804	1000	+	.	gene_id "MSTRG.76360"; transcript_id "MSTRG.76360.101";
chr17	StringTie	exon	36594986	36595180	1000	+	.	gene_id "MSTRG.76360"; transcript_id "MSTRG.76360.101"; exon_number "1";
chr17	StringTie	exon	36598163	36598257	1000	+	.	gene_id "MSTRG.76360"; transcript_id "MSTRG.76360.101"; exon_number "2";
chr17	StringTie	exon	36598921	36599050	1000	+	.	gene_id "MSTRG.76360"; transcript_id "MSTRG.76360.101"; exon_number "3";
chr17	StringTie	exon	36599625	36599763	1000	+	.	gene_id "MSTRG.76360"; transcript_id "MSTRG.76360.101"; exon_number "4";
chr17	StringTie	exon	36599972	36600037	1000	+	.	gene_id "MSTRG.76360"; transcript_id "MSTRG.76360.101"; exon_number "5";
chr17	StringTie	exon	36600162	36600804	1000	+	.	gene_id "MSTRG.76360"; transcript_id "MSTRG.76360.101"; exon_number "6";
chr17	StringTie	transcript	36595029	36600796	1000	+	.	gene_id "MSTRG.76360"; transcript_id "MSTRG.76360.102";
chr17	StringTie	exon	36595029	36595180	1000	+	.	gene_id "MSTRG.76360"; transcript_id "MSTRG.76360.102"; exon_number "1";
chr17	StringTie	exon	36597140	36598257	1000	+	.	gene_id "MSTRG.76360"; transcript_id "MSTRG.76360.102"; exon_number "2";
chr17	StringTie	exon	36598921	36599050	1000	+	.	gene_id "MSTRG.76360"; transcript_id "MSTRG.76360.102"; exon_number "3";
chr17	StringTie	exon	36599671	36599763	1000	+	.	gene_id "MSTRG.76360"; transcript_id "MSTRG.76360.102"; exon_number "4";
chr17	StringTie	exon	36599972	36600037	1000	+	.	gene_id "MSTRG.76360"; transcript_id "MSTRG.76360.102"; exon_number "5";
chr17	StringTie	exon	36600162	36600796	1000	+	.	gene_id "MSTRG.76360"; transcript_id "MSTRG.76360.102"; exon_number "6";
chr17	StringTie	transcript	36601291	36634955	1000	+	.	gene_id "MSTRG.76360"; transcript_id "MSTRG.76360.106";
chr17	StringTie	exon	36601291	36602352	1000	+	.	gene_id "MSTRG.76360"; transcript_id "MSTRG.76360.106"; exon_number "1";
chr17	StringTie	exon	36602553	36602646	1000	+	.	gene_id "MSTRG.76360"; transcript_id "MSTRG.76360.106"; exon_number "2";
chr17	StringTie	exon	36607670	36607802	1000	+	.	gene_id "MSTRG.76360"; transcript_id "MSTRG.76360.106"; exon_number "3";
chr17	StringTie	exon	36607899	36608018	1000	+	.	gene_id "MSTRG.76360"; transcript_id "MSTRG.76360.106"; exon_number "4";
chr17	StringTie	exon	36631544	36631644	1000	+	.	gene_id "MSTRG.76360"; transcript_id "MSTRG.76360.106"; exon_number "5";
chr17	StringTie	exon	36632640	36634955	1000	+	.	gene_id "MSTRG.76360"; transcript_id "MSTRG.76360.106"; exon_number "6";
chr17	StringTie	transcript	36601467	36609812	1000	+	.	gene_id "MSTRG.76360"; transcript_id "MSTRG.76360.107";
chr17	StringTie	exon	36601467	36602352	1000	+	.	gene_id "MSTRG.76360"; transcript_id "MSTRG.76360.107"; exon_number "1";
chr17	StringTie	exon	36602553	36602646	1000	+	.	gene_id "MSTRG.76360"; transcript_id "MSTRG.76360.107"; exon_number "2";
chr17	StringTie	exon	36607670	36607802	1000	+	.	gene_id "MSTRG.76360"; transcript_id "MSTRG.76360.107"; exon_number "3";
chr17	StringTie	exon	36607884	36608018	1000	+	.	gene_id "MSTRG.76360"; transcript_id "MSTRG.76360.107"; exon_number "4";
chr17	StringTie	exon	36608243	36609812	1000	+	.	gene_id "MSTRG.76360"; transcript_id "MSTRG.76360.107"; exon_number "5";
chr17	StringTie	transcript	36601475	36634832	1000	+	.	gene_id "MSTRG.76360"; transcript_id "MSTRG.76360.108";
chr17	StringTie	exon	36601475	36602646	1000	+	.	gene_id "MSTRG.76360"; transcript_id "MSTRG.76360.108"; exon_number "1";
chr17	StringTie	exon	36607670	36608018	1000	+	.	gene_id "MSTRG.76360"; transcript_id "MSTRG.76360.108"; exon_number "2";
chr17	StringTie	exon	36631544	36631644	1000	+	.	gene_id "MSTRG.76360"; transcript_id "MSTRG.76360.108"; exon_number "3";
chr17	StringTie	exon	36632640	36633421	1000	+	.	gene_id "MSTRG.76360"; transcript_id "MSTRG.76360.108"; exon_number "4";
chr17	StringTie	exon	36633738	36634832	1000	+	.	gene_id "MSTRG.76360"; transcript_id "MSTRG.76360.108"; exon_number "5";
chr17	StringTie	transcript	36601492	36609821	1000	+	.	gene_id "MSTRG.76360"; transcript_id "MSTRG.76360.109";
chr17	StringTie	exon	36601492	36602352	1000	+	.	gene_id "MSTRG.76360"; transcript_id "MSTRG.76360.109"; exon_number "1";
chr17	StringTie	exon	36602553	36602646	1000	+	.	gene_id "MSTRG.76360"; transcript_id "MSTRG.76360.109"; exon_number "2";
chr17	StringTie	exon	36602929	36607802	1000	+	.	gene_id "MSTRG.76360"; transcript_id "MSTRG.76360.109"; exon_number "3";
chr17	StringTie	exon	36607884	36609821	1000	+	.	gene_id "MSTRG.76360"; transcript_id "MSTRG.76360.109"; exon_number "4";
chr17	StringTie	transcript	36544893	36589897	1000	+	.	gene_id "MSTRG.76360"; transcript_id "MSTRG.76360.11";
chr17	StringTie	exon	36544893	36545240	1000	+	.	gene_id "MSTRG.76360"; transcript_id "MSTRG.76360.11"; exon_number "1";
chr17	StringTie	exon	36545619	36545817	1000	+	.	gene_id "MSTRG.76360"; transcript_id "MSTRG.76360.11"; exon_number "2";
chr17	StringTie	exon	36554820	36554900	1000	+	.	gene_id "MSTRG.76360"; transcript_id "MSTRG.76360.11"; exon_number "3";
chr17	StringTie	exon	36557083	36557336	1000	+	.	gene_id "MSTRG.76360"; transcript_id "MSTRG.76360.11"; exon_number "4";
chr17	StringTie	exon	36560773	36560871	1000	+	.	gene_id "MSTRG.76360"; transcript_id "MSTRG.76360.11"; exon_number "5";
chr17	StringTie	exon	36567663	36567776	1000	+	.	gene_id "MSTRG.76360"; transcript_id "MSTRG.76360.11"; exon_number "6";
chr17	StringTie	exon	36577983	36578192	1000	+	.	gene_id "MSTRG.76360"; transcript_id "MSTRG.76360.11"; exon_number "7";
chr17	StringTie	exon	36579245	36579419	1000	+	.	gene_id "MSTRG.76360"; transcript_id "MSTRG.76360.11"; exon_number "8";
chr17	StringTie	exon	36581344	36581538	1000	+	.	gene_id "MSTRG.76360"; transcript_id "MSTRG.76360.11"; exon_number "9";
chr17	StringTie	exon	36585300	36585450	1000	+	.	gene_id "MSTRG.76360"; transcript_id "MSTRG.76360.11"; exon_number "10";
chr17	StringTie	exon	36585840	36585965	1000	+	.	gene_id "MSTRG.76360"; transcript_id "MSTRG.76360.11"; exon_number "11";
chr17	StringTie	exon	36586050	36586198	1000	+	.	gene_id "MSTRG.76360"; transcript_id "MSTRG.76360.11"; exon_number "12";
chr17	StringTie	exon	36586997	36587245	1000	+	.	gene_id "MSTRG.76360"; transcript_id "MSTRG.76360.11"; exon_number "13";
chr17	StringTie	exon	36589208	36589897	1000	+	.	gene_id "MSTRG.76360"; transcript_id "MSTRG.76360.11"; exon_number "14";
chr17	StringTie	transcript	36601504	36609810	1000	+	.	gene_id "MSTRG.76360"; transcript_id "MSTRG.76360.110";
chr17	StringTie	exon	36601504	36602352	1000	+	.	gene_id "MSTRG.76360"; transcript_id "MSTRG.76360.110"; exon_number "1";
chr17	StringTie	exon	36602553	36602646	1000	+	.	gene_id "MSTRG.76360"; transcript_id "MSTRG.76360.110"; exon_number "2";
chr17	StringTie	exon	36602929	36609810	1000	+	.	gene_id "MSTRG.76360"; transcript_id "MSTRG.76360.110"; exon_number "3";
chr17	StringTie	transcript	36601506	36622130	1000	+	.	gene_id "MSTRG.76360"; transcript_id "MSTRG.76360.111";
chr17	StringTie	exon	36601506	36602352	1000	+	.	gene_id "MSTRG.76360"; transcript_id "MSTRG.76360.111"; exon_number "1";
chr17	StringTie	exon	36602553	36602646	1000	+	.	gene_id "MSTRG.76360"; transcript_id "MSTRG.76360.111"; exon_number "2";
chr17	StringTie	exon	36607670	36607802	1000	+	.	gene_id "MSTRG.76360"; transcript_id "MSTRG.76360.111"; exon_number "3";
chr17	StringTie	exon	36607899	36608018	1000	+	.	gene_id "MSTRG.76360"; transcript_id "MSTRG.76360.111"; exon_number "4";
chr17	StringTie	exon	36620852	36622130	1000	+	.	gene_id "MSTRG.76360"; transcript_id "MSTRG.76360.111"; exon_number "5";
chr17	StringTie	transcript	36601547	36622098	1000	+	.	gene_id "MSTRG.76360"; transcript_id "MSTRG.76360.112";
chr17	StringTie	exon	36601547	36602352	1000	+	.	gene_id "MSTRG.76360"; transcript_id "MSTRG.76360.112"; exon_number "1";
chr17	StringTie	exon	36602553	36602646	1000	+	.	gene_id "MSTRG.76360"; transcript_id "MSTRG.76360.112"; exon_number "2";
chr17	StringTie	exon	36607670	36607802	1000	+	.	gene_id "MSTRG.76360"; transcript_id "MSTRG.76360.112"; exon_number "3";
chr17	StringTie	exon	36607899	36608018	1000	+	.	gene_id "MSTRG.76360"; transcript_id "MSTRG.76360.112"; exon_number "4";
chr17	StringTie	exon	36620417	36620544	1000	+	.	gene_id "MSTRG.76360"; transcript_id "MSTRG.76360.112"; exon_number "5";
chr17	StringTie	exon	36620852	36622098	1000	+	.	gene_id "MSTRG.76360"; transcript_id "MSTRG.76360.112"; exon_number "6";
chr17	StringTie	transcript	36601573	36609482	1000	+	.	gene_id "MSTRG.76360"; transcript_id "MSTRG.76360.114";
chr17	StringTie	exon	36601573	36602646	1000	+	.	gene_id "MSTRG.76360"; transcript_id "MSTRG.76360.114"; exon_number "1";
chr17	StringTie	exon	36607646	36607802	1000	+	.	gene_id "MSTRG.76360"; transcript_id "MSTRG.76360.114"; exon_number "2";
chr17	StringTie	exon	36607899	36609482	1000	+	.	gene_id "MSTRG.76360"; transcript_id "MSTRG.76360.114"; exon_number "3";
chr17	StringTie	transcript	36601577	36608917	1000	+	.	gene_id "MSTRG.76360"; transcript_id "MSTRG.76360.115";
chr17	StringTie	exon	36601577	36601999	1000	+	.	gene_id "MSTRG.76360"; transcript_id "MSTRG.76360.115"; exon_number "1";
chr17	StringTie	exon	36602057	36602646	1000	+	.	gene_id "MSTRG.76360"; transcript_id "MSTRG.76360.115"; exon_number "2";
chr17	StringTie	exon	36607670	36607802	1000	+	.	gene_id "MSTRG.76360"; transcript_id "MSTRG.76360.115"; exon_number "3";
chr17	StringTie	exon	36608243	36608917	1000	+	.	gene_id "MSTRG.76360"; transcript_id "MSTRG.76360.115"; exon_number "4";
chr17	StringTie	transcript	36601580	36609271	1000	+	.	gene_id "MSTRG.76360"; transcript_id "MSTRG.76360.116";
chr17	StringTie	exon	36601580	36602646	1000	+	.	gene_id "MSTRG.76360"; transcript_id "MSTRG.76360.116"; exon_number "1";
chr17	StringTie	exon	36607670	36608515	1000	+	.	gene_id "MSTRG.76360"; transcript_id "MSTRG.76360.116"; exon_number "2";
chr17	StringTie	exon	36608574	36609271	1000	+	.	gene_id "MSTRG.76360"; transcript_id "MSTRG.76360.116"; exon_number "3";
chr17	StringTie	transcript	36601582	36633981	1000	+	.	gene_id "MSTRG.76360"; transcript_id "MSTRG.76360.117";
chr17	StringTie	exon	36601582	36602352	1000	+	.	gene_id "MSTRG.76360"; transcript_id "MSTRG.76360.117"; exon_number "1";
chr17	StringTie	exon	36602553	36602646	1000	+	.	gene_id "MSTRG.76360"; transcript_id "MSTRG.76360.117"; exon_number "2";
chr17	StringTie	exon	36607670	36607802	1000	+	.	gene_id "MSTRG.76360"; transcript_id "MSTRG.76360.117"; exon_number "3";
chr17	StringTie	exon	36607899	36608018	1000	+	.	gene_id "MSTRG.76360"; transcript_id "MSTRG.76360.117"; exon_number "4";
chr17	StringTie	exon	36631544	36631644	1000	+	.	gene_id "MSTRG.76360"; transcript_id "MSTRG.76360.117"; exon_number "5";
chr17	StringTie	exon	36632740	36633981	1000	+	.	gene_id "MSTRG.76360"; transcript_id "MSTRG.76360.117"; exon_number "6";
chr17	StringTie	transcript	36601587	36609845	1000	+	.	gene_id "MSTRG.76360"; transcript_id "MSTRG.76360.118";
chr17	StringTie	exon	36601587	36602646	1000	+	.	gene_id "MSTRG.76360"; transcript_id "MSTRG.76360.118"; exon_number "1";
chr17	StringTie	exon	36605359	36609845	1000	+	.	gene_id "MSTRG.76360"; transcript_id "MSTRG.76360.118"; exon_number "2";
chr17	StringTie	transcript	36544895	36589848	1000	+	.	gene_id "MSTRG.76360"; transcript_id "MSTRG.76360.12";
chr17	StringTie	exon	36544895	36545097	1000	+	.	gene_id "MSTRG.76360"; transcript_id "MSTRG.76360.12"; exon_number "1";
chr17	StringTie	exon	36545619	36545817	1000	+	.	gene_id "MSTRG.76360"; transcript_id "MSTRG.76360.12"; exon_number "2";
chr17	StringTie	exon	36557083	36557336	1000	+	.	gene_id "MSTRG.76360"; transcript_id "MSTRG.76360.12"; exon_number "3";
chr17	StringTie	exon	36560773	36560871	1000	+	.	gene_id "MSTRG.76360"; transcript_id "MSTRG.76360.12"; exon_number "4";
chr17	StringTie	exon	36567663	36567776	1000	+	.	gene_id "MSTRG.76360"; transcript_id "MSTRG.76360.12"; exon_number "5";
chr17	StringTie	exon	36577983	36578186	1000	+	.	gene_id "MSTRG.76360"; transcript_id "MSTRG.76360.12"; exon_number "6";
chr17	StringTie	exon	36579245	36579419	1000	+	.	gene_id "MSTRG.76360"; transcript_id "MSTRG.76360.12"; exon_number "7";
chr17	StringTie	exon	36581344	36581538	1000	+	.	gene_id "MSTRG.76360"; transcript_id "MSTRG.76360.12"; exon_number "8";
chr17	StringTie	exon	36585300	36585450	1000	+	.	gene_id "MSTRG.76360"; transcript_id "MSTRG.76360.12"; exon_number "9";
chr17	StringTie	exon	36585840	36585965	1000	+	.	gene_id "MSTRG.76360"; transcript_id "MSTRG.76360.12"; exon_number "10";
chr17	StringTie	exon	36586050	36586198	1000	+	.	gene_id "MSTRG.76360"; transcript_id "MSTRG.76360.12"; exon_number "11";
chr17	StringTie	exon	36586997	36587245	1000	+	.	gene_id "MSTRG.76360"; transcript_id "MSTRG.76360.12"; exon_number "12";
chr17	StringTie	exon	36589208	36589848	1000	+	.	gene_id "MSTRG.76360"; transcript_id "MSTRG.76360.12"; exon_number "13";
chr17	StringTie	transcript	36626017	36627407	1000	+	.	gene_id "MSTRG.76360"; transcript_id "MSTRG.76360.120";
chr17	StringTie	exon	36626017	36626310	1000	+	.	gene_id "MSTRG.76360"; transcript_id "MSTRG.76360.120"; exon_number "1";
chr17	StringTie	exon	36627256	36627407	1000	+	.	gene_id "MSTRG.76360"; transcript_id "MSTRG.76360.120"; exon_number "2";
chr17	StringTie	transcript	36629415	36634790	1000	+	.	gene_id "MSTRG.76360"; transcript_id "MSTRG.76360.121";
chr17	StringTie	exon	36629415	36629571	1000	+	.	gene_id "MSTRG.76360"; transcript_id "MSTRG.76360.121"; exon_number "1";
chr17	StringTie	exon	36629933	36630021	1000	+	.	gene_id "MSTRG.76360"; transcript_id "MSTRG.76360.121"; exon_number "2";
chr17	StringTie	exon	36631544	36631644	1000	+	.	gene_id "MSTRG.76360"; transcript_id "MSTRG.76360.121"; exon_number "3";
chr17	StringTie	exon	36632640	36633421	1000	+	.	gene_id "MSTRG.76360"; transcript_id "MSTRG.76360.121"; exon_number "4";
chr17	StringTie	exon	36633738	36634790	1000	+	.	gene_id "MSTRG.76360"; transcript_id "MSTRG.76360.121"; exon_number "5";
chr17	StringTie	transcript	36629422	36634698	1000	+	.	gene_id "MSTRG.76360"; transcript_id "MSTRG.76360.122";
chr17	StringTie	exon	36629422	36629571	1000	+	.	gene_id "MSTRG.76360"; transcript_id "MSTRG.76360.122"; exon_number "1";
chr17	StringTie	exon	36629933	36630021	1000	+	.	gene_id "MSTRG.76360"; transcript_id "MSTRG.76360.122"; exon_number "2";
chr17	StringTie	exon	36631544	36631644	1000	+	.	gene_id "MSTRG.76360"; transcript_id "MSTRG.76360.122"; exon_number "3";
chr17	StringTie	exon	36632640	36632843	1000	+	.	gene_id "MSTRG.76360"; transcript_id "MSTRG.76360.122"; exon_number "4";
chr17	StringTie	exon	36633738	36634698	1000	+	.	gene_id "MSTRG.76360"; transcript_id "MSTRG.76360.122"; exon_number "5";
chr17	StringTie	transcript	36629510	36634698	1000	+	.	gene_id "MSTRG.76360"; transcript_id "MSTRG.76360.123";
chr17	StringTie	exon	36629510	36629571	1000	+	.	gene_id "MSTRG.76360"; transcript_id "MSTRG.76360.123"; exon_number "1";
chr17	StringTie	exon	36629933	36630021	1000	+	.	gene_id "MSTRG.76360"; transcript_id "MSTRG.76360.123"; exon_number "2";
chr17	StringTie	exon	36631544	36631644	1000	+	.	gene_id "MSTRG.76360"; transcript_id "MSTRG.76360.123"; exon_number "3";
chr17	StringTie	exon	36632640	36632843	1000	+	.	gene_id "MSTRG.76360"; transcript_id "MSTRG.76360.123"; exon_number "4";
chr17	StringTie	exon	36633257	36633421	1000	+	.	gene_id "MSTRG.76360"; transcript_id "MSTRG.76360.123"; exon_number "5";
chr17	StringTie	exon	36633738	36634698	1000	+	.	gene_id "MSTRG.76360"; transcript_id "MSTRG.76360.123"; exon_number "6";
chr17	StringTie	transcript	36629547	36634685	1000	+	.	gene_id "MSTRG.76360"; transcript_id "MSTRG.76360.124";
chr17	StringTie	exon	36629547	36629571	1000	+	.	gene_id "MSTRG.76360"; transcript_id "MSTRG.76360.124"; exon_number "1";
chr17	StringTie	exon	36629933	36630021	1000	+	.	gene_id "MSTRG.76360"; transcript_id "MSTRG.76360.124"; exon_number "2";
chr17	StringTie	exon	36631544	36631644	1000	+	.	gene_id "MSTRG.76360"; transcript_id "MSTRG.76360.124"; exon_number "3";
chr17	StringTie	exon	36632640	36632843	1000	+	.	gene_id "MSTRG.76360"; transcript_id "MSTRG.76360.124"; exon_number "4";
chr17	StringTie	exon	36633257	36634685	1000	+	.	gene_id "MSTRG.76360"; transcript_id "MSTRG.76360.124"; exon_number "5";
chr17	StringTie	transcript	36632635	36634678	1000	+	.	gene_id "MSTRG.76360"; transcript_id "MSTRG.76360.125";
chr17	StringTie	exon	36632635	36632843	1000	+	.	gene_id "MSTRG.76360"; transcript_id "MSTRG.76360.125"; exon_number "1";
chr17	StringTie	exon	36633215	36633421	1000	+	.	gene_id "MSTRG.76360"; transcript_id "MSTRG.76360.125"; exon_number "2";
chr17	StringTie	exon	36633738	36634678	1000	+	.	gene_id "MSTRG.76360"; transcript_id "MSTRG.76360.125"; exon_number "3";
chr17	StringTie	transcript	36633120	36634698	1000	+	.	gene_id "MSTRG.76360"; transcript_id "MSTRG.76360.126";
chr17	StringTie	exon	36633120	36633421	1000	+	.	gene_id "MSTRG.76360"; transcript_id "MSTRG.76360.126"; exon_number "1";
chr17	StringTie	exon	36633893	36634698	1000	+	.	gene_id "MSTRG.76360"; transcript_id "MSTRG.76360.126"; exon_number "2";
chr17	StringTie	transcript	36544899	36589848	1000	+	.	gene_id "MSTRG.76360"; transcript_id "MSTRG.76360.13";
chr17	StringTie	exon	36544899	36545068	1000	+	.	gene_id "MSTRG.76360"; transcript_id "MSTRG.76360.13"; exon_number "1";
chr17	StringTie	exon	36545619	36545817	1000	+	.	gene_id "MSTRG.76360"; transcript_id "MSTRG.76360.13"; exon_number "2";
chr17	StringTie	exon	36554820	36554900	1000	+	.	gene_id "MSTRG.76360"; transcript_id "MSTRG.76360.13"; exon_number "3";
chr17	StringTie	exon	36557083	36557336	1000	+	.	gene_id "MSTRG.76360"; transcript_id "MSTRG.76360.13"; exon_number "4";
chr17	StringTie	exon	36560773	36560871	1000	+	.	gene_id "MSTRG.76360"; transcript_id "MSTRG.76360.13"; exon_number "5";
chr17	StringTie	exon	36567665	36567776	1000	+	.	gene_id "MSTRG.76360"; transcript_id "MSTRG.76360.13"; exon_number "6";
chr17	StringTie	exon	36577983	36578192	1000	+	.	gene_id "MSTRG.76360"; transcript_id "MSTRG.76360.13"; exon_number "7";
chr17	StringTie	exon	36579245	36579419	1000	+	.	gene_id "MSTRG.76360"; transcript_id "MSTRG.76360.13"; exon_number "8";
chr17	StringTie	exon	36581344	36581538	1000	+	.	gene_id "MSTRG.76360"; transcript_id "MSTRG.76360.13"; exon_number "9";
chr17	StringTie	exon	36585300	36585450	1000	+	.	gene_id "MSTRG.76360"; transcript_id "MSTRG.76360.13"; exon_number "10";
chr17	StringTie	exon	36585840	36585965	1000	+	.	gene_id "MSTRG.76360"; transcript_id "MSTRG.76360.13"; exon_number "11";
chr17	StringTie	exon	36586050	36586198	1000	+	.	gene_id "MSTRG.76360"; transcript_id "MSTRG.76360.13"; exon_number "12";
chr17	StringTie	exon	36586997	36587245	1000	+	.	gene_id "MSTRG.76360"; transcript_id "MSTRG.76360.13"; exon_number "13";
chr17	StringTie	exon	36589208	36589848	1000	+	.	gene_id "MSTRG.76360"; transcript_id "MSTRG.76360.13"; exon_number "14";
chr17	StringTie	transcript	36544901	36589939	1000	+	.	gene_id "MSTRG.76360"; transcript_id "MSTRG.76360.14";
chr17	StringTie	exon	36544901	36545097	1000	+	.	gene_id "MSTRG.76360"; transcript_id "MSTRG.76360.14"; exon_number "1";
chr17	StringTie	exon	36554820	36554900	1000	+	.	gene_id "MSTRG.76360"; transcript_id "MSTRG.76360.14"; exon_number "2";
chr17	StringTie	exon	36557083	36557336	1000	+	.	gene_id "MSTRG.76360"; transcript_id "MSTRG.76360.14"; exon_number "3";
chr17	StringTie	exon	36560773	36560871	1000	+	.	gene_id "MSTRG.76360"; transcript_id "MSTRG.76360.14"; exon_number "4";
chr17	StringTie	exon	36577983	36579419	1000	+	.	gene_id "MSTRG.76360"; transcript_id "MSTRG.76360.14"; exon_number "5";
chr17	StringTie	exon	36581344	36581538	1000	+	.	gene_id "MSTRG.76360"; transcript_id "MSTRG.76360.14"; exon_number "6";
chr17	StringTie	exon	36585300	36585450	1000	+	.	gene_id "MSTRG.76360"; transcript_id "MSTRG.76360.14"; exon_number "7";
chr17	StringTie	exon	36585840	36585965	1000	+	.	gene_id "MSTRG.76360"; transcript_id "MSTRG.76360.14"; exon_number "8";
chr17	StringTie	exon	36586050	36586198	1000	+	.	gene_id "MSTRG.76360"; transcript_id "MSTRG.76360.14"; exon_number "9";
chr17	StringTie	exon	36586997	36589939	1000	+	.	gene_id "MSTRG.76360"; transcript_id "MSTRG.76360.14"; exon_number "10";
chr17	StringTie	transcript	36544902	36589848	1000	+	.	gene_id "MSTRG.76360"; transcript_id "MSTRG.76360.15";
chr17	StringTie	exon	36544902	36545097	1000	+	.	gene_id "MSTRG.76360"; transcript_id "MSTRG.76360.15"; exon_number "1";
chr17	StringTie	exon	36545619	36545817	1000	+	.	gene_id "MSTRG.76360"; transcript_id "MSTRG.76360.15"; exon_number "2";
chr17	StringTie	exon	36554820	36554900	1000	+	.	gene_id "MSTRG.76360"; transcript_id "MSTRG.76360.15"; exon_number "3";
chr17	StringTie	exon	36557083	36557336	1000	+	.	gene_id "MSTRG.76360"; transcript_id "MSTRG.76360.15"; exon_number "4";
chr17	StringTie	exon	36560773	36560871	1000	+	.	gene_id "MSTRG.76360"; transcript_id "MSTRG.76360.15"; exon_number "5";
chr17	StringTie	exon	36567663	36567776	1000	+	.	gene_id "MSTRG.76360"; transcript_id "MSTRG.76360.15"; exon_number "6";
chr17	StringTie	exon	36577983	36578192	1000	+	.	gene_id "MSTRG.76360"; transcript_id "MSTRG.76360.15"; exon_number "7";
chr17	StringTie	exon	36579245	36579419	1000	+	.	gene_id "MSTRG.76360"; transcript_id "MSTRG.76360.15"; exon_number "8";
chr17	StringTie	exon	36581344	36581523	1000	+	.	gene_id "MSTRG.76360"; transcript_id "MSTRG.76360.15"; exon_number "9";
chr17	StringTie	exon	36585300	36585450	1000	+	.	gene_id "MSTRG.76360"; transcript_id "MSTRG.76360.15"; exon_number "10";
chr17	StringTie	exon	36585840	36585965	1000	+	.	gene_id "MSTRG.76360"; transcript_id "MSTRG.76360.15"; exon_number "11";
chr17	StringTie	exon	36586050	36586198	1000	+	.	gene_id "MSTRG.76360"; transcript_id "MSTRG.76360.15"; exon_number "12";
chr17	StringTie	exon	36587025	36587245	1000	+	.	gene_id "MSTRG.76360"; transcript_id "MSTRG.76360.15"; exon_number "13";
chr17	StringTie	exon	36589208	36589848	1000	+	.	gene_id "MSTRG.76360"; transcript_id "MSTRG.76360.15"; exon_number "14";
chr17	StringTie	transcript	36544902	36589934	1000	+	.	gene_id "MSTRG.76360"; transcript_id "MSTRG.76360.16";
chr17	StringTie	exon	36544902	36545097	1000	+	.	gene_id "MSTRG.76360"; transcript_id "MSTRG.76360.16"; exon_number "1";
chr17	StringTie	exon	36545619	36546196	1000	+	.	gene_id "MSTRG.76360"; transcript_id "MSTRG.76360.16"; exon_number "2";
chr17	StringTie	exon	36554820	36554900	1000	+	.	gene_id "MSTRG.76360"; transcript_id "MSTRG.76360.16"; exon_number "3";
chr17	StringTie	exon	36557083	36557336	1000	+	.	gene_id "MSTRG.76360"; transcript_id "MSTRG.76360.16"; exon_number "4";
chr17	StringTie	exon	36560773	36560871	1000	+	.	gene_id "MSTRG.76360"; transcript_id "MSTRG.76360.16"; exon_number "5";
chr17	StringTie	exon	36567663	36567776	1000	+	.	gene_id "MSTRG.76360"; transcript_id "MSTRG.76360.16"; exon_number "6";
chr17	StringTie	exon	36577983	36578192	1000	+	.	gene_id "MSTRG.76360"; transcript_id "MSTRG.76360.16"; exon_number "7";
chr17	StringTie	exon	36579245	36579419	1000	+	.	gene_id "MSTRG.76360"; transcript_id "MSTRG.76360.16"; exon_number "8";
chr17	StringTie	exon	36581344	36581538	1000	+	.	gene_id "MSTRG.76360"; transcript_id "MSTRG.76360.16"; exon_number "9";
chr17	StringTie	exon	36585300	36585450	1000	+	.	gene_id "MSTRG.76360"; transcript_id "MSTRG.76360.16"; exon_number "10";
chr17	StringTie	exon	36585840	36585965	1000	+	.	gene_id "MSTRG.76360"; transcript_id "MSTRG.76360.16"; exon_number "11";
chr17	StringTie	exon	36586050	36586198	1000	+	.	gene_id "MSTRG.76360"; transcript_id "MSTRG.76360.16"; exon_number "12";
chr17	StringTie	exon	36586997	36587245	1000	+	.	gene_id "MSTRG.76360"; transcript_id "MSTRG.76360.16"; exon_number "13";
chr17	StringTie	exon	36589208	36589934	1000	+	.	gene_id "MSTRG.76360"; transcript_id "MSTRG.76360.16"; exon_number "14";
chr17	StringTie	transcript	36544902	36589915	1000	+	.	gene_id "MSTRG.76360"; transcript_id "MSTRG.76360.17";
chr17	StringTie	exon	36544902	36545068	1000	+	.	gene_id "MSTRG.76360"; transcript_id "MSTRG.76360.17"; exon_number "1";
chr17	StringTie	exon	36545619	36545817	1000	+	.	gene_id "MSTRG.76360"; transcript_id "MSTRG.76360.17"; exon_number "2";
chr17	StringTie	exon	36554820	36554900	1000	+	.	gene_id "MSTRG.76360"; transcript_id "MSTRG.76360.17"; exon_number "3";
chr17	StringTie	exon	36557083	36557336	1000	+	.	gene_id "MSTRG.76360"; transcript_id "MSTRG.76360.17"; exon_number "4";
chr17	StringTie	exon	36560773	36560871	1000	+	.	gene_id "MSTRG.76360"; transcript_id "MSTRG.76360.17"; exon_number "5";
chr17	StringTie	exon	36567663	36567776	1000	+	.	gene_id "MSTRG.76360"; transcript_id "MSTRG.76360.17"; exon_number "6";
chr17	StringTie	exon	36577983	36578192	1000	+	.	gene_id "MSTRG.76360"; transcript_id "MSTRG.76360.17"; exon_number "7";
chr17	StringTie	exon	36579245	36579419	1000	+	.	gene_id "MSTRG.76360"; transcript_id "MSTRG.76360.17"; exon_number "8";
chr17	StringTie	exon	36581344	36581538	1000	+	.	gene_id "MSTRG.76360"; transcript_id "MSTRG.76360.17"; exon_number "9";
chr17	StringTie	exon	36585300	36585450	1000	+	.	gene_id "MSTRG.76360"; transcript_id "MSTRG.76360.17"; exon_number "10";
chr17	StringTie	exon	36585840	36585965	1000	+	.	gene_id "MSTRG.76360"; transcript_id "MSTRG.76360.17"; exon_number "11";
chr17	StringTie	exon	36586050	36586198	1000	+	.	gene_id "MSTRG.76360"; transcript_id "MSTRG.76360.17"; exon_number "12";
chr17	StringTie	exon	36586997	36587245	1000	+	.	gene_id "MSTRG.76360"; transcript_id "MSTRG.76360.17"; exon_number "13";
chr17	StringTie	exon	36589208	36589915	1000	+	.	gene_id "MSTRG.76360"; transcript_id "MSTRG.76360.17"; exon_number "14";
chr17	StringTie	transcript	36544903	36589892	1000	+	.	gene_id "MSTRG.76360"; transcript_id "MSTRG.76360.18";
chr17	StringTie	exon	36544903	36545032	1000	+	.	gene_id "MSTRG.76360"; transcript_id "MSTRG.76360.18"; exon_number "1";
chr17	StringTie	exon	36545626	36545817	1000	+	.	gene_id "MSTRG.76360"; transcript_id "MSTRG.76360.18"; exon_number "2";
chr17	StringTie	exon	36554820	36554900	1000	+	.	gene_id "MSTRG.76360"; transcript_id "MSTRG.76360.18"; exon_number "3";
chr17	StringTie	exon	36557083	36557336	1000	+	.	gene_id "MSTRG.76360"; transcript_id "MSTRG.76360.18"; exon_number "4";
chr17	StringTie	exon	36560773	36560871	1000	+	.	gene_id "MSTRG.76360"; transcript_id "MSTRG.76360.18"; exon_number "5";
chr17	StringTie	exon	36567663	36567776	1000	+	.	gene_id "MSTRG.76360"; transcript_id "MSTRG.76360.18"; exon_number "6";
chr17	StringTie	exon	36577983	36578192	1000	+	.	gene_id "MSTRG.76360"; transcript_id "MSTRG.76360.18"; exon_number "7";
chr17	StringTie	exon	36579245	36579419	1000	+	.	gene_id "MSTRG.76360"; transcript_id "MSTRG.76360.18"; exon_number "8";
chr17	StringTie	exon	36581344	36581538	1000	+	.	gene_id "MSTRG.76360"; transcript_id "MSTRG.76360.18"; exon_number "9";
chr17	StringTie	exon	36585300	36585450	1000	+	.	gene_id "MSTRG.76360"; transcript_id "MSTRG.76360.18"; exon_number "10";
chr17	StringTie	exon	36585840	36585965	1000	+	.	gene_id "MSTRG.76360"; transcript_id "MSTRG.76360.18"; exon_number "11";
chr17	StringTie	exon	36586050	36586198	1000	+	.	gene_id "MSTRG.76360"; transcript_id "MSTRG.76360.18"; exon_number "12";
chr17	StringTie	exon	36587025	36587245	1000	+	.	gene_id "MSTRG.76360"; transcript_id "MSTRG.76360.18"; exon_number "13";
chr17	StringTie	exon	36589208	36589892	1000	+	.	gene_id "MSTRG.76360"; transcript_id "MSTRG.76360.18"; exon_number "14";
chr17	StringTie	transcript	36544903	36589848	1000	+	.	gene_id "MSTRG.76360"; transcript_id "MSTRG.76360.19";
chr17	StringTie	exon	36544903	36545097	1000	+	.	gene_id "MSTRG.76360"; transcript_id "MSTRG.76360.19"; exon_number "1";
chr17	StringTie	exon	36545619	36545817	1000	+	.	gene_id "MSTRG.76360"; transcript_id "MSTRG.76360.19"; exon_number "2";
chr17	StringTie	exon	36554820	36554900	1000	+	.	gene_id "MSTRG.76360"; transcript_id "MSTRG.76360.19"; exon_number "3";
chr17	StringTie	exon	36557083	36557336	1000	+	.	gene_id "MSTRG.76360"; transcript_id "MSTRG.76360.19"; exon_number "4";
chr17	StringTie	exon	36560773	36560871	1000	+	.	gene_id "MSTRG.76360"; transcript_id "MSTRG.76360.19"; exon_number "5";
chr17	StringTie	exon	36567663	36567776	1000	+	.	gene_id "MSTRG.76360"; transcript_id "MSTRG.76360.19"; exon_number "6";
chr17	StringTie	exon	36577983	36578192	1000	+	.	gene_id "MSTRG.76360"; transcript_id "MSTRG.76360.19"; exon_number "7";
chr17	StringTie	exon	36579245	36579419	1000	+	.	gene_id "MSTRG.76360"; transcript_id "MSTRG.76360.19"; exon_number "8";
chr17	StringTie	exon	36581344	36581538	1000	+	.	gene_id "MSTRG.76360"; transcript_id "MSTRG.76360.19"; exon_number "9";
chr17	StringTie	exon	36585022	36585106	1000	+	.	gene_id "MSTRG.76360"; transcript_id "MSTRG.76360.19"; exon_number "10";
chr17	StringTie	exon	36585300	36585450	1000	+	.	gene_id "MSTRG.76360"; transcript_id "MSTRG.76360.19"; exon_number "11";
chr17	StringTie	exon	36585840	36585965	1000	+	.	gene_id "MSTRG.76360"; transcript_id "MSTRG.76360.19"; exon_number "12";
chr17	StringTie	exon	36586050	36586198	1000	+	.	gene_id "MSTRG.76360"; transcript_id "MSTRG.76360.19"; exon_number "13";
chr17	StringTie	exon	36586997	36587245	1000	+	.	gene_id "MSTRG.76360"; transcript_id "MSTRG.76360.19"; exon_number "14";
chr17	StringTie	exon	36589208	36589848	1000	+	.	gene_id "MSTRG.76360"; transcript_id "MSTRG.76360.19"; exon_number "15";
chr17	StringTie	transcript	36543488	36590010	1000	+	.	gene_id "MSTRG.76360"; transcript_id "MSTRG.76360.2";
chr17	StringTie	exon	36543488	36545097	1000	+	.	gene_id "MSTRG.76360"; transcript_id "MSTRG.76360.2"; exon_number "1";
chr17	StringTie	exon	36545619	36545817	1000	+	.	gene_id "MSTRG.76360"; transcript_id "MSTRG.76360.2"; exon_number "2";
chr17	StringTie	exon	36554820	36554900	1000	+	.	gene_id "MSTRG.76360"; transcript_id "MSTRG.76360.2"; exon_number "3";
chr17	StringTie	exon	36557083	36557336	1000	+	.	gene_id "MSTRG.76360"; transcript_id "MSTRG.76360.2"; exon_number "4";
chr17	StringTie	exon	36560773	36560871	1000	+	.	gene_id "MSTRG.76360"; transcript_id "MSTRG.76360.2"; exon_number "5";
chr17	StringTie	exon	36567663	36567776	1000	+	.	gene_id "MSTRG.76360"; transcript_id "MSTRG.76360.2"; exon_number "6";
chr17	StringTie	exon	36577983	36578192	1000	+	.	gene_id "MSTRG.76360"; transcript_id "MSTRG.76360.2"; exon_number "7";
chr17	StringTie	exon	36579245	36579419	1000	+	.	gene_id "MSTRG.76360"; transcript_id "MSTRG.76360.2"; exon_number "8";
chr17	StringTie	exon	36581344	36581538	1000	+	.	gene_id "MSTRG.76360"; transcript_id "MSTRG.76360.2"; exon_number "9";
chr17	StringTie	exon	36585300	36585450	1000	+	.	gene_id "MSTRG.76360"; transcript_id "MSTRG.76360.2"; exon_number "10";
chr17	StringTie	exon	36585840	36585965	1000	+	.	gene_id "MSTRG.76360"; transcript_id "MSTRG.76360.2"; exon_number "11";
chr17	StringTie	exon	36586050	36586198	1000	+	.	gene_id "MSTRG.76360"; transcript_id "MSTRG.76360.2"; exon_number "12";
chr17	StringTie	exon	36587025	36587245	1000	+	.	gene_id "MSTRG.76360"; transcript_id "MSTRG.76360.2"; exon_number "13";
chr17	StringTie	exon	36589208	36590010	1000	+	.	gene_id "MSTRG.76360"; transcript_id "MSTRG.76360.2"; exon_number "14";
chr17	StringTie	transcript	36544904	36589852	1000	+	.	gene_id "MSTRG.76360"; transcript_id "MSTRG.76360.20";
chr17	StringTie	exon	36544904	36545097	1000	+	.	gene_id "MSTRG.76360"; transcript_id "MSTRG.76360.20"; exon_number "1";
chr17	StringTie	exon	36545623	36545817	1000	+	.	gene_id "MSTRG.76360"; transcript_id "MSTRG.76360.20"; exon_number "2";
chr17	StringTie	exon	36554820	36554900	1000	+	.	gene_id "MSTRG.76360"; transcript_id "MSTRG.76360.20"; exon_number "3";
chr17	StringTie	exon	36557083	36557336	1000	+	.	gene_id "MSTRG.76360"; transcript_id "MSTRG.76360.20"; exon_number "4";
chr17	StringTie	exon	36560773	36560871	1000	+	.	gene_id "MSTRG.76360"; transcript_id "MSTRG.76360.20"; exon_number "5";
chr17	StringTie	exon	36567663	36567776	1000	+	.	gene_id "MSTRG.76360"; transcript_id "MSTRG.76360.20"; exon_number "6";
chr17	StringTie	exon	36577983	36578192	1000	+	.	gene_id "MSTRG.76360"; transcript_id "MSTRG.76360.20"; exon_number "7";
chr17	StringTie	exon	36579245	36579419	1000	+	.	gene_id "MSTRG.76360"; transcript_id "MSTRG.76360.20"; exon_number "8";
chr17	StringTie	exon	36581344	36581538	1000	+	.	gene_id "MSTRG.76360"; transcript_id "MSTRG.76360.20"; exon_number "9";
chr17	StringTie	exon	36585300	36585450	1000	+	.	gene_id "MSTRG.76360"; transcript_id "MSTRG.76360.20"; exon_number "10";
chr17	StringTie	exon	36585840	36585965	1000	+	.	gene_id "MSTRG.76360"; transcript_id "MSTRG.76360.20"; exon_number "11";
chr17	StringTie	exon	36586050	36586198	1000	+	.	gene_id "MSTRG.76360"; transcript_id "MSTRG.76360.20"; exon_number "12";
chr17	StringTie	exon	36586997	36587245	1000	+	.	gene_id "MSTRG.76360"; transcript_id "MSTRG.76360.20"; exon_number "13";
chr17	StringTie	exon	36589208	36589852	1000	+	.	gene_id "MSTRG.76360"; transcript_id "MSTRG.76360.20"; exon_number "14";
chr17	StringTie	transcript	36544904	36589901	1000	+	.	gene_id "MSTRG.76360"; transcript_id "MSTRG.76360.21";
chr17	StringTie	exon	36544904	36545097	1000	+	.	gene_id "MSTRG.76360"; transcript_id "MSTRG.76360.21"; exon_number "1";
chr17	StringTie	exon	36545619	36545817	1000	+	.	gene_id "MSTRG.76360"; transcript_id "MSTRG.76360.21"; exon_number "2";
chr17	StringTie	exon	36554820	36554900	1000	+	.	gene_id "MSTRG.76360"; transcript_id "MSTRG.76360.21"; exon_number "3";
chr17	StringTie	exon	36557083	36557336	1000	+	.	gene_id "MSTRG.76360"; transcript_id "MSTRG.76360.21"; exon_number "4";
chr17	StringTie	exon	36560773	36560871	1000	+	.	gene_id "MSTRG.76360"; transcript_id "MSTRG.76360.21"; exon_number "5";
chr17	StringTie	exon	36567663	36567776	1000	+	.	gene_id "MSTRG.76360"; transcript_id "MSTRG.76360.21"; exon_number "6";
chr17	StringTie	exon	36575086	36575328	1000	+	.	gene_id "MSTRG.76360"; transcript_id "MSTRG.76360.21"; exon_number "7";
chr17	StringTie	exon	36577983	36578192	1000	+	.	gene_id "MSTRG.76360"; transcript_id "MSTRG.76360.21"; exon_number "8";
chr17	StringTie	exon	36579245	36579419	1000	+	.	gene_id "MSTRG.76360"; transcript_id "MSTRG.76360.21"; exon_number "9";
chr17	StringTie	exon	36581344	36581538	1000	+	.	gene_id "MSTRG.76360"; transcript_id "MSTRG.76360.21"; exon_number "10";
chr17	StringTie	exon	36585300	36585450	1000	+	.	gene_id "MSTRG.76360"; transcript_id "MSTRG.76360.21"; exon_number "11";
chr17	StringTie	exon	36585840	36585965	1000	+	.	gene_id "MSTRG.76360"; transcript_id "MSTRG.76360.21"; exon_number "12";
chr17	StringTie	exon	36586050	36586198	1000	+	.	gene_id "MSTRG.76360"; transcript_id "MSTRG.76360.21"; exon_number "13";
chr17	StringTie	exon	36586997	36587245	1000	+	.	gene_id "MSTRG.76360"; transcript_id "MSTRG.76360.21"; exon_number "14";
chr17	StringTie	exon	36589208	36589901	1000	+	.	gene_id "MSTRG.76360"; transcript_id "MSTRG.76360.21"; exon_number "15";
chr17	StringTie	transcript	36544906	36589920	1000	+	.	gene_id "MSTRG.76360"; transcript_id "MSTRG.76360.22";
chr17	StringTie	exon	36544906	36545047	1000	+	.	gene_id "MSTRG.76360"; transcript_id "MSTRG.76360.22"; exon_number "1";
chr17	StringTie	exon	36545636	36545817	1000	+	.	gene_id "MSTRG.76360"; transcript_id "MSTRG.76360.22"; exon_number "2";
chr17	StringTie	exon	36554820	36554900	1000	+	.	gene_id "MSTRG.76360"; transcript_id "MSTRG.76360.22"; exon_number "3";
chr17	StringTie	exon	36557083	36557336	1000	+	.	gene_id "MSTRG.76360"; transcript_id "MSTRG.76360.22"; exon_number "4";
chr17	StringTie	exon	36560773	36560871	1000	+	.	gene_id "MSTRG.76360"; transcript_id "MSTRG.76360.22"; exon_number "5";
chr17	StringTie	exon	36567663	36567776	1000	+	.	gene_id "MSTRG.76360"; transcript_id "MSTRG.76360.22"; exon_number "6";
chr17	StringTie	exon	36577983	36578192	1000	+	.	gene_id "MSTRG.76360"; transcript_id "MSTRG.76360.22"; exon_number "7";
chr17	StringTie	exon	36579245	36579419	1000	+	.	gene_id "MSTRG.76360"; transcript_id "MSTRG.76360.22"; exon_number "8";
chr17	StringTie	exon	36581344	36581538	1000	+	.	gene_id "MSTRG.76360"; transcript_id "MSTRG.76360.22"; exon_number "9";
chr17	StringTie	exon	36585300	36585450	1000	+	.	gene_id "MSTRG.76360"; transcript_id "MSTRG.76360.22"; exon_number "10";
chr17	StringTie	exon	36585840	36585965	1000	+	.	gene_id "MSTRG.76360"; transcript_id "MSTRG.76360.22"; exon_number "11";
chr17	StringTie	exon	36586050	36586198	1000	+	.	gene_id "MSTRG.76360"; transcript_id "MSTRG.76360.22"; exon_number "12";
chr17	StringTie	exon	36587025	36587245	1000	+	.	gene_id "MSTRG.76360"; transcript_id "MSTRG.76360.22"; exon_number "13";
chr17	StringTie	exon	36589208	36589920	1000	+	.	gene_id "MSTRG.76360"; transcript_id "MSTRG.76360.22"; exon_number "14";
chr17	StringTie	transcript	36544922	36589935	1000	+	.	gene_id "MSTRG.76360"; transcript_id "MSTRG.76360.25";
chr17	StringTie	exon	36544922	36545097	1000	+	.	gene_id "MSTRG.76360"; transcript_id "MSTRG.76360.25"; exon_number "1";
chr17	StringTie	exon	36545619	36545817	1000	+	.	gene_id "MSTRG.76360"; transcript_id "MSTRG.76360.25"; exon_number "2";
chr17	StringTie	exon	36554820	36554900	1000	+	.	gene_id "MSTRG.76360"; transcript_id "MSTRG.76360.25"; exon_number "3";
chr17	StringTie	exon	36557083	36557336	1000	+	.	gene_id "MSTRG.76360"; transcript_id "MSTRG.76360.25"; exon_number "4";
chr17	StringTie	exon	36560773	36560871	1000	+	.	gene_id "MSTRG.76360"; transcript_id "MSTRG.76360.25"; exon_number "5";
chr17	StringTie	exon	36567663	36567776	1000	+	.	gene_id "MSTRG.76360"; transcript_id "MSTRG.76360.25"; exon_number "6";
chr17	StringTie	exon	36577983	36578080	1000	+	.	gene_id "MSTRG.76360"; transcript_id "MSTRG.76360.25"; exon_number "7";
chr17	StringTie	exon	36578120	36578192	1000	+	.	gene_id "MSTRG.76360"; transcript_id "MSTRG.76360.25"; exon_number "8";
chr17	StringTie	exon	36579245	36579419	1000	+	.	gene_id "MSTRG.76360"; transcript_id "MSTRG.76360.25"; exon_number "9";
chr17	StringTie	exon	36581344	36581538	1000	+	.	gene_id "MSTRG.76360"; transcript_id "MSTRG.76360.25"; exon_number "10";
chr17	StringTie	exon	36585300	36585450	1000	+	.	gene_id "MSTRG.76360"; transcript_id "MSTRG.76360.25"; exon_number "11";
chr17	StringTie	exon	36585840	36585965	1000	+	.	gene_id "MSTRG.76360"; transcript_id "MSTRG.76360.25"; exon_number "12";
chr17	StringTie	exon	36586050	36586198	1000	+	.	gene_id "MSTRG.76360"; transcript_id "MSTRG.76360.25"; exon_number "13";
chr17	StringTie	exon	36586997	36587245	1000	+	.	gene_id "MSTRG.76360"; transcript_id "MSTRG.76360.25"; exon_number "14";
chr17	StringTie	exon	36589208	36589935	1000	+	.	gene_id "MSTRG.76360"; transcript_id "MSTRG.76360.25"; exon_number "15";
chr17	StringTie	transcript	36544932	36589848	1000	+	.	gene_id "MSTRG.76360"; transcript_id "MSTRG.76360.26";
chr17	StringTie	exon	36544932	36545097	1000	+	.	gene_id "MSTRG.76360"; transcript_id "MSTRG.76360.26"; exon_number "1";
chr17	StringTie	exon	36545619	36545817	1000	+	.	gene_id "MSTRG.76360"; transcript_id "MSTRG.76360.26"; exon_number "2";
chr17	StringTie	exon	36554820	36554900	1000	+	.	gene_id "MSTRG.76360"; transcript_id "MSTRG.76360.26"; exon_number "3";
chr17	StringTie	exon	36557083	36557336	1000	+	.	gene_id "MSTRG.76360"; transcript_id "MSTRG.76360.26"; exon_number "4";
chr17	StringTie	exon	36560773	36560871	1000	+	.	gene_id "MSTRG.76360"; transcript_id "MSTRG.76360.26"; exon_number "5";
chr17	StringTie	exon	36567663	36567776	1000	+	.	gene_id "MSTRG.76360"; transcript_id "MSTRG.76360.26"; exon_number "6";
chr17	StringTie	exon	36577983	36578186	1000	+	.	gene_id "MSTRG.76360"; transcript_id "MSTRG.76360.26"; exon_number "7";
chr17	StringTie	exon	36579245	36579419	1000	+	.	gene_id "MSTRG.76360"; transcript_id "MSTRG.76360.26"; exon_number "8";
chr17	StringTie	exon	36581344	36581538	1000	+	.	gene_id "MSTRG.76360"; transcript_id "MSTRG.76360.26"; exon_number "9";
chr17	StringTie	exon	36585300	36586198	1000	+	.	gene_id "MSTRG.76360"; transcript_id "MSTRG.76360.26"; exon_number "10";
chr17	StringTie	exon	36587025	36587245	1000	+	.	gene_id "MSTRG.76360"; transcript_id "MSTRG.76360.26"; exon_number "11";
chr17	StringTie	exon	36589208	36589848	1000	+	.	gene_id "MSTRG.76360"; transcript_id "MSTRG.76360.26"; exon_number "12";
chr17	StringTie	transcript	36544932	36589853	1000	+	.	gene_id "MSTRG.76360"; transcript_id "MSTRG.76360.27";
chr17	StringTie	exon	36544932	36545240	1000	+	.	gene_id "MSTRG.76360"; transcript_id "MSTRG.76360.27"; exon_number "1";
chr17	StringTie	exon	36545619	36545817	1000	+	.	gene_id "MSTRG.76360"; transcript_id "MSTRG.76360.27"; exon_number "2";
chr17	StringTie	exon	36554820	36554900	1000	+	.	gene_id "MSTRG.76360"; transcript_id "MSTRG.76360.27"; exon_number "3";
chr17	StringTie	exon	36557083	36557336	1000	+	.	gene_id "MSTRG.76360"; transcript_id "MSTRG.76360.27"; exon_number "4";
chr17	StringTie	exon	36560773	36560871	1000	+	.	gene_id "MSTRG.76360"; transcript_id "MSTRG.76360.27"; exon_number "5";
chr17	StringTie	exon	36567663	36567776	1000	+	.	gene_id "MSTRG.76360"; transcript_id "MSTRG.76360.27"; exon_number "6";
chr17	StringTie	exon	36577983	36578186	1000	+	.	gene_id "MSTRG.76360"; transcript_id "MSTRG.76360.27"; exon_number "7";
chr17	StringTie	exon	36579245	36579419	1000	+	.	gene_id "MSTRG.76360"; transcript_id "MSTRG.76360.27"; exon_number "8";
chr17	StringTie	exon	36581344	36581538	1000	+	.	gene_id "MSTRG.76360"; transcript_id "MSTRG.76360.27"; exon_number "9";
chr17	StringTie	exon	36585300	36585450	1000	+	.	gene_id "MSTRG.76360"; transcript_id "MSTRG.76360.27"; exon_number "10";
chr17	StringTie	exon	36585840	36585965	1000	+	.	gene_id "MSTRG.76360"; transcript_id "MSTRG.76360.27"; exon_number "11";
chr17	StringTie	exon	36586050	36586198	1000	+	.	gene_id "MSTRG.76360"; transcript_id "MSTRG.76360.27"; exon_number "12";
chr17	StringTie	exon	36586997	36587245	1000	+	.	gene_id "MSTRG.76360"; transcript_id "MSTRG.76360.27"; exon_number "13";
chr17	StringTie	exon	36589208	36589853	1000	+	.	gene_id "MSTRG.76360"; transcript_id "MSTRG.76360.27"; exon_number "14";
chr17	StringTie	transcript	36544937	36589942	1000	+	.	gene_id "MSTRG.76360"; transcript_id "MSTRG.76360.29";
chr17	StringTie	exon	36544937	36545097	1000	+	.	gene_id "MSTRG.76360"; transcript_id "MSTRG.76360.29"; exon_number "1";
chr17	StringTie	exon	36545619	36545635	1000	+	.	gene_id "MSTRG.76360"; transcript_id "MSTRG.76360.29"; exon_number "2";
chr17	StringTie	exon	36545692	36545817	1000	+	.	gene_id "MSTRG.76360"; transcript_id "MSTRG.76360.29"; exon_number "3";
chr17	StringTie	exon	36554820	36554900	1000	+	.	gene_id "MSTRG.76360"; transcript_id "MSTRG.76360.29"; exon_number "4";
chr17	StringTie	exon	36557083	36557336	1000	+	.	gene_id "MSTRG.76360"; transcript_id "MSTRG.76360.29"; exon_number "5";
chr17	StringTie	exon	36560773	36560871	1000	+	.	gene_id "MSTRG.76360"; transcript_id "MSTRG.76360.29"; exon_number "6";
chr17	StringTie	exon	36567663	36567776	1000	+	.	gene_id "MSTRG.76360"; transcript_id "MSTRG.76360.29"; exon_number "7";
chr17	StringTie	exon	36577983	36578186	1000	+	.	gene_id "MSTRG.76360"; transcript_id "MSTRG.76360.29"; exon_number "8";
chr17	StringTie	exon	36579245	36579419	1000	+	.	gene_id "MSTRG.76360"; transcript_id "MSTRG.76360.29"; exon_number "9";
chr17	StringTie	exon	36581344	36581538	1000	+	.	gene_id "MSTRG.76360"; transcript_id "MSTRG.76360.29"; exon_number "10";
chr17	StringTie	exon	36585300	36585450	1000	+	.	gene_id "MSTRG.76360"; transcript_id "MSTRG.76360.29"; exon_number "11";
chr17	StringTie	exon	36585840	36585965	1000	+	.	gene_id "MSTRG.76360"; transcript_id "MSTRG.76360.29"; exon_number "12";
chr17	StringTie	exon	36586050	36586198	1000	+	.	gene_id "MSTRG.76360"; transcript_id "MSTRG.76360.29"; exon_number "13";
chr17	StringTie	exon	36586997	36587245	1000	+	.	gene_id "MSTRG.76360"; transcript_id "MSTRG.76360.29"; exon_number "14";
chr17	StringTie	exon	36589208	36589942	1000	+	.	gene_id "MSTRG.76360"; transcript_id "MSTRG.76360.29"; exon_number "15";
chr17	StringTie	transcript	36544466	36590241	1000	+	.	gene_id "MSTRG.76360"; transcript_id "MSTRG.76360.3";
chr17	StringTie	exon	36544466	36545097	1000	+	.	gene_id "MSTRG.76360"; transcript_id "MSTRG.76360.3"; exon_number "1";
chr17	StringTie	exon	36554820	36554900	1000	+	.	gene_id "MSTRG.76360"; transcript_id "MSTRG.76360.3"; exon_number "2";
chr17	StringTie	exon	36557083	36557336	1000	+	.	gene_id "MSTRG.76360"; transcript_id "MSTRG.76360.3"; exon_number "3";
chr17	StringTie	exon	36560773	36560871	1000	+	.	gene_id "MSTRG.76360"; transcript_id "MSTRG.76360.3"; exon_number "4";
chr17	StringTie	exon	36567663	36567776	1000	+	.	gene_id "MSTRG.76360"; transcript_id "MSTRG.76360.3"; exon_number "5";
chr17	StringTie	exon	36577983	36578192	1000	+	.	gene_id "MSTRG.76360"; transcript_id "MSTRG.76360.3"; exon_number "6";
chr17	StringTie	exon	36579245	36579419	1000	+	.	gene_id "MSTRG.76360"; transcript_id "MSTRG.76360.3"; exon_number "7";
chr17	StringTie	exon	36581344	36581538	1000	+	.	gene_id "MSTRG.76360"; transcript_id "MSTRG.76360.3"; exon_number "8";
chr17	StringTie	exon	36585300	36585450	1000	+	.	gene_id "MSTRG.76360"; transcript_id "MSTRG.76360.3"; exon_number "9";
chr17	StringTie	exon	36585840	36585965	1000	+	.	gene_id "MSTRG.76360"; transcript_id "MSTRG.76360.3"; exon_number "10";
chr17	StringTie	exon	36586050	36586198	1000	+	.	gene_id "MSTRG.76360"; transcript_id "MSTRG.76360.3"; exon_number "11";
chr17	StringTie	exon	36586997	36587245	1000	+	.	gene_id "MSTRG.76360"; transcript_id "MSTRG.76360.3"; exon_number "12";
chr17	StringTie	exon	36589208	36590241	1000	+	.	gene_id "MSTRG.76360"; transcript_id "MSTRG.76360.3"; exon_number "13";
chr17	StringTie	transcript	36545167	36589848	1000	+	.	gene_id "MSTRG.76360"; transcript_id "MSTRG.76360.30";
chr17	StringTie	exon	36545167	36545240	1000	+	.	gene_id "MSTRG.76360"; transcript_id "MSTRG.76360.30"; exon_number "1";
chr17	StringTie	exon	36545619	36545817	1000	+	.	gene_id "MSTRG.76360"; transcript_id "MSTRG.76360.30"; exon_number "2";
chr17	StringTie	exon	36554820	36554900	1000	+	.	gene_id "MSTRG.76360"; transcript_id "MSTRG.76360.30"; exon_number "3";
chr17	StringTie	exon	36557083	36557336	1000	+	.	gene_id "MSTRG.76360"; transcript_id "MSTRG.76360.30"; exon_number "4";
chr17	StringTie	exon	36560773	36560871	1000	+	.	gene_id "MSTRG.76360"; transcript_id "MSTRG.76360.30"; exon_number "5";
chr17	StringTie	exon	36567663	36567776	1000	+	.	gene_id "MSTRG.76360"; transcript_id "MSTRG.76360.30"; exon_number "6";
chr17	StringTie	exon	36577983	36578192	1000	+	.	gene_id "MSTRG.76360"; transcript_id "MSTRG.76360.30"; exon_number "7";
chr17	StringTie	exon	36579245	36579419	1000	+	.	gene_id "MSTRG.76360"; transcript_id "MSTRG.76360.30"; exon_number "8";
chr17	StringTie	exon	36581344	36581538	1000	+	.	gene_id "MSTRG.76360"; transcript_id "MSTRG.76360.30"; exon_number "9";
chr17	StringTie	exon	36585300	36585450	1000	+	.	gene_id "MSTRG.76360"; transcript_id "MSTRG.76360.30"; exon_number "10";
chr17	StringTie	exon	36585840	36585941	1000	+	.	gene_id "MSTRG.76360"; transcript_id "MSTRG.76360.30"; exon_number "11";
chr17	StringTie	exon	36586080	36586198	1000	+	.	gene_id "MSTRG.76360"; transcript_id "MSTRG.76360.30"; exon_number "12";
chr17	StringTie	exon	36586997	36587245	1000	+	.	gene_id "MSTRG.76360"; transcript_id "MSTRG.76360.30"; exon_number "13";
chr17	StringTie	exon	36589208	36589848	1000	+	.	gene_id "MSTRG.76360"; transcript_id "MSTRG.76360.30"; exon_number "14";
chr17	StringTie	transcript	36545507	36589918	1000	+	.	gene_id "MSTRG.76360"; transcript_id "MSTRG.76360.32";
chr17	StringTie	exon	36545507	36546018	1000	+	.	gene_id "MSTRG.76360"; transcript_id "MSTRG.76360.32"; exon_number "1";
chr17	StringTie	exon	36554820	36554900	1000	+	.	gene_id "MSTRG.76360"; transcript_id "MSTRG.76360.32"; exon_number "2";
chr17	StringTie	exon	36557083	36557336	1000	+	.	gene_id "MSTRG.76360"; transcript_id "MSTRG.76360.32"; exon_number "3";
chr17	StringTie	exon	36560773	36560871	1000	+	.	gene_id "MSTRG.76360"; transcript_id "MSTRG.76360.32"; exon_number "4";
chr17	StringTie	exon	36567663	36567776	1000	+	.	gene_id "MSTRG.76360"; transcript_id "MSTRG.76360.32"; exon_number "5";
chr17	StringTie	exon	36577983	36578192	1000	+	.	gene_id "MSTRG.76360"; transcript_id "MSTRG.76360.32"; exon_number "6";
chr17	StringTie	exon	36579245	36579419	1000	+	.	gene_id "MSTRG.76360"; transcript_id "MSTRG.76360.32"; exon_number "7";
chr17	StringTie	exon	36581344	36581538	1000	+	.	gene_id "MSTRG.76360"; transcript_id "MSTRG.76360.32"; exon_number "8";
chr17	StringTie	exon	36585300	36585450	1000	+	.	gene_id "MSTRG.76360"; transcript_id "MSTRG.76360.32"; exon_number "9";
chr17	StringTie	exon	36585840	36585965	1000	+	.	gene_id "MSTRG.76360"; transcript_id "MSTRG.76360.32"; exon_number "10";
chr17	StringTie	exon	36586050	36586198	1000	+	.	gene_id "MSTRG.76360"; transcript_id "MSTRG.76360.32"; exon_number "11";
chr17	StringTie	exon	36586997	36587245	1000	+	.	gene_id "MSTRG.76360"; transcript_id "MSTRG.76360.32"; exon_number "12";
chr17	StringTie	exon	36589208	36589918	1000	+	.	gene_id "MSTRG.76360"; transcript_id "MSTRG.76360.32"; exon_number "13";
chr17	StringTie	transcript	36545619	36589880	1000	+	.	gene_id "MSTRG.76360"; transcript_id "MSTRG.76360.33";
chr17	StringTie	exon	36545619	36545817	1000	+	.	gene_id "MSTRG.76360"; transcript_id "MSTRG.76360.33"; exon_number "1";
chr17	StringTie	exon	36554820	36554900	1000	+	.	gene_id "MSTRG.76360"; transcript_id "MSTRG.76360.33"; exon_number "2";
chr17	StringTie	exon	36557083	36557336	1000	+	.	gene_id "MSTRG.76360"; transcript_id "MSTRG.76360.33"; exon_number "3";
chr17	StringTie	exon	36560773	36560871	1000	+	.	gene_id "MSTRG.76360"; transcript_id "MSTRG.76360.33"; exon_number "4";
chr17	StringTie	exon	36567663	36567776	1000	+	.	gene_id "MSTRG.76360"; transcript_id "MSTRG.76360.33"; exon_number "5";
chr17	StringTie	exon	36577983	36578186	1000	+	.	gene_id "MSTRG.76360"; transcript_id "MSTRG.76360.33"; exon_number "6";
chr17	StringTie	exon	36579245	36579419	1000	+	.	gene_id "MSTRG.76360"; transcript_id "MSTRG.76360.33"; exon_number "7";
chr17	StringTie	exon	36581344	36581538	1000	+	.	gene_id "MSTRG.76360"; transcript_id "MSTRG.76360.33"; exon_number "8";
chr17	StringTie	exon	36585300	36585450	1000	+	.	gene_id "MSTRG.76360"; transcript_id "MSTRG.76360.33"; exon_number "9";
chr17	StringTie	exon	36585840	36585965	1000	+	.	gene_id "MSTRG.76360"; transcript_id "MSTRG.76360.33"; exon_number "10";
chr17	StringTie	exon	36586050	36586198	1000	+	.	gene_id "MSTRG.76360"; transcript_id "MSTRG.76360.33"; exon_number "11";
chr17	StringTie	exon	36587025	36587245	1000	+	.	gene_id "MSTRG.76360"; transcript_id "MSTRG.76360.33"; exon_number "12";
chr17	StringTie	exon	36589208	36589880	1000	+	.	gene_id "MSTRG.76360"; transcript_id "MSTRG.76360.33"; exon_number "13";
chr17	StringTie	transcript	36561733	36589846	1000	+	.	gene_id "MSTRG.76360"; transcript_id "MSTRG.76360.34";
chr17	StringTie	exon	36561733	36561766	1000	+	.	gene_id "MSTRG.76360"; transcript_id "MSTRG.76360.34"; exon_number "1";
chr17	StringTie	exon	36567663	36567776	1000	+	.	gene_id "MSTRG.76360"; transcript_id "MSTRG.76360.34"; exon_number "2";
chr17	StringTie	exon	36577983	36578186	1000	+	.	gene_id "MSTRG.76360"; transcript_id "MSTRG.76360.34"; exon_number "3";
chr17	StringTie	exon	36579245	36579419	1000	+	.	gene_id "MSTRG.76360"; transcript_id "MSTRG.76360.34"; exon_number "4";
chr17	StringTie	exon	36581344	36581538	1000	+	.	gene_id "MSTRG.76360"; transcript_id "MSTRG.76360.34"; exon_number "5";
chr17	StringTie	exon	36585300	36585450	1000	+	.	gene_id "MSTRG.76360"; transcript_id "MSTRG.76360.34"; exon_number "6";
chr17	StringTie	exon	36585840	36585965	1000	+	.	gene_id "MSTRG.76360"; transcript_id "MSTRG.76360.34"; exon_number "7";
chr17	StringTie	exon	36586050	36586198	1000	+	.	gene_id "MSTRG.76360"; transcript_id "MSTRG.76360.34"; exon_number "8";
chr17	StringTie	exon	36586997	36587245	1000	+	.	gene_id "MSTRG.76360"; transcript_id "MSTRG.76360.34"; exon_number "9";
chr17	StringTie	exon	36589208	36589846	1000	+	.	gene_id "MSTRG.76360"; transcript_id "MSTRG.76360.34"; exon_number "10";
chr17	StringTie	transcript	36576005	36589847	1000	+	.	gene_id "MSTRG.76360"; transcript_id "MSTRG.76360.35";
chr17	StringTie	exon	36576005	36576031	1000	+	.	gene_id "MSTRG.76360"; transcript_id "MSTRG.76360.35"; exon_number "1";
chr17	StringTie	exon	36577983	36578186	1000	+	.	gene_id "MSTRG.76360"; transcript_id "MSTRG.76360.35"; exon_number "2";
chr17	StringTie	exon	36579245	36579419	1000	+	.	gene_id "MSTRG.76360"; transcript_id "MSTRG.76360.35"; exon_number "3";
chr17	StringTie	exon	36581344	36581538	1000	+	.	gene_id "MSTRG.76360"; transcript_id "MSTRG.76360.35"; exon_number "4";
chr17	StringTie	exon	36585300	36585450	1000	+	.	gene_id "MSTRG.76360"; transcript_id "MSTRG.76360.35"; exon_number "5";
chr17	StringTie	exon	36585840	36585965	1000	+	.	gene_id "MSTRG.76360"; transcript_id "MSTRG.76360.35"; exon_number "6";
chr17	StringTie	exon	36586050	36586198	1000	+	.	gene_id "MSTRG.76360"; transcript_id "MSTRG.76360.35"; exon_number "7";
chr17	StringTie	exon	36586997	36587245	1000	+	.	gene_id "MSTRG.76360"; transcript_id "MSTRG.76360.35"; exon_number "8";
chr17	StringTie	exon	36589208	36589847	1000	+	.	gene_id "MSTRG.76360"; transcript_id "MSTRG.76360.35"; exon_number "9";
chr17	StringTie	transcript	36544685	36589940	1000	+	.	gene_id "MSTRG.76360"; transcript_id "MSTRG.76360.4";
chr17	StringTie	exon	36544685	36545097	1000	+	.	gene_id "MSTRG.76360"; transcript_id "MSTRG.76360.4"; exon_number "1";
chr17	StringTie	exon	36545619	36545817	1000	+	.	gene_id "MSTRG.76360"; transcript_id "MSTRG.76360.4"; exon_number "2";
chr17	StringTie	exon	36554820	36554900	1000	+	.	gene_id "MSTRG.76360"; transcript_id "MSTRG.76360.4"; exon_number "3";
chr17	StringTie	exon	36557083	36557336	1000	+	.	gene_id "MSTRG.76360"; transcript_id "MSTRG.76360.4"; exon_number "4";
chr17	StringTie	exon	36560773	36560871	1000	+	.	gene_id "MSTRG.76360"; transcript_id "MSTRG.76360.4"; exon_number "5";
chr17	StringTie	exon	36567663	36567776	1000	+	.	gene_id "MSTRG.76360"; transcript_id "MSTRG.76360.4"; exon_number "6";
chr17	StringTie	exon	36577983	36578192	1000	+	.	gene_id "MSTRG.76360"; transcript_id "MSTRG.76360.4"; exon_number "7";
chr17	StringTie	exon	36579245	36579419	1000	+	.	gene_id "MSTRG.76360"; transcript_id "MSTRG.76360.4"; exon_number "8";
chr17	StringTie	exon	36581344	36581538	1000	+	.	gene_id "MSTRG.76360"; transcript_id "MSTRG.76360.4"; exon_number "9";
chr17	StringTie	exon	36585300	36585450	1000	+	.	gene_id "MSTRG.76360"; transcript_id "MSTRG.76360.4"; exon_number "10";
chr17	StringTie	exon	36585840	36585965	1000	+	.	gene_id "MSTRG.76360"; transcript_id "MSTRG.76360.4"; exon_number "11";
chr17	StringTie	exon	36586050	36586198	1000	+	.	gene_id "MSTRG.76360"; transcript_id "MSTRG.76360.4"; exon_number "12";
chr17	StringTie	exon	36586997	36587245	1000	+	.	gene_id "MSTRG.76360"; transcript_id "MSTRG.76360.4"; exon_number "13";
chr17	StringTie	exon	36589183	36589940	1000	+	.	gene_id "MSTRG.76360"; transcript_id "MSTRG.76360.4"; exon_number "14";
chr17	StringTie	transcript	36591003	36600804	1000	+	.	gene_id "MSTRG.76360"; transcript_id "MSTRG.76360.40";
chr17	StringTie	exon	36591003	36591146	1000	+	.	gene_id "MSTRG.76360"; transcript_id "MSTRG.76360.40"; exon_number "1";
chr17	StringTie	exon	36594971	36595180	1000	+	.	gene_id "MSTRG.76360"; transcript_id "MSTRG.76360.40"; exon_number "2";
chr17	StringTie	exon	36598163	36598257	1000	+	.	gene_id "MSTRG.76360"; transcript_id "MSTRG.76360.40"; exon_number "3";
chr17	StringTie	exon	36598921	36599050	1000	+	.	gene_id "MSTRG.76360"; transcript_id "MSTRG.76360.40"; exon_number "4";
chr17	StringTie	exon	36599671	36599763	1000	+	.	gene_id "MSTRG.76360"; transcript_id "MSTRG.76360.40"; exon_number "5";
chr17	StringTie	exon	36599972	36600037	1000	+	.	gene_id "MSTRG.76360"; transcript_id "MSTRG.76360.40"; exon_number "6";
chr17	StringTie	exon	36600162	36600804	1000	+	.	gene_id "MSTRG.76360"; transcript_id "MSTRG.76360.40"; exon_number "7";
chr17	StringTie	transcript	36591003	36600804	1000	+	.	gene_id "MSTRG.76360"; transcript_id "MSTRG.76360.41";
chr17	StringTie	exon	36591003	36591146	1000	+	.	gene_id "MSTRG.76360"; transcript_id "MSTRG.76360.41"; exon_number "1";
chr17	StringTie	exon	36594971	36595180	1000	+	.	gene_id "MSTRG.76360"; transcript_id "MSTRG.76360.41"; exon_number "2";
chr17	StringTie	exon	36598163	36598257	1000	+	.	gene_id "MSTRG.76360"; transcript_id "MSTRG.76360.41"; exon_number "3";
chr17	StringTie	exon	36598921	36599050	1000	+	.	gene_id "MSTRG.76360"; transcript_id "MSTRG.76360.41"; exon_number "4";
chr17	StringTie	exon	36599972	36600037	1000	+	.	gene_id "MSTRG.76360"; transcript_id "MSTRG.76360.41"; exon_number "5";
chr17	StringTie	exon	36600162	36600804	1000	+	.	gene_id "MSTRG.76360"; transcript_id "MSTRG.76360.41"; exon_number "6";
chr17	StringTie	transcript	36591621	36600904	1000	+	.	gene_id "MSTRG.76360"; transcript_id "MSTRG.76360.42";
chr17	StringTie	exon	36591621	36592156	1000	+	.	gene_id "MSTRG.76360"; transcript_id "MSTRG.76360.42"; exon_number "1";
chr17	StringTie	exon	36598163	36598257	1000	+	.	gene_id "MSTRG.76360"; transcript_id "MSTRG.76360.42"; exon_number "2";
chr17	StringTie	exon	36598921	36599050	1000	+	.	gene_id "MSTRG.76360"; transcript_id "MSTRG.76360.42"; exon_number "3";
chr17	StringTie	exon	36599671	36599763	1000	+	.	gene_id "MSTRG.76360"; transcript_id "MSTRG.76360.42"; exon_number "4";
chr17	StringTie	exon	36599972	36600037	1000	+	.	gene_id "MSTRG.76360"; transcript_id "MSTRG.76360.42"; exon_number "5";
chr17	StringTie	exon	36600162	36600904	1000	+	.	gene_id "MSTRG.76360"; transcript_id "MSTRG.76360.42"; exon_number "6";
chr17	StringTie	transcript	36591643	36600906	1000	+	.	gene_id "MSTRG.76360"; transcript_id "MSTRG.76360.43";
chr17	StringTie	exon	36591643	36592156	1000	+	.	gene_id "MSTRG.76360"; transcript_id "MSTRG.76360.43"; exon_number "1";
chr17	StringTie	exon	36598163	36598257	1000	+	.	gene_id "MSTRG.76360"; transcript_id "MSTRG.76360.43"; exon_number "2";
chr17	StringTie	exon	36598921	36599050	1000	+	.	gene_id "MSTRG.76360"; transcript_id "MSTRG.76360.43"; exon_number "3";
chr17	StringTie	exon	36599972	36600037	1000	+	.	gene_id "MSTRG.76360"; transcript_id "MSTRG.76360.43"; exon_number "4";
chr17	StringTie	exon	36600162	36600906	1000	+	.	gene_id "MSTRG.76360"; transcript_id "MSTRG.76360.43"; exon_number "5";
chr17	StringTie	transcript	36591655	36600906	1000	+	.	gene_id "MSTRG.76360"; transcript_id "MSTRG.76360.44";
chr17	StringTie	exon	36591655	36592156	1000	+	.	gene_id "MSTRG.76360"; transcript_id "MSTRG.76360.44"; exon_number "1";
chr17	StringTie	exon	36595027	36595180	1000	+	.	gene_id "MSTRG.76360"; transcript_id "MSTRG.76360.44"; exon_number "2";
chr17	StringTie	exon	36598163	36598257	1000	+	.	gene_id "MSTRG.76360"; transcript_id "MSTRG.76360.44"; exon_number "3";
chr17	StringTie	exon	36598921	36599050	1000	+	.	gene_id "MSTRG.76360"; transcript_id "MSTRG.76360.44"; exon_number "4";
chr17	StringTie	exon	36599671	36599763	1000	+	.	gene_id "MSTRG.76360"; transcript_id "MSTRG.76360.44"; exon_number "5";
chr17	StringTie	exon	36599972	36600037	1000	+	.	gene_id "MSTRG.76360"; transcript_id "MSTRG.76360.44"; exon_number "6";
chr17	StringTie	exon	36600162	36600906	1000	+	.	gene_id "MSTRG.76360"; transcript_id "MSTRG.76360.44"; exon_number "7";
chr17	StringTie	transcript	36591745	36600897	1000	+	.	gene_id "MSTRG.76360"; transcript_id "MSTRG.76360.45";
chr17	StringTie	exon	36591745	36592156	1000	+	.	gene_id "MSTRG.76360"; transcript_id "MSTRG.76360.45"; exon_number "1";
chr17	StringTie	exon	36594971	36595180	1000	+	.	gene_id "MSTRG.76360"; transcript_id "MSTRG.76360.45"; exon_number "2";
chr17	StringTie	exon	36596831	36598257	1000	+	.	gene_id "MSTRG.76360"; transcript_id "MSTRG.76360.45"; exon_number "3";
chr17	StringTie	exon	36598921	36599050	1000	+	.	gene_id "MSTRG.76360"; transcript_id "MSTRG.76360.45"; exon_number "4";
chr17	StringTie	exon	36599671	36599763	1000	+	.	gene_id "MSTRG.76360"; transcript_id "MSTRG.76360.45"; exon_number "5";
chr17	StringTie	exon	36599972	36600037	1000	+	.	gene_id "MSTRG.76360"; transcript_id "MSTRG.76360.45"; exon_number "6";
chr17	StringTie	exon	36600162	36600897	1000	+	.	gene_id "MSTRG.76360"; transcript_id "MSTRG.76360.45"; exon_number "7";
chr17	StringTie	transcript	36591745	36600804	1000	+	.	gene_id "MSTRG.76360"; transcript_id "MSTRG.76360.46";
chr17	StringTie	exon	36591745	36592156	1000	+	.	gene_id "MSTRG.76360"; transcript_id "MSTRG.76360.46"; exon_number "1";
chr17	StringTie	exon	36594971	36595180	1000	+	.	gene_id "MSTRG.76360"; transcript_id "MSTRG.76360.46"; exon_number "2";
chr17	StringTie	exon	36598921	36599050	1000	+	.	gene_id "MSTRG.76360"; transcript_id "MSTRG.76360.46"; exon_number "3";
chr17	StringTie	exon	36599671	36599763	1000	+	.	gene_id "MSTRG.76360"; transcript_id "MSTRG.76360.46"; exon_number "4";
chr17	StringTie	exon	36599972	36600037	1000	+	.	gene_id "MSTRG.76360"; transcript_id "MSTRG.76360.46"; exon_number "5";
chr17	StringTie	exon	36600162	36600804	1000	+	.	gene_id "MSTRG.76360"; transcript_id "MSTRG.76360.46"; exon_number "6";
chr17	StringTie	transcript	36591781	36600881	1000	+	.	gene_id "MSTRG.76360"; transcript_id "MSTRG.76360.47";
chr17	StringTie	exon	36591781	36592156	1000	+	.	gene_id "MSTRG.76360"; transcript_id "MSTRG.76360.47"; exon_number "1";
chr17	StringTie	exon	36594971	36595180	1000	+	.	gene_id "MSTRG.76360"; transcript_id "MSTRG.76360.47"; exon_number "2";
chr17	StringTie	exon	36596828	36598257	1000	+	.	gene_id "MSTRG.76360"; transcript_id "MSTRG.76360.47"; exon_number "3";
chr17	StringTie	exon	36598921	36599050	1000	+	.	gene_id "MSTRG.76360"; transcript_id "MSTRG.76360.47"; exon_number "4";
chr17	StringTie	exon	36599671	36599763	1000	+	.	gene_id "MSTRG.76360"; transcript_id "MSTRG.76360.47"; exon_number "5";
chr17	StringTie	exon	36599972	36600037	1000	+	.	gene_id "MSTRG.76360"; transcript_id "MSTRG.76360.47"; exon_number "6";
chr17	StringTie	exon	36600162	36600881	1000	+	.	gene_id "MSTRG.76360"; transcript_id "MSTRG.76360.47"; exon_number "7";
chr17	StringTie	transcript	36591784	36600897	1000	+	.	gene_id "MSTRG.76360"; transcript_id "MSTRG.76360.48";
chr17	StringTie	exon	36591784	36592156	1000	+	.	gene_id "MSTRG.76360"; transcript_id "MSTRG.76360.48"; exon_number "1";
chr17	StringTie	exon	36594971	36595180	1000	+	.	gene_id "MSTRG.76360"; transcript_id "MSTRG.76360.48"; exon_number "2";
chr17	StringTie	exon	36595926	36596033	1000	+	.	gene_id "MSTRG.76360"; transcript_id "MSTRG.76360.48"; exon_number "3";
chr17	StringTie	exon	36598163	36598257	1000	+	.	gene_id "MSTRG.76360"; transcript_id "MSTRG.76360.48"; exon_number "4";
chr17	StringTie	exon	36598921	36599050	1000	+	.	gene_id "MSTRG.76360"; transcript_id "MSTRG.76360.48"; exon_number "5";
chr17	StringTie	exon	36599972	36600037	1000	+	.	gene_id "MSTRG.76360"; transcript_id "MSTRG.76360.48"; exon_number "6";
chr17	StringTie	exon	36600162	36600897	1000	+	.	gene_id "MSTRG.76360"; transcript_id "MSTRG.76360.48"; exon_number "7";
chr17	StringTie	transcript	36591792	36600804	1000	+	.	gene_id "MSTRG.76360"; transcript_id "MSTRG.76360.49";
chr17	StringTie	exon	36591792	36592156	1000	+	.	gene_id "MSTRG.76360"; transcript_id "MSTRG.76360.49"; exon_number "1";
chr17	StringTie	exon	36595027	36595180	1000	+	.	gene_id "MSTRG.76360"; transcript_id "MSTRG.76360.49"; exon_number "2";
chr17	StringTie	exon	36598163	36598257	1000	+	.	gene_id "MSTRG.76360"; transcript_id "MSTRG.76360.49"; exon_number "3";
chr17	StringTie	exon	36598921	36599050	1000	+	.	gene_id "MSTRG.76360"; transcript_id "MSTRG.76360.49"; exon_number "4";
chr17	StringTie	exon	36599972	36600037	1000	+	.	gene_id "MSTRG.76360"; transcript_id "MSTRG.76360.49"; exon_number "5";
chr17	StringTie	exon	36600162	36600804	1000	+	.	gene_id "MSTRG.76360"; transcript_id "MSTRG.76360.49"; exon_number "6";
chr17	StringTie	transcript	36544827	36589933	1000	+	.	gene_id "MSTRG.76360"; transcript_id "MSTRG.76360.5";
chr17	StringTie	exon	36544827	36545097	1000	+	.	gene_id "MSTRG.76360"; transcript_id "MSTRG.76360.5"; exon_number "1";
chr17	StringTie	exon	36554820	36554900	1000	+	.	gene_id "MSTRG.76360"; transcript_id "MSTRG.76360.5"; exon_number "2";
chr17	StringTie	exon	36557083	36557336	1000	+	.	gene_id "MSTRG.76360"; transcript_id "MSTRG.76360.5"; exon_number "3";
chr17	StringTie	exon	36560773	36560871	1000	+	.	gene_id "MSTRG.76360"; transcript_id "MSTRG.76360.5"; exon_number "4";
chr17	StringTie	exon	36567663	36567776	1000	+	.	gene_id "MSTRG.76360"; transcript_id "MSTRG.76360.5"; exon_number "5";
chr17	StringTie	exon	36577983	36578186	1000	+	.	gene_id "MSTRG.76360"; transcript_id "MSTRG.76360.5"; exon_number "6";
chr17	StringTie	exon	36579245	36579419	1000	+	.	gene_id "MSTRG.76360"; transcript_id "MSTRG.76360.5"; exon_number "7";
chr17	StringTie	exon	36581344	36581538	1000	+	.	gene_id "MSTRG.76360"; transcript_id "MSTRG.76360.5"; exon_number "8";
chr17	StringTie	exon	36585300	36585450	1000	+	.	gene_id "MSTRG.76360"; transcript_id "MSTRG.76360.5"; exon_number "9";
chr17	StringTie	exon	36585840	36585965	1000	+	.	gene_id "MSTRG.76360"; transcript_id "MSTRG.76360.5"; exon_number "10";
chr17	StringTie	exon	36586050	36586198	1000	+	.	gene_id "MSTRG.76360"; transcript_id "MSTRG.76360.5"; exon_number "11";
chr17	StringTie	exon	36586997	36587245	1000	+	.	gene_id "MSTRG.76360"; transcript_id "MSTRG.76360.5"; exon_number "12";
chr17	StringTie	exon	36589208	36589933	1000	+	.	gene_id "MSTRG.76360"; transcript_id "MSTRG.76360.5"; exon_number "13";
chr17	StringTie	transcript	36591792	36600874	1000	+	.	gene_id "MSTRG.76360"; transcript_id "MSTRG.76360.50";
chr17	StringTie	exon	36591792	36592156	1000	+	.	gene_id "MSTRG.76360"; transcript_id "MSTRG.76360.50"; exon_number "1";
chr17	StringTie	exon	36594971	36595180	1000	+	.	gene_id "MSTRG.76360"; transcript_id "MSTRG.76360.50"; exon_number "2";
chr17	StringTie	exon	36598163	36598257	1000	+	.	gene_id "MSTRG.76360"; transcript_id "MSTRG.76360.50"; exon_number "3";
chr17	StringTie	exon	36598921	36599050	1000	+	.	gene_id "MSTRG.76360"; transcript_id "MSTRG.76360.50"; exon_number "4";
chr17	StringTie	exon	36599671	36599763	1000	+	.	gene_id "MSTRG.76360"; transcript_id "MSTRG.76360.50"; exon_number "5";
chr17	StringTie	exon	36599972	36600037	1000	+	.	gene_id "MSTRG.76360"; transcript_id "MSTRG.76360.50"; exon_number "6";
chr17	StringTie	exon	36600162	36600404	1000	+	.	gene_id "MSTRG.76360"; transcript_id "MSTRG.76360.50"; exon_number "7";
chr17	StringTie	exon	36600505	36600874	1000	+	.	gene_id "MSTRG.76360"; transcript_id "MSTRG.76360.50"; exon_number "8";
chr17	StringTie	transcript	36591792	36600823	1000	+	.	gene_id "MSTRG.76360"; transcript_id "MSTRG.76360.51";
chr17	StringTie	exon	36591792	36592156	1000	+	.	gene_id "MSTRG.76360"; transcript_id "MSTRG.76360.51"; exon_number "1";
chr17	StringTie	exon	36594971	36595180	1000	+	.	gene_id "MSTRG.76360"; transcript_id "MSTRG.76360.51"; exon_number "2";
chr17	StringTie	exon	36598163	36598257	1000	+	.	gene_id "MSTRG.76360"; transcript_id "MSTRG.76360.51"; exon_number "3";
chr17	StringTie	exon	36598921	36599050	1000	+	.	gene_id "MSTRG.76360"; transcript_id "MSTRG.76360.51"; exon_number "4";
chr17	StringTie	exon	36599671	36599763	1000	+	.	gene_id "MSTRG.76360"; transcript_id "MSTRG.76360.51"; exon_number "5";
chr17	StringTie	exon	36599972	36600037	1000	+	.	gene_id "MSTRG.76360"; transcript_id "MSTRG.76360.51"; exon_number "6";
chr17	StringTie	exon	36600162	36600181	1000	+	.	gene_id "MSTRG.76360"; transcript_id "MSTRG.76360.51"; exon_number "7";
chr17	StringTie	exon	36600573	36600823	1000	+	.	gene_id "MSTRG.76360"; transcript_id "MSTRG.76360.51"; exon_number "8";
chr17	StringTie	transcript	36591798	36609884	1000	+	.	gene_id "MSTRG.76360"; transcript_id "MSTRG.76360.52";
chr17	StringTie	exon	36591798	36592156	1000	+	.	gene_id "MSTRG.76360"; transcript_id "MSTRG.76360.52"; exon_number "1";
chr17	StringTie	exon	36594971	36595180	1000	+	.	gene_id "MSTRG.76360"; transcript_id "MSTRG.76360.52"; exon_number "2";
chr17	StringTie	exon	36598163	36598257	1000	+	.	gene_id "MSTRG.76360"; transcript_id "MSTRG.76360.52"; exon_number "3";
chr17	StringTie	exon	36598921	36599050	1000	+	.	gene_id "MSTRG.76360"; transcript_id "MSTRG.76360.52"; exon_number "4";
chr17	StringTie	exon	36599671	36599763	1000	+	.	gene_id "MSTRG.76360"; transcript_id "MSTRG.76360.52"; exon_number "5";
chr17	StringTie	exon	36599972	36600037	1000	+	.	gene_id "MSTRG.76360"; transcript_id "MSTRG.76360.52"; exon_number "6";
chr17	StringTie	exon	36600162	36602646	1000	+	.	gene_id "MSTRG.76360"; transcript_id "MSTRG.76360.52"; exon_number "7";
chr17	StringTie	exon	36607670	36607802	1000	+	.	gene_id "MSTRG.76360"; transcript_id "MSTRG.76360.52"; exon_number "8";
chr17	StringTie	exon	36607899	36608018	1000	+	.	gene_id "MSTRG.76360"; transcript_id "MSTRG.76360.52"; exon_number "9";
chr17	StringTie	exon	36608243	36609884	1000	+	.	gene_id "MSTRG.76360"; transcript_id "MSTRG.76360.52"; exon_number "10";
chr17	StringTie	transcript	36591798	36600865	1000	+	.	gene_id "MSTRG.76360"; transcript_id "MSTRG.76360.53";
chr17	StringTie	exon	36591798	36592156	1000	+	.	gene_id "MSTRG.76360"; transcript_id "MSTRG.76360.53"; exon_number "1";
chr17	StringTie	exon	36594951	36595180	1000	+	.	gene_id "MSTRG.76360"; transcript_id "MSTRG.76360.53"; exon_number "2";
chr17	StringTie	exon	36598163	36598257	1000	+	.	gene_id "MSTRG.76360"; transcript_id "MSTRG.76360.53"; exon_number "3";
chr17	StringTie	exon	36598921	36599050	1000	+	.	gene_id "MSTRG.76360"; transcript_id "MSTRG.76360.53"; exon_number "4";
chr17	StringTie	exon	36599671	36599763	1000	+	.	gene_id "MSTRG.76360"; transcript_id "MSTRG.76360.53"; exon_number "5";
chr17	StringTie	exon	36599972	36600037	1000	+	.	gene_id "MSTRG.76360"; transcript_id "MSTRG.76360.53"; exon_number "6";
chr17	StringTie	exon	36600162	36600865	1000	+	.	gene_id "MSTRG.76360"; transcript_id "MSTRG.76360.53"; exon_number "7";
chr17	StringTie	transcript	36591800	36600904	1000	+	.	gene_id "MSTRG.76360"; transcript_id "MSTRG.76360.55";
chr17	StringTie	exon	36591800	36592156	1000	+	.	gene_id "MSTRG.76360"; transcript_id "MSTRG.76360.55"; exon_number "1";
chr17	StringTie	exon	36594971	36595180	1000	+	.	gene_id "MSTRG.76360"; transcript_id "MSTRG.76360.55"; exon_number "2";
chr17	StringTie	exon	36595926	36596033	1000	+	.	gene_id "MSTRG.76360"; transcript_id "MSTRG.76360.55"; exon_number "3";
chr17	StringTie	exon	36598163	36598257	1000	+	.	gene_id "MSTRG.76360"; transcript_id "MSTRG.76360.55"; exon_number "4";
chr17	StringTie	exon	36598921	36599050	1000	+	.	gene_id "MSTRG.76360"; transcript_id "MSTRG.76360.55"; exon_number "5";
chr17	StringTie	exon	36599671	36599763	1000	+	.	gene_id "MSTRG.76360"; transcript_id "MSTRG.76360.55"; exon_number "6";
chr17	StringTie	exon	36599972	36600037	1000	+	.	gene_id "MSTRG.76360"; transcript_id "MSTRG.76360.55"; exon_number "7";
chr17	StringTie	exon	36600162	36600904	1000	+	.	gene_id "MSTRG.76360"; transcript_id "MSTRG.76360.55"; exon_number "8";
chr17	StringTie	transcript	36591800	36600806	1000	+	.	gene_id "MSTRG.76360"; transcript_id "MSTRG.76360.56";
chr17	StringTie	exon	36591800	36592156	1000	+	.	gene_id "MSTRG.76360"; transcript_id "MSTRG.76360.56"; exon_number "1";
chr17	StringTie	exon	36594971	36595180	1000	+	.	gene_id "MSTRG.76360"; transcript_id "MSTRG.76360.56"; exon_number "2";
chr17	StringTie	exon	36598921	36599763	1000	+	.	gene_id "MSTRG.76360"; transcript_id "MSTRG.76360.56"; exon_number "3";
chr17	StringTie	exon	36599972	36600037	1000	+	.	gene_id "MSTRG.76360"; transcript_id "MSTRG.76360.56"; exon_number "4";
chr17	StringTie	exon	36600162	36600806	1000	+	.	gene_id "MSTRG.76360"; transcript_id "MSTRG.76360.56"; exon_number "5";
chr17	StringTie	transcript	36591800	36600804	1000	+	.	gene_id "MSTRG.76360"; transcript_id "MSTRG.76360.57";
chr17	StringTie	exon	36591800	36592156	1000	+	.	gene_id "MSTRG.76360"; transcript_id "MSTRG.76360.57"; exon_number "1";
chr17	StringTie	exon	36594971	36595180	1000	+	.	gene_id "MSTRG.76360"; transcript_id "MSTRG.76360.57"; exon_number "2";
chr17	StringTie	exon	36598163	36598257	1000	+	.	gene_id "MSTRG.76360"; transcript_id "MSTRG.76360.57"; exon_number "3";
chr17	StringTie	exon	36598969	36599763	1000	+	.	gene_id "MSTRG.76360"; transcript_id "MSTRG.76360.57"; exon_number "4";
chr17	StringTie	exon	36599972	36600037	1000	+	.	gene_id "MSTRG.76360"; transcript_id "MSTRG.76360.57"; exon_number "5";
chr17	StringTie	exon	36600162	36600804	1000	+	.	gene_id "MSTRG.76360"; transcript_id "MSTRG.76360.57"; exon_number "6";
chr17	StringTie	transcript	36591800	36600804	1000	+	.	gene_id "MSTRG.76360"; transcript_id "MSTRG.76360.58";
chr17	StringTie	exon	36591800	36592156	1000	+	.	gene_id "MSTRG.76360"; transcript_id "MSTRG.76360.58"; exon_number "1";
chr17	StringTie	exon	36594971	36595180	1000	+	.	gene_id "MSTRG.76360"; transcript_id "MSTRG.76360.58"; exon_number "2";
chr17	StringTie	exon	36596831	36598257	1000	+	.	gene_id "MSTRG.76360"; transcript_id "MSTRG.76360.58"; exon_number "3";
chr17	StringTie	exon	36598921	36599050	1000	+	.	gene_id "MSTRG.76360"; transcript_id "MSTRG.76360.58"; exon_number "4";
chr17	StringTie	exon	36599684	36599763	1000	+	.	gene_id "MSTRG.76360"; transcript_id "MSTRG.76360.58"; exon_number "5";
chr17	StringTie	exon	36599972	36600037	1000	+	.	gene_id "MSTRG.76360"; transcript_id "MSTRG.76360.58"; exon_number "6";
chr17	StringTie	exon	36600162	36600804	1000	+	.	gene_id "MSTRG.76360"; transcript_id "MSTRG.76360.58"; exon_number "7";
chr17	StringTie	transcript	36591803	36600828	1000	+	.	gene_id "MSTRG.76360"; transcript_id "MSTRG.76360.59";
chr17	StringTie	exon	36591803	36592156	1000	+	.	gene_id "MSTRG.76360"; transcript_id "MSTRG.76360.59"; exon_number "1";
chr17	StringTie	exon	36594974	36595180	1000	+	.	gene_id "MSTRG.76360"; transcript_id "MSTRG.76360.59"; exon_number "2";
chr17	StringTie	exon	36598163	36598257	1000	+	.	gene_id "MSTRG.76360"; transcript_id "MSTRG.76360.59"; exon_number "3";
chr17	StringTie	exon	36598921	36599050	1000	+	.	gene_id "MSTRG.76360"; transcript_id "MSTRG.76360.59"; exon_number "4";
chr17	StringTie	exon	36599671	36599763	1000	+	.	gene_id "MSTRG.76360"; transcript_id "MSTRG.76360.59"; exon_number "5";
chr17	StringTie	exon	36599972	36600037	1000	+	.	gene_id "MSTRG.76360"; transcript_id "MSTRG.76360.59"; exon_number "6";
chr17	StringTie	exon	36600162	36600828	1000	+	.	gene_id "MSTRG.76360"; transcript_id "MSTRG.76360.59"; exon_number "7";
chr17	StringTie	transcript	36544841	36590050	1000	+	.	gene_id "MSTRG.76360"; transcript_id "MSTRG.76360.6";
chr17	StringTie	exon	36544841	36545097	1000	+	.	gene_id "MSTRG.76360"; transcript_id "MSTRG.76360.6"; exon_number "1";
chr17	StringTie	exon	36545619	36545817	1000	+	.	gene_id "MSTRG.76360"; transcript_id "MSTRG.76360.6"; exon_number "2";
chr17	StringTie	exon	36554820	36554900	1000	+	.	gene_id "MSTRG.76360"; transcript_id "MSTRG.76360.6"; exon_number "3";
chr17	StringTie	exon	36557083	36557336	1000	+	.	gene_id "MSTRG.76360"; transcript_id "MSTRG.76360.6"; exon_number "4";
chr17	StringTie	exon	36560773	36560871	1000	+	.	gene_id "MSTRG.76360"; transcript_id "MSTRG.76360.6"; exon_number "5";
chr17	StringTie	exon	36567663	36567776	1000	+	.	gene_id "MSTRG.76360"; transcript_id "MSTRG.76360.6"; exon_number "6";
chr17	StringTie	exon	36577983	36578192	1000	+	.	gene_id "MSTRG.76360"; transcript_id "MSTRG.76360.6"; exon_number "7";
chr17	StringTie	exon	36579245	36579419	1000	+	.	gene_id "MSTRG.76360"; transcript_id "MSTRG.76360.6"; exon_number "8";
chr17	StringTie	exon	36581344	36581523	1000	+	.	gene_id "MSTRG.76360"; transcript_id "MSTRG.76360.6"; exon_number "9";
chr17	StringTie	exon	36585300	36585450	1000	+	.	gene_id "MSTRG.76360"; transcript_id "MSTRG.76360.6"; exon_number "10";
chr17	StringTie	exon	36585840	36585965	1000	+	.	gene_id "MSTRG.76360"; transcript_id "MSTRG.76360.6"; exon_number "11";
chr17	StringTie	exon	36586050	36586198	1000	+	.	gene_id "MSTRG.76360"; transcript_id "MSTRG.76360.6"; exon_number "12";
chr17	StringTie	exon	36586997	36587245	1000	+	.	gene_id "MSTRG.76360"; transcript_id "MSTRG.76360.6"; exon_number "13";
chr17	StringTie	exon	36589208	36590050	1000	+	.	gene_id "MSTRG.76360"; transcript_id "MSTRG.76360.6"; exon_number "14";
chr17	StringTie	transcript	36591803	36600804	1000	+	.	gene_id "MSTRG.76360"; transcript_id "MSTRG.76360.60";
chr17	StringTie	exon	36591803	36592156	1000	+	.	gene_id "MSTRG.76360"; transcript_id "MSTRG.76360.60"; exon_number "1";
chr17	StringTie	exon	36594971	36595180	1000	+	.	gene_id "MSTRG.76360"; transcript_id "MSTRG.76360.60"; exon_number "2";
chr17	StringTie	exon	36598163	36598257	1000	+	.	gene_id "MSTRG.76360"; transcript_id "MSTRG.76360.60"; exon_number "3";
chr17	StringTie	exon	36598921	36599497	1000	+	.	gene_id "MSTRG.76360"; transcript_id "MSTRG.76360.60"; exon_number "4";
chr17	StringTie	exon	36599671	36599763	1000	+	.	gene_id "MSTRG.76360"; transcript_id "MSTRG.76360.60"; exon_number "5";
chr17	StringTie	exon	36599972	36600037	1000	+	.	gene_id "MSTRG.76360"; transcript_id "MSTRG.76360.60"; exon_number "6";
chr17	StringTie	exon	36600162	36600804	1000	+	.	gene_id "MSTRG.76360"; transcript_id "MSTRG.76360.60"; exon_number "7";
chr17	StringTie	transcript	36591806	36600815	1000	+	.	gene_id "MSTRG.76360"; transcript_id "MSTRG.76360.61";
chr17	StringTie	exon	36591806	36592156	1000	+	.	gene_id "MSTRG.76360"; transcript_id "MSTRG.76360.61"; exon_number "1";
chr17	StringTie	exon	36594971	36595180	1000	+	.	gene_id "MSTRG.76360"; transcript_id "MSTRG.76360.61"; exon_number "2";
chr17	StringTie	exon	36598163	36598257	1000	+	.	gene_id "MSTRG.76360"; transcript_id "MSTRG.76360.61"; exon_number "3";
chr17	StringTie	exon	36598969	36599050	1000	+	.	gene_id "MSTRG.76360"; transcript_id "MSTRG.76360.61"; exon_number "4";
chr17	StringTie	exon	36599972	36600037	1000	+	.	gene_id "MSTRG.76360"; transcript_id "MSTRG.76360.61"; exon_number "5";
chr17	StringTie	exon	36600162	36600815	1000	+	.	gene_id "MSTRG.76360"; transcript_id "MSTRG.76360.61"; exon_number "6";
chr17	StringTie	transcript	36591806	36600809	1000	+	.	gene_id "MSTRG.76360"; transcript_id "MSTRG.76360.62";
chr17	StringTie	exon	36591806	36592156	1000	+	.	gene_id "MSTRG.76360"; transcript_id "MSTRG.76360.62"; exon_number "1";
chr17	StringTie	exon	36594971	36595180	1000	+	.	gene_id "MSTRG.76360"; transcript_id "MSTRG.76360.62"; exon_number "2";
chr17	StringTie	exon	36598163	36599050	1000	+	.	gene_id "MSTRG.76360"; transcript_id "MSTRG.76360.62"; exon_number "3";
chr17	StringTie	exon	36599671	36599763	1000	+	.	gene_id "MSTRG.76360"; transcript_id "MSTRG.76360.62"; exon_number "4";
chr17	StringTie	exon	36599972	36600037	1000	+	.	gene_id "MSTRG.76360"; transcript_id "MSTRG.76360.62"; exon_number "5";
chr17	StringTie	exon	36600162	36600809	1000	+	.	gene_id "MSTRG.76360"; transcript_id "MSTRG.76360.62"; exon_number "6";
chr17	StringTie	transcript	36591806	36600798	1000	+	.	gene_id "MSTRG.76360"; transcript_id "MSTRG.76360.63";
chr17	StringTie	exon	36591806	36592156	1000	+	.	gene_id "MSTRG.76360"; transcript_id "MSTRG.76360.63"; exon_number "1";
chr17	StringTie	exon	36598163	36598257	1000	+	.	gene_id "MSTRG.76360"; transcript_id "MSTRG.76360.63"; exon_number "2";
chr17	StringTie	exon	36598969	36599763	1000	+	.	gene_id "MSTRG.76360"; transcript_id "MSTRG.76360.63"; exon_number "3";
chr17	StringTie	exon	36599972	36600037	1000	+	.	gene_id "MSTRG.76360"; transcript_id "MSTRG.76360.63"; exon_number "4";
chr17	StringTie	exon	36600162	36600798	1000	+	.	gene_id "MSTRG.76360"; transcript_id "MSTRG.76360.63"; exon_number "5";
chr17	StringTie	transcript	36591806	36600804	1000	+	.	gene_id "MSTRG.76360"; transcript_id "MSTRG.76360.64";
chr17	StringTie	exon	36591806	36592156	1000	+	.	gene_id "MSTRG.76360"; transcript_id "MSTRG.76360.64"; exon_number "1";
chr17	StringTie	exon	36595027	36595180	1000	+	.	gene_id "MSTRG.76360"; transcript_id "MSTRG.76360.64"; exon_number "2";
chr17	StringTie	exon	36598921	36599763	1000	+	.	gene_id "MSTRG.76360"; transcript_id "MSTRG.76360.64"; exon_number "3";
chr17	StringTie	exon	36599972	36600037	1000	+	.	gene_id "MSTRG.76360"; transcript_id "MSTRG.76360.64"; exon_number "4";
chr17	StringTie	exon	36600162	36600804	1000	+	.	gene_id "MSTRG.76360"; transcript_id "MSTRG.76360.64"; exon_number "5";
chr17	StringTie	transcript	36591810	36600804	1000	+	.	gene_id "MSTRG.76360"; transcript_id "MSTRG.76360.65";
chr17	StringTie	exon	36591810	36592156	1000	+	.	gene_id "MSTRG.76360"; transcript_id "MSTRG.76360.65"; exon_number "1";
chr17	StringTie	exon	36595085	36595180	1000	+	.	gene_id "MSTRG.76360"; transcript_id "MSTRG.76360.65"; exon_number "2";
chr17	StringTie	exon	36598163	36598257	1000	+	.	gene_id "MSTRG.76360"; transcript_id "MSTRG.76360.65"; exon_number "3";
chr17	StringTie	exon	36598921	36599763	1000	+	.	gene_id "MSTRG.76360"; transcript_id "MSTRG.76360.65"; exon_number "4";
chr17	StringTie	exon	36599972	36600037	1000	+	.	gene_id "MSTRG.76360"; transcript_id "MSTRG.76360.65"; exon_number "5";
chr17	StringTie	exon	36600162	36600804	1000	+	.	gene_id "MSTRG.76360"; transcript_id "MSTRG.76360.65"; exon_number "6";
chr17	StringTie	transcript	36591811	36600804	1000	+	.	gene_id "MSTRG.76360"; transcript_id "MSTRG.76360.66";
chr17	StringTie	exon	36591811	36592156	1000	+	.	gene_id "MSTRG.76360"; transcript_id "MSTRG.76360.66"; exon_number "1";
chr17	StringTie	exon	36595027	36595180	1000	+	.	gene_id "MSTRG.76360"; transcript_id "MSTRG.76360.66"; exon_number "2";
chr17	StringTie	exon	36599671	36599763	1000	+	.	gene_id "MSTRG.76360"; transcript_id "MSTRG.76360.66"; exon_number "3";
chr17	StringTie	exon	36599972	36600037	1000	+	.	gene_id "MSTRG.76360"; transcript_id "MSTRG.76360.66"; exon_number "4";
chr17	StringTie	exon	36600162	36600804	1000	+	.	gene_id "MSTRG.76360"; transcript_id "MSTRG.76360.66"; exon_number "5";
chr17	StringTie	transcript	36591812	36600804	1000	+	.	gene_id "MSTRG.76360"; transcript_id "MSTRG.76360.67";
chr17	StringTie	exon	36591812	36592156	1000	+	.	gene_id "MSTRG.76360"; transcript_id "MSTRG.76360.67"; exon_number "1";
chr17	StringTie	exon	36598921	36599050	1000	+	.	gene_id "MSTRG.76360"; transcript_id "MSTRG.76360.67"; exon_number "2";
chr17	StringTie	exon	36599671	36599763	1000	+	.	gene_id "MSTRG.76360"; transcript_id "MSTRG.76360.67"; exon_number "3";
chr17	StringTie	exon	36599972	36600037	1000	+	.	gene_id "MSTRG.76360"; transcript_id "MSTRG.76360.67"; exon_number "4";
chr17	StringTie	exon	36600162	36600804	1000	+	.	gene_id "MSTRG.76360"; transcript_id "MSTRG.76360.67"; exon_number "5";
chr17	StringTie	transcript	36591820	36600868	1000	+	.	gene_id "MSTRG.76360"; transcript_id "MSTRG.76360.68";
chr17	StringTie	exon	36591820	36592156	1000	+	.	gene_id "MSTRG.76360"; transcript_id "MSTRG.76360.68"; exon_number "1";
chr17	StringTie	exon	36594974	36595180	1000	+	.	gene_id "MSTRG.76360"; transcript_id "MSTRG.76360.68"; exon_number "2";
chr17	StringTie	exon	36598163	36598257	1000	+	.	gene_id "MSTRG.76360"; transcript_id "MSTRG.76360.68"; exon_number "3";
chr17	StringTie	exon	36598969	36599050	1000	+	.	gene_id "MSTRG.76360"; transcript_id "MSTRG.76360.68"; exon_number "4";
chr17	StringTie	exon	36599671	36599763	1000	+	.	gene_id "MSTRG.76360"; transcript_id "MSTRG.76360.68"; exon_number "5";
chr17	StringTie	exon	36599972	36600037	1000	+	.	gene_id "MSTRG.76360"; transcript_id "MSTRG.76360.68"; exon_number "6";
chr17	StringTie	exon	36600162	36600868	1000	+	.	gene_id "MSTRG.76360"; transcript_id "MSTRG.76360.68"; exon_number "7";
chr17	StringTie	transcript	36591825	36600804	1000	+	.	gene_id "MSTRG.76360"; transcript_id "MSTRG.76360.69";
chr17	StringTie	exon	36591825	36592156	1000	+	.	gene_id "MSTRG.76360"; transcript_id "MSTRG.76360.69"; exon_number "1";
chr17	StringTie	exon	36594974	36595180	1000	+	.	gene_id "MSTRG.76360"; transcript_id "MSTRG.76360.69"; exon_number "2";
chr17	StringTie	exon	36596831	36597394	1000	+	.	gene_id "MSTRG.76360"; transcript_id "MSTRG.76360.69"; exon_number "3";
chr17	StringTie	exon	36598163	36598257	1000	+	.	gene_id "MSTRG.76360"; transcript_id "MSTRG.76360.69"; exon_number "4";
chr17	StringTie	exon	36598921	36599050	1000	+	.	gene_id "MSTRG.76360"; transcript_id "MSTRG.76360.69"; exon_number "5";
chr17	StringTie	exon	36599671	36599763	1000	+	.	gene_id "MSTRG.76360"; transcript_id "MSTRG.76360.69"; exon_number "6";
chr17	StringTie	exon	36599972	36600037	1000	+	.	gene_id "MSTRG.76360"; transcript_id "MSTRG.76360.69"; exon_number "7";
chr17	StringTie	exon	36600162	36600804	1000	+	.	gene_id "MSTRG.76360"; transcript_id "MSTRG.76360.69"; exon_number "8";
chr17	StringTie	transcript	36544877	36589942	1000	+	.	gene_id "MSTRG.76360"; transcript_id "MSTRG.76360.7";
chr17	StringTie	exon	36544877	36545097	1000	+	.	gene_id "MSTRG.76360"; transcript_id "MSTRG.76360.7"; exon_number "1";
chr17	StringTie	exon	36554820	36554900	1000	+	.	gene_id "MSTRG.76360"; transcript_id "MSTRG.76360.7"; exon_number "2";
chr17	StringTie	exon	36557083	36557336	1000	+	.	gene_id "MSTRG.76360"; transcript_id "MSTRG.76360.7"; exon_number "3";
chr17	StringTie	exon	36560773	36560871	1000	+	.	gene_id "MSTRG.76360"; transcript_id "MSTRG.76360.7"; exon_number "4";
chr17	StringTie	exon	36567663	36567776	1000	+	.	gene_id "MSTRG.76360"; transcript_id "MSTRG.76360.7"; exon_number "5";
chr17	StringTie	exon	36577983	36578192	1000	+	.	gene_id "MSTRG.76360"; transcript_id "MSTRG.76360.7"; exon_number "6";
chr17	StringTie	exon	36579245	36579419	1000	+	.	gene_id "MSTRG.76360"; transcript_id "MSTRG.76360.7"; exon_number "7";
chr17	StringTie	exon	36581344	36581538	1000	+	.	gene_id "MSTRG.76360"; transcript_id "MSTRG.76360.7"; exon_number "8";
chr17	StringTie	exon	36585300	36585450	1000	+	.	gene_id "MSTRG.76360"; transcript_id "MSTRG.76360.7"; exon_number "9";
chr17	StringTie	exon	36585840	36585965	1000	+	.	gene_id "MSTRG.76360"; transcript_id "MSTRG.76360.7"; exon_number "10";
chr17	StringTie	exon	36586050	36586198	1000	+	.	gene_id "MSTRG.76360"; transcript_id "MSTRG.76360.7"; exon_number "11";
chr17	StringTie	exon	36587025	36587245	1000	+	.	gene_id "MSTRG.76360"; transcript_id "MSTRG.76360.7"; exon_number "12";
chr17	StringTie	exon	36589208	36589942	1000	+	.	gene_id "MSTRG.76360"; transcript_id "MSTRG.76360.7"; exon_number "13";
chr17	StringTie	transcript	36591830	36600804	1000	+	.	gene_id "MSTRG.76360"; transcript_id "MSTRG.76360.70";
chr17	StringTie	exon	36591830	36592156	1000	+	.	gene_id "MSTRG.76360"; transcript_id "MSTRG.76360.70"; exon_number "1";
chr17	StringTie	exon	36595027	36595180	1000	+	.	gene_id "MSTRG.76360"; transcript_id "MSTRG.76360.70"; exon_number "2";
chr17	StringTie	exon	36598163	36598257	1000	+	.	gene_id "MSTRG.76360"; transcript_id "MSTRG.76360.70"; exon_number "3";
chr17	StringTie	exon	36598921	36599763	1000	+	.	gene_id "MSTRG.76360"; transcript_id "MSTRG.76360.70"; exon_number "4";
chr17	StringTie	exon	36599972	36600037	1000	+	.	gene_id "MSTRG.76360"; transcript_id "MSTRG.76360.70"; exon_number "5";
chr17	StringTie	exon	36600604	36600804	1000	+	.	gene_id "MSTRG.76360"; transcript_id "MSTRG.76360.70"; exon_number "6";
chr17	StringTie	transcript	36591831	36600819	1000	+	.	gene_id "MSTRG.76360"; transcript_id "MSTRG.76360.71";
chr17	StringTie	exon	36591831	36592156	1000	+	.	gene_id "MSTRG.76360"; transcript_id "MSTRG.76360.71"; exon_number "1";
chr17	StringTie	exon	36594971	36595180	1000	+	.	gene_id "MSTRG.76360"; transcript_id "MSTRG.76360.71"; exon_number "2";
chr17	StringTie	exon	36596831	36598257	1000	+	.	gene_id "MSTRG.76360"; transcript_id "MSTRG.76360.71"; exon_number "3";
chr17	StringTie	exon	36598921	36599050	1000	+	.	gene_id "MSTRG.76360"; transcript_id "MSTRG.76360.71"; exon_number "4";
chr17	StringTie	exon	36599972	36600037	1000	+	.	gene_id "MSTRG.76360"; transcript_id "MSTRG.76360.71"; exon_number "5";
chr17	StringTie	exon	36600162	36600819	1000	+	.	gene_id "MSTRG.76360"; transcript_id "MSTRG.76360.71"; exon_number "6";
chr17	StringTie	transcript	36591842	36600805	1000	+	.	gene_id "MSTRG.76360"; transcript_id "MSTRG.76360.72";
chr17	StringTie	exon	36591842	36592156	1000	+	.	gene_id "MSTRG.76360"; transcript_id "MSTRG.76360.72"; exon_number "1";
chr17	StringTie	exon	36594974	36595180	1000	+	.	gene_id "MSTRG.76360"; transcript_id "MSTRG.76360.72"; exon_number "2";
chr17	StringTie	exon	36598163	36598257	1000	+	.	gene_id "MSTRG.76360"; transcript_id "MSTRG.76360.72"; exon_number "3";
chr17	StringTie	exon	36598921	36599050	1000	+	.	gene_id "MSTRG.76360"; transcript_id "MSTRG.76360.72"; exon_number "4";
chr17	StringTie	exon	36599972	36600037	1000	+	.	gene_id "MSTRG.76360"; transcript_id "MSTRG.76360.72"; exon_number "5";
chr17	StringTie	exon	36600162	36600805	1000	+	.	gene_id "MSTRG.76360"; transcript_id "MSTRG.76360.72"; exon_number "6";
chr17	StringTie	transcript	36591846	36600814	1000	+	.	gene_id "MSTRG.76360"; transcript_id "MSTRG.76360.73";
chr17	StringTie	exon	36591846	36592156	1000	+	.	gene_id "MSTRG.76360"; transcript_id "MSTRG.76360.73"; exon_number "1";
chr17	StringTie	exon	36594971	36595180	1000	+	.	gene_id "MSTRG.76360"; transcript_id "MSTRG.76360.73"; exon_number "2";
chr17	StringTie	exon	36598163	36598257	1000	+	.	gene_id "MSTRG.76360"; transcript_id "MSTRG.76360.73"; exon_number "3";
chr17	StringTie	exon	36598969	36599050	1000	+	.	gene_id "MSTRG.76360"; transcript_id "MSTRG.76360.73"; exon_number "4";
chr17	StringTie	exon	36599671	36600037	1000	+	.	gene_id "MSTRG.76360"; transcript_id "MSTRG.76360.73"; exon_number "5";
chr17	StringTie	exon	36600162	36600814	1000	+	.	gene_id "MSTRG.76360"; transcript_id "MSTRG.76360.73"; exon_number "6";
chr17	StringTie	transcript	36591852	36600797	1000	+	.	gene_id "MSTRG.76360"; transcript_id "MSTRG.76360.74";
chr17	StringTie	exon	36591852	36592156	1000	+	.	gene_id "MSTRG.76360"; transcript_id "MSTRG.76360.74"; exon_number "1";
chr17	StringTie	exon	36594971	36594986	1000	+	.	gene_id "MSTRG.76360"; transcript_id "MSTRG.76360.74"; exon_number "2";
chr17	StringTie	exon	36595071	36595180	1000	+	.	gene_id "MSTRG.76360"; transcript_id "MSTRG.76360.74"; exon_number "3";
chr17	StringTie	exon	36598163	36598257	1000	+	.	gene_id "MSTRG.76360"; transcript_id "MSTRG.76360.74"; exon_number "4";
chr17	StringTie	exon	36598921	36599050	1000	+	.	gene_id "MSTRG.76360"; transcript_id "MSTRG.76360.74"; exon_number "5";
chr17	StringTie	exon	36599972	36600037	1000	+	.	gene_id "MSTRG.76360"; transcript_id "MSTRG.76360.74"; exon_number "6";
chr17	StringTie	exon	36600162	36600797	1000	+	.	gene_id "MSTRG.76360"; transcript_id "MSTRG.76360.74"; exon_number "7";
chr17	StringTie	transcript	36591878	36600801	1000	+	.	gene_id "MSTRG.76360"; transcript_id "MSTRG.76360.75";
chr17	StringTie	exon	36591878	36592156	1000	+	.	gene_id "MSTRG.76360"; transcript_id "MSTRG.76360.75"; exon_number "1";
chr17	StringTie	exon	36594971	36595180	1000	+	.	gene_id "MSTRG.76360"; transcript_id "MSTRG.76360.75"; exon_number "2";
chr17	StringTie	exon	36596828	36597394	1000	+	.	gene_id "MSTRG.76360"; transcript_id "MSTRG.76360.75"; exon_number "3";
chr17	StringTie	exon	36598163	36598257	1000	+	.	gene_id "MSTRG.76360"; transcript_id "MSTRG.76360.75"; exon_number "4";
chr17	StringTie	exon	36598921	36599050	1000	+	.	gene_id "MSTRG.76360"; transcript_id "MSTRG.76360.75"; exon_number "5";
chr17	StringTie	exon	36599972	36600037	1000	+	.	gene_id "MSTRG.76360"; transcript_id "MSTRG.76360.75"; exon_number "6";
chr17	StringTie	exon	36600162	36600801	1000	+	.	gene_id "MSTRG.76360"; transcript_id "MSTRG.76360.75"; exon_number "7";
chr17	StringTie	transcript	36591887	36600804	1000	+	.	gene_id "MSTRG.76360"; transcript_id "MSTRG.76360.77";
chr17	StringTie	exon	36591887	36592156	1000	+	.	gene_id "MSTRG.76360"; transcript_id "MSTRG.76360.77"; exon_number "1";
chr17	StringTie	exon	36595027	36595180	1000	+	.	gene_id "MSTRG.76360"; transcript_id "MSTRG.76360.77"; exon_number "2";
chr17	StringTie	exon	36598163	36598257	1000	+	.	gene_id "MSTRG.76360"; transcript_id "MSTRG.76360.77"; exon_number "3";
chr17	StringTie	exon	36598921	36599050	1000	+	.	gene_id "MSTRG.76360"; transcript_id "MSTRG.76360.77"; exon_number "4";
chr17	StringTie	exon	36599671	36599763	1000	+	.	gene_id "MSTRG.76360"; transcript_id "MSTRG.76360.77"; exon_number "5";
chr17	StringTie	exon	36599972	36600037	1000	+	.	gene_id "MSTRG.76360"; transcript_id "MSTRG.76360.77"; exon_number "6";
chr17	StringTie	exon	36600162	36600194	1000	+	.	gene_id "MSTRG.76360"; transcript_id "MSTRG.76360.77"; exon_number "7";
chr17	StringTie	exon	36600604	36600804	1000	+	.	gene_id "MSTRG.76360"; transcript_id "MSTRG.76360.77"; exon_number "8";
chr17	StringTie	transcript	36591915	36628707	1000	+	.	gene_id "MSTRG.76360"; transcript_id "MSTRG.76360.79";
chr17	StringTie	exon	36591915	36592156	1000	+	.	gene_id "MSTRG.76360"; transcript_id "MSTRG.76360.79"; exon_number "1";
chr17	StringTie	exon	36594971	36595180	1000	+	.	gene_id "MSTRG.76360"; transcript_id "MSTRG.76360.79"; exon_number "2";
chr17	StringTie	exon	36596828	36598257	1000	+	.	gene_id "MSTRG.76360"; transcript_id "MSTRG.76360.79"; exon_number "3";
chr17	StringTie	exon	36598921	36599050	1000	+	.	gene_id "MSTRG.76360"; transcript_id "MSTRG.76360.79"; exon_number "4";
chr17	StringTie	exon	36599972	36600037	1000	+	.	gene_id "MSTRG.76360"; transcript_id "MSTRG.76360.79"; exon_number "5";
chr17	StringTie	exon	36600162	36602352	1000	+	.	gene_id "MSTRG.76360"; transcript_id "MSTRG.76360.79"; exon_number "6";
chr17	StringTie	exon	36602553	36602646	1000	+	.	gene_id "MSTRG.76360"; transcript_id "MSTRG.76360.79"; exon_number "7";
chr17	StringTie	exon	36607670	36607802	1000	+	.	gene_id "MSTRG.76360"; transcript_id "MSTRG.76360.79"; exon_number "8";
chr17	StringTie	exon	36607899	36608018	1000	+	.	gene_id "MSTRG.76360"; transcript_id "MSTRG.76360.79"; exon_number "9";
chr17	StringTie	exon	36627256	36628707	1000	+	.	gene_id "MSTRG.76360"; transcript_id "MSTRG.76360.79"; exon_number "10";
chr17	StringTie	transcript	36544882	36589941	1000	+	.	gene_id "MSTRG.76360"; transcript_id "MSTRG.76360.8";
chr17	StringTie	exon	36544882	36545097	1000	+	.	gene_id "MSTRG.76360"; transcript_id "MSTRG.76360.8"; exon_number "1";
chr17	StringTie	exon	36545619	36545635	1000	+	.	gene_id "MSTRG.76360"; transcript_id "MSTRG.76360.8"; exon_number "2";
chr17	StringTie	exon	36545692	36545817	1000	+	.	gene_id "MSTRG.76360"; transcript_id "MSTRG.76360.8"; exon_number "3";
chr17	StringTie	exon	36554820	36554900	1000	+	.	gene_id "MSTRG.76360"; transcript_id "MSTRG.76360.8"; exon_number "4";
chr17	StringTie	exon	36557083	36557336	1000	+	.	gene_id "MSTRG.76360"; transcript_id "MSTRG.76360.8"; exon_number "5";
chr17	StringTie	exon	36560773	36560871	1000	+	.	gene_id "MSTRG.76360"; transcript_id "MSTRG.76360.8"; exon_number "6";
chr17	StringTie	exon	36567663	36567776	1000	+	.	gene_id "MSTRG.76360"; transcript_id "MSTRG.76360.8"; exon_number "7";
chr17	StringTie	exon	36577983	36578192	1000	+	.	gene_id "MSTRG.76360"; transcript_id "MSTRG.76360.8"; exon_number "8";
chr17	StringTie	exon	36579245	36579419	1000	+	.	gene_id "MSTRG.76360"; transcript_id "MSTRG.76360.8"; exon_number "9";
chr17	StringTie	exon	36581344	36581538	1000	+	.	gene_id "MSTRG.76360"; transcript_id "MSTRG.76360.8"; exon_number "10";
chr17	StringTie	exon	36585300	36585450	1000	+	.	gene_id "MSTRG.76360"; transcript_id "MSTRG.76360.8"; exon_number "11";
chr17	StringTie	exon	36585840	36585965	1000	+	.	gene_id "MSTRG.76360"; transcript_id "MSTRG.76360.8"; exon_number "12";
chr17	StringTie	exon	36586050	36586198	1000	+	.	gene_id "MSTRG.76360"; transcript_id "MSTRG.76360.8"; exon_number "13";
chr17	StringTie	exon	36586997	36587245	1000	+	.	gene_id "MSTRG.76360"; transcript_id "MSTRG.76360.8"; exon_number "14";
chr17	StringTie	exon	36589208	36589941	1000	+	.	gene_id "MSTRG.76360"; transcript_id "MSTRG.76360.8"; exon_number "15";
chr17	StringTie	transcript	36592002	36600808	1000	+	.	gene_id "MSTRG.76360"; transcript_id "MSTRG.76360.81";
chr17	StringTie	exon	36592002	36592156	1000	+	.	gene_id "MSTRG.76360"; transcript_id "MSTRG.76360.81"; exon_number "1";
chr17	StringTie	exon	36594971	36595180	1000	+	.	gene_id "MSTRG.76360"; transcript_id "MSTRG.76360.81"; exon_number "2";
chr17	StringTie	exon	36595926	36596033	1000	+	.	gene_id "MSTRG.76360"; transcript_id "MSTRG.76360.81"; exon_number "3";
chr17	StringTie	exon	36598163	36598257	1000	+	.	gene_id "MSTRG.76360"; transcript_id "MSTRG.76360.81"; exon_number "4";
chr17	StringTie	exon	36598921	36599497	1000	+	.	gene_id "MSTRG.76360"; transcript_id "MSTRG.76360.81"; exon_number "5";
chr17	StringTie	exon	36599671	36599763	1000	+	.	gene_id "MSTRG.76360"; transcript_id "MSTRG.76360.81"; exon_number "6";
chr17	StringTie	exon	36599972	36600037	1000	+	.	gene_id "MSTRG.76360"; transcript_id "MSTRG.76360.81"; exon_number "7";
chr17	StringTie	exon	36600162	36600808	1000	+	.	gene_id "MSTRG.76360"; transcript_id "MSTRG.76360.81"; exon_number "8";
chr17	StringTie	transcript	36592007	36600923	1000	+	.	gene_id "MSTRG.76360"; transcript_id "MSTRG.76360.82";
chr17	StringTie	exon	36592007	36592156	1000	+	.	gene_id "MSTRG.76360"; transcript_id "MSTRG.76360.82"; exon_number "1";
chr17	StringTie	exon	36595071	36595180	1000	+	.	gene_id "MSTRG.76360"; transcript_id "MSTRG.76360.82"; exon_number "2";
chr17	StringTie	exon	36598163	36598257	1000	+	.	gene_id "MSTRG.76360"; transcript_id "MSTRG.76360.82"; exon_number "3";
chr17	StringTie	exon	36598921	36599050	1000	+	.	gene_id "MSTRG.76360"; transcript_id "MSTRG.76360.82"; exon_number "4";
chr17	StringTie	exon	36599671	36599763	1000	+	.	gene_id "MSTRG.76360"; transcript_id "MSTRG.76360.82"; exon_number "5";
chr17	StringTie	exon	36599972	36600037	1000	+	.	gene_id "MSTRG.76360"; transcript_id "MSTRG.76360.82"; exon_number "6";
chr17	StringTie	exon	36600162	36600923	1000	+	.	gene_id "MSTRG.76360"; transcript_id "MSTRG.76360.82"; exon_number "7";
chr17	StringTie	transcript	36592007	36600804	1000	+	.	gene_id "MSTRG.76360"; transcript_id "MSTRG.76360.83";
chr17	StringTie	exon	36592007	36592156	1000	+	.	gene_id "MSTRG.76360"; transcript_id "MSTRG.76360.83"; exon_number "1";
chr17	StringTie	exon	36595027	36595180	1000	+	.	gene_id "MSTRG.76360"; transcript_id "MSTRG.76360.83"; exon_number "2";
chr17	StringTie	exon	36598163	36598257	1000	+	.	gene_id "MSTRG.76360"; transcript_id "MSTRG.76360.83"; exon_number "3";
chr17	StringTie	exon	36598969	36599050	1000	+	.	gene_id "MSTRG.76360"; transcript_id "MSTRG.76360.83"; exon_number "4";
chr17	StringTie	exon	36599671	36599763	1000	+	.	gene_id "MSTRG.76360"; transcript_id "MSTRG.76360.83"; exon_number "5";
chr17	StringTie	exon	36599972	36600037	1000	+	.	gene_id "MSTRG.76360"; transcript_id "MSTRG.76360.83"; exon_number "6";
chr17	StringTie	exon	36600162	36600804	1000	+	.	gene_id "MSTRG.76360"; transcript_id "MSTRG.76360.83"; exon_number "7";
chr17	StringTie	transcript	36592016	36600809	1000	+	.	gene_id "MSTRG.76360"; transcript_id "MSTRG.76360.84";
chr17	StringTie	exon	36592016	36592156	1000	+	.	gene_id "MSTRG.76360"; transcript_id "MSTRG.76360.84"; exon_number "1";
chr17	StringTie	exon	36594971	36595180	1000	+	.	gene_id "MSTRG.76360"; transcript_id "MSTRG.76360.84"; exon_number "2";
chr17	StringTie	exon	36598163	36598257	1000	+	.	gene_id "MSTRG.76360"; transcript_id "MSTRG.76360.84"; exon_number "3";
chr17	StringTie	exon	36598921	36599050	1000	+	.	gene_id "MSTRG.76360"; transcript_id "MSTRG.76360.84"; exon_number "4";
chr17	StringTie	exon	36599684	36599763	1000	+	.	gene_id "MSTRG.76360"; transcript_id "MSTRG.76360.84"; exon_number "5";
chr17	StringTie	exon	36599972	36600037	1000	+	.	gene_id "MSTRG.76360"; transcript_id "MSTRG.76360.84"; exon_number "6";
chr17	StringTie	exon	36600162	36600809	1000	+	.	gene_id "MSTRG.76360"; transcript_id "MSTRG.76360.84"; exon_number "7";
chr17	StringTie	transcript	36592021	36600906	1000	+	.	gene_id "MSTRG.76360"; transcript_id "MSTRG.76360.85";
chr17	StringTie	exon	36592021	36592156	1000	+	.	gene_id "MSTRG.76360"; transcript_id "MSTRG.76360.85"; exon_number "1";
chr17	StringTie	exon	36594971	36595180	1000	+	.	gene_id "MSTRG.76360"; transcript_id "MSTRG.76360.85"; exon_number "2";
chr17	StringTie	exon	36598163	36598257	1000	+	.	gene_id "MSTRG.76360"; transcript_id "MSTRG.76360.85"; exon_number "3";
chr17	StringTie	exon	36598921	36599050	1000	+	.	gene_id "MSTRG.76360"; transcript_id "MSTRG.76360.85"; exon_number "4";
chr17	StringTie	exon	36599671	36599763	1000	+	.	gene_id "MSTRG.76360"; transcript_id "MSTRG.76360.85"; exon_number "5";
chr17	StringTie	exon	36599972	36600037	1000	+	.	gene_id "MSTRG.76360"; transcript_id "MSTRG.76360.85"; exon_number "6";
chr17	StringTie	exon	36600162	36600326	1000	+	.	gene_id "MSTRG.76360"; transcript_id "MSTRG.76360.85"; exon_number "7";
chr17	StringTie	exon	36600369	36600906	1000	+	.	gene_id "MSTRG.76360"; transcript_id "MSTRG.76360.85"; exon_number "8";
chr17	StringTie	transcript	36592022	36600897	1000	+	.	gene_id "MSTRG.76360"; transcript_id "MSTRG.76360.86";
chr17	StringTie	exon	36592022	36592156	1000	+	.	gene_id "MSTRG.76360"; transcript_id "MSTRG.76360.86"; exon_number "1";
chr17	StringTie	exon	36593449	36593616	1000	+	.	gene_id "MSTRG.76360"; transcript_id "MSTRG.76360.86"; exon_number "2";
chr17	StringTie	exon	36594971	36595180	1000	+	.	gene_id "MSTRG.76360"; transcript_id "MSTRG.76360.86"; exon_number "3";
chr17	StringTie	exon	36598163	36598257	1000	+	.	gene_id "MSTRG.76360"; transcript_id "MSTRG.76360.86"; exon_number "4";
chr17	StringTie	exon	36598921	36599050	1000	+	.	gene_id "MSTRG.76360"; transcript_id "MSTRG.76360.86"; exon_number "5";
chr17	StringTie	exon	36599671	36599763	1000	+	.	gene_id "MSTRG.76360"; transcript_id "MSTRG.76360.86"; exon_number "6";
chr17	StringTie	exon	36599972	36600037	1000	+	.	gene_id "MSTRG.76360"; transcript_id "MSTRG.76360.86"; exon_number "7";
chr17	StringTie	exon	36600162	36600897	1000	+	.	gene_id "MSTRG.76360"; transcript_id "MSTRG.76360.86"; exon_number "8";
chr17	StringTie	transcript	36592034	36600802	1000	+	.	gene_id "MSTRG.76360"; transcript_id "MSTRG.76360.87";
chr17	StringTie	exon	36592034	36592156	1000	+	.	gene_id "MSTRG.76360"; transcript_id "MSTRG.76360.87"; exon_number "1";
chr17	StringTie	exon	36594951	36595180	1000	+	.	gene_id "MSTRG.76360"; transcript_id "MSTRG.76360.87"; exon_number "2";
chr17	StringTie	exon	36598163	36600802	1000	+	.	gene_id "MSTRG.76360"; transcript_id "MSTRG.76360.87"; exon_number "3";
chr17	StringTie	transcript	36592039	36600804	1000	+	.	gene_id "MSTRG.76360"; transcript_id "MSTRG.76360.88";
chr17	StringTie	exon	36592039	36592156	1000	+	.	gene_id "MSTRG.76360"; transcript_id "MSTRG.76360.88"; exon_number "1";
chr17	StringTie	exon	36594971	36595180	1000	+	.	gene_id "MSTRG.76360"; transcript_id "MSTRG.76360.88"; exon_number "2";
chr17	StringTie	exon	36596831	36597251	1000	+	.	gene_id "MSTRG.76360"; transcript_id "MSTRG.76360.88"; exon_number "3";
chr17	StringTie	exon	36598163	36598257	1000	+	.	gene_id "MSTRG.76360"; transcript_id "MSTRG.76360.88"; exon_number "4";
chr17	StringTie	exon	36598921	36599763	1000	+	.	gene_id "MSTRG.76360"; transcript_id "MSTRG.76360.88"; exon_number "5";
chr17	StringTie	exon	36599972	36600037	1000	+	.	gene_id "MSTRG.76360"; transcript_id "MSTRG.76360.88"; exon_number "6";
chr17	StringTie	exon	36600162	36600804	1000	+	.	gene_id "MSTRG.76360"; transcript_id "MSTRG.76360.88"; exon_number "7";
chr17	StringTie	transcript	36592041	36600804	1000	+	.	gene_id "MSTRG.76360"; transcript_id "MSTRG.76360.89";
chr17	StringTie	exon	36592041	36592156	1000	+	.	gene_id "MSTRG.76360"; transcript_id "MSTRG.76360.89"; exon_number "1";
chr17	StringTie	exon	36594974	36595180	1000	+	.	gene_id "MSTRG.76360"; transcript_id "MSTRG.76360.89"; exon_number "2";
chr17	StringTie	exon	36595926	36596033	1000	+	.	gene_id "MSTRG.76360"; transcript_id "MSTRG.76360.89"; exon_number "3";
chr17	StringTie	exon	36598163	36598257	1000	+	.	gene_id "MSTRG.76360"; transcript_id "MSTRG.76360.89"; exon_number "4";
chr17	StringTie	exon	36598921	36599050	1000	+	.	gene_id "MSTRG.76360"; transcript_id "MSTRG.76360.89"; exon_number "5";
chr17	StringTie	exon	36599671	36599763	1000	+	.	gene_id "MSTRG.76360"; transcript_id "MSTRG.76360.89"; exon_number "6";
chr17	StringTie	exon	36599972	36600037	1000	+	.	gene_id "MSTRG.76360"; transcript_id "MSTRG.76360.89"; exon_number "7";
chr17	StringTie	exon	36600162	36600804	1000	+	.	gene_id "MSTRG.76360"; transcript_id "MSTRG.76360.89"; exon_number "8";
chr17	StringTie	transcript	36592042	36600804	1000	+	.	gene_id "MSTRG.76360"; transcript_id "MSTRG.76360.90";
chr17	StringTie	exon	36592042	36592156	1000	+	.	gene_id "MSTRG.76360"; transcript_id "MSTRG.76360.90"; exon_number "1";
chr17	StringTie	exon	36595027	36595180	1000	+	.	gene_id "MSTRG.76360"; transcript_id "MSTRG.76360.90"; exon_number "2";
chr17	StringTie	exon	36598163	36598257	1000	+	.	gene_id "MSTRG.76360"; transcript_id "MSTRG.76360.90"; exon_number "3";
chr17	StringTie	exon	36598921	36599050	1000	+	.	gene_id "MSTRG.76360"; transcript_id "MSTRG.76360.90"; exon_number "4";
chr17	StringTie	exon	36599684	36599763	1000	+	.	gene_id "MSTRG.76360"; transcript_id "MSTRG.76360.90"; exon_number "5";
chr17	StringTie	exon	36599972	36600037	1000	+	.	gene_id "MSTRG.76360"; transcript_id "MSTRG.76360.90"; exon_number "6";
chr17	StringTie	exon	36600162	36600804	1000	+	.	gene_id "MSTRG.76360"; transcript_id "MSTRG.76360.90"; exon_number "7";
chr17	StringTie	transcript	36592043	36600804	1000	+	.	gene_id "MSTRG.76360"; transcript_id "MSTRG.76360.91";
chr17	StringTie	exon	36592043	36592156	1000	+	.	gene_id "MSTRG.76360"; transcript_id "MSTRG.76360.91"; exon_number "1";
chr17	StringTie	exon	36595027	36595180	1000	+	.	gene_id "MSTRG.76360"; transcript_id "MSTRG.76360.91"; exon_number "2";
chr17	StringTie	exon	36598163	36598257	1000	+	.	gene_id "MSTRG.76360"; transcript_id "MSTRG.76360.91"; exon_number "3";
chr17	StringTie	exon	36598969	36599050	1000	+	.	gene_id "MSTRG.76360"; transcript_id "MSTRG.76360.91"; exon_number "4";
chr17	StringTie	exon	36599972	36600037	1000	+	.	gene_id "MSTRG.76360"; transcript_id "MSTRG.76360.91"; exon_number "5";
chr17	StringTie	exon	36600162	36600804	1000	+	.	gene_id "MSTRG.76360"; transcript_id "MSTRG.76360.91"; exon_number "6";
chr17	StringTie	transcript	36592082	36600804	1000	+	.	gene_id "MSTRG.76360"; transcript_id "MSTRG.76360.92";
chr17	StringTie	exon	36592082	36592156	1000	+	.	gene_id "MSTRG.76360"; transcript_id "MSTRG.76360.92"; exon_number "1";
chr17	StringTie	exon	36595071	36595180	1000	+	.	gene_id "MSTRG.76360"; transcript_id "MSTRG.76360.92"; exon_number "2";
chr17	StringTie	exon	36596831	36598257	1000	+	.	gene_id "MSTRG.76360"; transcript_id "MSTRG.76360.92"; exon_number "3";
chr17	StringTie	exon	36598921	36599050	1000	+	.	gene_id "MSTRG.76360"; transcript_id "MSTRG.76360.92"; exon_number "4";
chr17	StringTie	exon	36599671	36599763	1000	+	.	gene_id "MSTRG.76360"; transcript_id "MSTRG.76360.92"; exon_number "5";
chr17	StringTie	exon	36599972	36600037	1000	+	.	gene_id "MSTRG.76360"; transcript_id "MSTRG.76360.92"; exon_number "6";
chr17	StringTie	exon	36600162	36600804	1000	+	.	gene_id "MSTRG.76360"; transcript_id "MSTRG.76360.92"; exon_number "7";
chr17	StringTie	transcript	36592443	36600863	1000	+	.	gene_id "MSTRG.76360"; transcript_id "MSTRG.76360.93";
chr17	StringTie	exon	36592443	36592929	1000	+	.	gene_id "MSTRG.76360"; transcript_id "MSTRG.76360.93"; exon_number "1";
chr17	StringTie	exon	36594971	36595180	1000	+	.	gene_id "MSTRG.76360"; transcript_id "MSTRG.76360.93"; exon_number "2";
chr17	StringTie	exon	36598163	36598257	1000	+	.	gene_id "MSTRG.76360"; transcript_id "MSTRG.76360.93"; exon_number "3";
chr17	StringTie	exon	36598969	36599050	1000	+	.	gene_id "MSTRG.76360"; transcript_id "MSTRG.76360.93"; exon_number "4";
chr17	StringTie	exon	36599671	36599763	1000	+	.	gene_id "MSTRG.76360"; transcript_id "MSTRG.76360.93"; exon_number "5";
chr17	StringTie	exon	36599972	36600037	1000	+	.	gene_id "MSTRG.76360"; transcript_id "MSTRG.76360.93"; exon_number "6";
chr17	StringTie	exon	36600162	36600863	1000	+	.	gene_id "MSTRG.76360"; transcript_id "MSTRG.76360.93"; exon_number "7";
chr17	StringTie	transcript	36592479	36600804	1000	+	.	gene_id "MSTRG.76360"; transcript_id "MSTRG.76360.94";
chr17	StringTie	exon	36592479	36592929	1000	+	.	gene_id "MSTRG.76360"; transcript_id "MSTRG.76360.94"; exon_number "1";
chr17	StringTie	exon	36594971	36595180	1000	+	.	gene_id "MSTRG.76360"; transcript_id "MSTRG.76360.94"; exon_number "2";
chr17	StringTie	exon	36598163	36598257	1000	+	.	gene_id "MSTRG.76360"; transcript_id "MSTRG.76360.94"; exon_number "3";
chr17	StringTie	exon	36598921	36599050	1000	+	.	gene_id "MSTRG.76360"; transcript_id "MSTRG.76360.94"; exon_number "4";
chr17	StringTie	exon	36599671	36599763	1000	+	.	gene_id "MSTRG.76360"; transcript_id "MSTRG.76360.94"; exon_number "5";
chr17	StringTie	exon	36599972	36600037	1000	+	.	gene_id "MSTRG.76360"; transcript_id "MSTRG.76360.94"; exon_number "6";
chr17	StringTie	exon	36600162	36600804	1000	+	.	gene_id "MSTRG.76360"; transcript_id "MSTRG.76360.94"; exon_number "7";
chr17	StringTie	transcript	36592594	36600804	1000	+	.	gene_id "MSTRG.76360"; transcript_id "MSTRG.76360.95";
chr17	StringTie	exon	36592594	36592857	1000	+	.	gene_id "MSTRG.76360"; transcript_id "MSTRG.76360.95"; exon_number "1";
chr17	StringTie	exon	36594971	36595180	1000	+	.	gene_id "MSTRG.76360"; transcript_id "MSTRG.76360.95"; exon_number "2";
chr17	StringTie	exon	36598163	36598257	1000	+	.	gene_id "MSTRG.76360"; transcript_id "MSTRG.76360.95"; exon_number "3";
chr17	StringTie	exon	36598921	36599050	1000	+	.	gene_id "MSTRG.76360"; transcript_id "MSTRG.76360.95"; exon_number "4";
chr17	StringTie	exon	36599671	36599763	1000	+	.	gene_id "MSTRG.76360"; transcript_id "MSTRG.76360.95"; exon_number "5";
chr17	StringTie	exon	36599972	36600037	1000	+	.	gene_id "MSTRG.76360"; transcript_id "MSTRG.76360.95"; exon_number "6";
chr17	StringTie	exon	36600162	36600804	1000	+	.	gene_id "MSTRG.76360"; transcript_id "MSTRG.76360.95"; exon_number "7";
chr17	StringTie	transcript	36592688	36600804	1000	+	.	gene_id "MSTRG.76360"; transcript_id "MSTRG.76360.96";
chr17	StringTie	exon	36592688	36592940	1000	+	.	gene_id "MSTRG.76360"; transcript_id "MSTRG.76360.96"; exon_number "1";
chr17	StringTie	exon	36594971	36595180	1000	+	.	gene_id "MSTRG.76360"; transcript_id "MSTRG.76360.96"; exon_number "2";
chr17	StringTie	exon	36598163	36598257	1000	+	.	gene_id "MSTRG.76360"; transcript_id "MSTRG.76360.96"; exon_number "3";
chr17	StringTie	exon	36598921	36599050	1000	+	.	gene_id "MSTRG.76360"; transcript_id "MSTRG.76360.96"; exon_number "4";
chr17	StringTie	exon	36599671	36599763	1000	+	.	gene_id "MSTRG.76360"; transcript_id "MSTRG.76360.96"; exon_number "5";
chr17	StringTie	exon	36599972	36600037	1000	+	.	gene_id "MSTRG.76360"; transcript_id "MSTRG.76360.96"; exon_number "6";
chr17	StringTie	exon	36600162	36600804	1000	+	.	gene_id "MSTRG.76360"; transcript_id "MSTRG.76360.96"; exon_number "7";
chr17	StringTie	transcript	36593124	36600819	1000	+	.	gene_id "MSTRG.76360"; transcript_id "MSTRG.76360.97";
chr17	StringTie	exon	36593124	36593616	1000	+	.	gene_id "MSTRG.76360"; transcript_id "MSTRG.76360.97"; exon_number "1";
chr17	StringTie	exon	36594971	36595180	1000	+	.	gene_id "MSTRG.76360"; transcript_id "MSTRG.76360.97"; exon_number "2";
chr17	StringTie	exon	36597140	36597394	1000	+	.	gene_id "MSTRG.76360"; transcript_id "MSTRG.76360.97"; exon_number "3";
chr17	StringTie	exon	36598163	36598257	1000	+	.	gene_id "MSTRG.76360"; transcript_id "MSTRG.76360.97"; exon_number "4";
chr17	StringTie	exon	36598921	36599050	1000	+	.	gene_id "MSTRG.76360"; transcript_id "MSTRG.76360.97"; exon_number "5";
chr17	StringTie	exon	36599671	36599763	1000	+	.	gene_id "MSTRG.76360"; transcript_id "MSTRG.76360.97"; exon_number "6";
chr17	StringTie	exon	36599972	36600037	1000	+	.	gene_id "MSTRG.76360"; transcript_id "MSTRG.76360.97"; exon_number "7";
chr17	StringTie	exon	36600162	36600819	1000	+	.	gene_id "MSTRG.76360"; transcript_id "MSTRG.76360.97"; exon_number "8";
chr17	StringTie	transcript	36593471	36600804	1000	+	.	gene_id "MSTRG.76360"; transcript_id "MSTRG.76360.98";
chr17	StringTie	exon	36593471	36593616	1000	+	.	gene_id "MSTRG.76360"; transcript_id "MSTRG.76360.98"; exon_number "1";
chr17	StringTie	exon	36594971	36595180	1000	+	.	gene_id "MSTRG.76360"; transcript_id "MSTRG.76360.98"; exon_number "2";
chr17	StringTie	exon	36598163	36598257	1000	+	.	gene_id "MSTRG.76360"; transcript_id "MSTRG.76360.98"; exon_number "3";
chr17	StringTie	exon	36598969	36599050	1000	+	.	gene_id "MSTRG.76360"; transcript_id "MSTRG.76360.98"; exon_number "4";
chr17	StringTie	exon	36599671	36599763	1000	+	.	gene_id "MSTRG.76360"; transcript_id "MSTRG.76360.98"; exon_number "5";
chr17	StringTie	exon	36599972	36600037	1000	+	.	gene_id "MSTRG.76360"; transcript_id "MSTRG.76360.98"; exon_number "6";
chr17	StringTie	exon	36600162	36600804	1000	+	.	gene_id "MSTRG.76360"; transcript_id "MSTRG.76360.98"; exon_number "7";
chr17	StringTie	transcript	36594441	36600799	1000	+	.	gene_id "MSTRG.76360"; transcript_id "MSTRG.76360.99";
chr17	StringTie	exon	36594441	36595180	1000	+	.	gene_id "MSTRG.76360"; transcript_id "MSTRG.76360.99"; exon_number "1";
chr17	StringTie	exon	36596828	36597394	1000	+	.	gene_id "MSTRG.76360"; transcript_id "MSTRG.76360.99"; exon_number "2";
chr17	StringTie	exon	36598163	36598257	1000	+	.	gene_id "MSTRG.76360"; transcript_id "MSTRG.76360.99"; exon_number "3";
chr17	StringTie	exon	36598921	36599050	1000	+	.	gene_id "MSTRG.76360"; transcript_id "MSTRG.76360.99"; exon_number "4";
chr17	StringTie	exon	36599671	36599763	1000	+	.	gene_id "MSTRG.76360"; transcript_id "MSTRG.76360.99"; exon_number "5";
chr17	StringTie	exon	36599972	36600037	1000	+	.	gene_id "MSTRG.76360"; transcript_id "MSTRG.76360.99"; exon_number "6";
chr17	StringTie	exon	36600162	36600799	1000	+	.	gene_id "MSTRG.76360"; transcript_id "MSTRG.76360.99"; exon_number "7";
chr17	StringTie	transcript	36574462	36575325	1000	-	.	gene_id "MSTRG.76361"; transcript_id "ENST00000612648"; gene_name "CTB-75G16.1"; ref_gene_id "ENSG00000274756";
chr17	StringTie	exon	36574462	36575325	1000	-	.	gene_id "MSTRG.76361"; transcript_id "ENST00000612648"; exon_number "1"; gene_name "CTB-75G16.1"; ref_gene_id "ENSG00000274756";
chr17	StringTie	transcript	36599613	36600713	1000	-	.	gene_id "MSTRG.76362"; transcript_id "MSTRG.76362.1";
chr17	StringTie	exon	36599613	36599747	1000	-	.	gene_id "MSTRG.76362"; transcript_id "MSTRG.76362.1"; exon_number "1";
chr17	StringTie	exon	36600534	36600713	1000	-	.	gene_id "MSTRG.76362"; transcript_id "MSTRG.76362.1"; exon_number "2";
chr17	StringTie	transcript	36600410	36600762	1000	-	.	gene_id "MSTRG.76362"; transcript_id "MSTRG.76362.10";
chr17	StringTie	exon	36600410	36600587	1000	-	.	gene_id "MSTRG.76362"; transcript_id "MSTRG.76362.10"; exon_number "1";
chr17	StringTie	exon	36600626	36600762	1000	-	.	gene_id "MSTRG.76362"; transcript_id "MSTRG.76362.10"; exon_number "2";
chr17	StringTie	transcript	36599674	36600804	1000	-	.	gene_id "MSTRG.76362"; transcript_id "MSTRG.76362.2";
chr17	StringTie	exon	36599674	36599747	1000	-	.	gene_id "MSTRG.76362"; transcript_id "MSTRG.76362.2"; exon_number "1";
chr17	StringTie	exon	36600235	36600533	1000	-	.	gene_id "MSTRG.76362"; transcript_id "MSTRG.76362.2"; exon_number "2";
chr17	StringTie	exon	36600581	36600804	1000	-	.	gene_id "MSTRG.76362"; transcript_id "MSTRG.76362.2"; exon_number "3";
chr17	StringTie	transcript	36599715	36600804	1000	-	.	gene_id "MSTRG.76362"; transcript_id "MSTRG.76362.3";
chr17	StringTie	exon	36599715	36599747	1000	-	.	gene_id "MSTRG.76362"; transcript_id "MSTRG.76362.3"; exon_number "1";
chr17	StringTie	exon	36600298	36600533	1000	-	.	gene_id "MSTRG.76362"; transcript_id "MSTRG.76362.3"; exon_number "2";
chr17	StringTie	exon	36600640	36600804	1000	-	.	gene_id "MSTRG.76362"; transcript_id "MSTRG.76362.3"; exon_number "3";
chr17	StringTie	transcript	36599856	36600804	1000	-	.	gene_id "MSTRG.76362"; transcript_id "MSTRG.76362.4";
chr17	StringTie	exon	36599856	36600013	1000	-	.	gene_id "MSTRG.76362"; transcript_id "MSTRG.76362.4"; exon_number "1";
chr17	StringTie	exon	36600534	36600804	1000	-	.	gene_id "MSTRG.76362"; transcript_id "MSTRG.76362.4"; exon_number "2";
chr17	StringTie	transcript	36600163	36600804	1000	-	.	gene_id "MSTRG.76362"; transcript_id "MSTRG.76362.5";
chr17	StringTie	exon	36600163	36600365	1000	-	.	gene_id "MSTRG.76362"; transcript_id "MSTRG.76362.5"; exon_number "1";
chr17	StringTie	exon	36600575	36600804	1000	-	.	gene_id "MSTRG.76362"; transcript_id "MSTRG.76362.5"; exon_number "2";
chr17	StringTie	transcript	36600178	36600639	1000	-	.	gene_id "MSTRG.76362"; transcript_id "MSTRG.76362.6";
chr17	StringTie	exon	36600178	36600353	1000	-	.	gene_id "MSTRG.76362"; transcript_id "MSTRG.76362.6"; exon_number "1";
chr17	StringTie	exon	36600581	36600639	1000	-	.	gene_id "MSTRG.76362"; transcript_id "MSTRG.76362.6"; exon_number "2";
chr17	StringTie	transcript	36600308	36600777	1000	-	.	gene_id "MSTRG.76362"; transcript_id "MSTRG.76362.7";
chr17	StringTie	exon	36600308	36600485	1000	-	.	gene_id "MSTRG.76362"; transcript_id "MSTRG.76362.7"; exon_number "1";
chr17	StringTie	exon	36600534	36600698	1000	-	.	gene_id "MSTRG.76362"; transcript_id "MSTRG.76362.7"; exon_number "2";
chr17	StringTie	exon	36600726	36600777	1000	-	.	gene_id "MSTRG.76362"; transcript_id "MSTRG.76362.7"; exon_number "3";
chr17	StringTie	transcript	36600351	36600653	1000	-	.	gene_id "MSTRG.76362"; transcript_id "MSTRG.76362.8";
chr17	StringTie	exon	36600351	36600541	1000	-	.	gene_id "MSTRG.76362"; transcript_id "MSTRG.76362.8"; exon_number "1";
chr17	StringTie	exon	36600626	36600653	1000	-	.	gene_id "MSTRG.76362"; transcript_id "MSTRG.76362.8"; exon_number "2";
chr17	StringTie	transcript	36600392	36600648	1000	-	.	gene_id "MSTRG.76362"; transcript_id "MSTRG.76362.9";
chr17	StringTie	exon	36600392	36600526	1000	-	.	gene_id "MSTRG.76362"; transcript_id "MSTRG.76362.9"; exon_number "1";
chr17	StringTie	exon	36600575	36600648	1000	-	.	gene_id "MSTRG.76362"; transcript_id "MSTRG.76362.9"; exon_number "2";
chr17	StringTie	transcript	36601616	36602007	1000	-	.	gene_id "MSTRG.76363"; transcript_id "MSTRG.76363.1";
chr17	StringTie	exon	36601616	36601821	1000	-	.	gene_id "MSTRG.76363"; transcript_id "MSTRG.76363.1"; exon_number "1";
chr17	StringTie	exon	36601853	36602007	1000	-	.	gene_id "MSTRG.76363"; transcript_id "MSTRG.76363.1"; exon_number "2";
chr17	StringTie	transcript	37908438	37913380	1000	.	.	gene_id "MSTRG.76364"; transcript_id "MSTRG.76364.1";
chr17	StringTie	exon	37908438	37913380	1000	.	.	gene_id "MSTRG.76364"; transcript_id "MSTRG.76364.1"; exon_number "1";
chr17	StringTie	transcript	37913937	37914805	1000	.	.	gene_id "MSTRG.76365"; transcript_id "MSTRG.76365.1";
chr17	StringTie	exon	37913937	37914805	1000	.	.	gene_id "MSTRG.76365"; transcript_id "MSTRG.76365.1"; exon_number "1";
chr17	StringTie	transcript	37919777	37920016	1000	.	.	gene_id "MSTRG.76366"; transcript_id "MSTRG.76366.1";
chr17	StringTie	exon	37919777	37920016	1000	.	.	gene_id "MSTRG.76366"; transcript_id "MSTRG.76366.1"; exon_number "1";
chr17	StringTie	transcript	37924415	37935365	1000	+	.	gene_id "MSTRG.76367"; transcript_id "ENST00000620247"; gene_name "TBC1D3K"; ref_gene_id "ENSG00000273513";
chr17	StringTie	exon	37924415	37924570	1000	+	.	gene_id "MSTRG.76367"; transcript_id "ENST00000620247"; exon_number "1"; gene_name "TBC1D3K"; ref_gene_id "ENSG00000273513";
chr17	StringTie	exon	37925999	37926071	1000	+	.	gene_id "MSTRG.76367"; transcript_id "ENST00000620247"; exon_number "2"; gene_name "TBC1D3K"; ref_gene_id "ENSG00000273513";
chr17	StringTie	exon	37926234	37926319	1000	+	.	gene_id "MSTRG.76367"; transcript_id "ENST00000620247"; exon_number "3"; gene_name "TBC1D3K"; ref_gene_id "ENSG00000273513";
chr17	StringTie	exon	37927603	37927642	1000	+	.	gene_id "MSTRG.76367"; transcript_id "ENST00000620247"; exon_number "4"; gene_name "TBC1D3K"; ref_gene_id "ENSG00000273513";
chr17	StringTie	exon	37928125	37928205	1000	+	.	gene_id "MSTRG.76367"; transcript_id "ENST00000620247"; exon_number "5"; gene_name "TBC1D3K"; ref_gene_id "ENSG00000273513";
chr17	StringTie	exon	37928649	37928756	1000	+	.	gene_id "MSTRG.76367"; transcript_id "ENST00000620247"; exon_number "6"; gene_name "TBC1D3K"; ref_gene_id "ENSG00000273513";
chr17	StringTie	exon	37929086	37929195	1000	+	.	gene_id "MSTRG.76367"; transcript_id "ENST00000620247"; exon_number "7"; gene_name "TBC1D3K"; ref_gene_id "ENSG00000273513";
chr17	StringTie	exon	37930450	37930498	1000	+	.	gene_id "MSTRG.76367"; transcript_id "ENST00000620247"; exon_number "8"; gene_name "TBC1D3K"; ref_gene_id "ENSG00000273513";
chr17	StringTie	exon	37931042	37931162	1000	+	.	gene_id "MSTRG.76367"; transcript_id "ENST00000620247"; exon_number "9"; gene_name "TBC1D3K"; ref_gene_id "ENSG00000273513";
chr17	StringTie	exon	37931876	37931970	1000	+	.	gene_id "MSTRG.76367"; transcript_id "ENST00000620247"; exon_number "10"; gene_name "TBC1D3K"; ref_gene_id "ENSG00000273513";
chr17	StringTie	exon	37932355	37932420	1000	+	.	gene_id "MSTRG.76367"; transcript_id "ENST00000620247"; exon_number "11"; gene_name "TBC1D3K"; ref_gene_id "ENSG00000273513";
chr17	StringTie	exon	37932884	37932983	1000	+	.	gene_id "MSTRG.76367"; transcript_id "ENST00000620247"; exon_number "12"; gene_name "TBC1D3K"; ref_gene_id "ENSG00000273513";
chr17	StringTie	exon	37933354	37933506	1000	+	.	gene_id "MSTRG.76367"; transcript_id "ENST00000620247"; exon_number "13"; gene_name "TBC1D3K"; ref_gene_id "ENSG00000273513";
chr17	StringTie	exon	37934488	37935365	1000	+	.	gene_id "MSTRG.76367"; transcript_id "ENST00000620247"; exon_number "14"; gene_name "TBC1D3K"; ref_gene_id "ENSG00000273513";
chr17	StringTie	transcript	37923271	37952736	1000	+	.	gene_id "MSTRG.76367"; transcript_id "MSTRG.76367.1";
chr17	StringTie	exon	37923271	37952736	1000	+	.	gene_id "MSTRG.76367"; transcript_id "MSTRG.76367.1"; exon_number "1";
chr17	StringTie	transcript	37923532	37937380	1000	+	.	gene_id "MSTRG.76367"; transcript_id "MSTRG.76367.2";
chr17	StringTie	exon	37923532	37928205	1000	+	.	gene_id "MSTRG.76367"; transcript_id "MSTRG.76367.2"; exon_number "1";
chr17	StringTie	exon	37928649	37928756	1000	+	.	gene_id "MSTRG.76367"; transcript_id "MSTRG.76367.2"; exon_number "2";
chr17	StringTie	exon	37929086	37937380	1000	+	.	gene_id "MSTRG.76367"; transcript_id "MSTRG.76367.2"; exon_number "3";
chr17	StringTie	transcript	37923538	37935383	1000	+	.	gene_id "MSTRG.76367"; transcript_id "MSTRG.76367.3";
chr17	StringTie	exon	37923538	37928205	1000	+	.	gene_id "MSTRG.76367"; transcript_id "MSTRG.76367.3"; exon_number "1";
chr17	StringTie	exon	37928649	37933506	1000	+	.	gene_id "MSTRG.76367"; transcript_id "MSTRG.76367.3"; exon_number "2";
chr17	StringTie	exon	37934488	37935383	1000	+	.	gene_id "MSTRG.76367"; transcript_id "MSTRG.76367.3"; exon_number "3";
chr17	StringTie	transcript	37926708	37933509	1000	+	.	gene_id "MSTRG.76367"; transcript_id "MSTRG.76367.5";
chr17	StringTie	exon	37926708	37928205	1000	+	.	gene_id "MSTRG.76367"; transcript_id "MSTRG.76367.5"; exon_number "1";
chr17	StringTie	exon	37928649	37928756	1000	+	.	gene_id "MSTRG.76367"; transcript_id "MSTRG.76367.5"; exon_number "2";
chr17	StringTie	exon	37929086	37929195	1000	+	.	gene_id "MSTRG.76367"; transcript_id "MSTRG.76367.5"; exon_number "3";
chr17	StringTie	exon	37930450	37933509	1000	+	.	gene_id "MSTRG.76367"; transcript_id "MSTRG.76367.5"; exon_number "4";
chr17	StringTie	transcript	37940704	37940790	1000	-	.	gene_id "MSTRG.76368"; transcript_id "ENST00000618379"; gene_name "5S_rRNA"; ref_gene_id "ENSG00000277488";
chr17	StringTie	exon	37940704	37940790	1000	-	.	gene_id "MSTRG.76368"; transcript_id "ENST00000618379"; exon_number "1"; gene_name "5S_rRNA"; ref_gene_id "ENSG00000277488";
chr17	StringTie	transcript	37956974	37965897	1000	-	.	gene_id "MSTRG.76369"; transcript_id "MSTRG.76369.1";
chr17	StringTie	exon	37956974	37965897	1000	-	.	gene_id "MSTRG.76369"; transcript_id "MSTRG.76369.1"; exon_number "1";
chr1	StringTie	transcript	105825301	105825608	1000	.	.	gene_id "MSTRG.7637"; transcript_id "MSTRG.7637.1";
chr1	StringTie	exon	105825301	105825608	1000	.	.	gene_id "MSTRG.7637"; transcript_id "MSTRG.7637.1"; exon_number "1";
chr17	StringTie	transcript	37977972	37987520	1000	-	.	gene_id "MSTRG.76370"; transcript_id "ENST00000612727"; gene_name "TBC1D3L"; ref_gene_id "ENSG00000274512";
chr17	StringTie	exon	37977972	37979038	1000	-	.	gene_id "MSTRG.76370"; transcript_id "ENST00000612727"; exon_number "1"; gene_name "TBC1D3L"; ref_gene_id "ENSG00000274512";
chr17	StringTie	exon	37980020	37980172	1000	-	.	gene_id "MSTRG.76370"; transcript_id "ENST00000612727"; exon_number "2"; gene_name "TBC1D3L"; ref_gene_id "ENSG00000274512";
chr17	StringTie	exon	37980543	37980642	1000	-	.	gene_id "MSTRG.76370"; transcript_id "ENST00000612727"; exon_number "3"; gene_name "TBC1D3L"; ref_gene_id "ENSG00000274512";
chr17	StringTie	exon	37981106	37981171	1000	-	.	gene_id "MSTRG.76370"; transcript_id "ENST00000612727"; exon_number "4"; gene_name "TBC1D3L"; ref_gene_id "ENSG00000274512";
chr17	StringTie	exon	37981556	37981650	1000	-	.	gene_id "MSTRG.76370"; transcript_id "ENST00000612727"; exon_number "5"; gene_name "TBC1D3L"; ref_gene_id "ENSG00000274512";
chr17	StringTie	exon	37982364	37982484	1000	-	.	gene_id "MSTRG.76370"; transcript_id "ENST00000612727"; exon_number "6"; gene_name "TBC1D3L"; ref_gene_id "ENSG00000274512";
chr17	StringTie	exon	37983028	37983076	1000	-	.	gene_id "MSTRG.76370"; transcript_id "ENST00000612727"; exon_number "7"; gene_name "TBC1D3L"; ref_gene_id "ENSG00000274512";
chr17	StringTie	exon	37984325	37984434	1000	-	.	gene_id "MSTRG.76370"; transcript_id "ENST00000612727"; exon_number "8"; gene_name "TBC1D3L"; ref_gene_id "ENSG00000274512";
chr17	StringTie	exon	37984764	37984871	1000	-	.	gene_id "MSTRG.76370"; transcript_id "ENST00000612727"; exon_number "9"; gene_name "TBC1D3L"; ref_gene_id "ENSG00000274512";
chr17	StringTie	exon	37985315	37985395	1000	-	.	gene_id "MSTRG.76370"; transcript_id "ENST00000612727"; exon_number "10"; gene_name "TBC1D3L"; ref_gene_id "ENSG00000274512";
chr17	StringTie	exon	37985878	37985917	1000	-	.	gene_id "MSTRG.76370"; transcript_id "ENST00000612727"; exon_number "11"; gene_name "TBC1D3L"; ref_gene_id "ENSG00000274512";
chr17	StringTie	exon	37987201	37987286	1000	-	.	gene_id "MSTRG.76370"; transcript_id "ENST00000612727"; exon_number "12"; gene_name "TBC1D3L"; ref_gene_id "ENSG00000274512";
chr17	StringTie	exon	37987449	37987520	1000	-	.	gene_id "MSTRG.76370"; transcript_id "ENST00000612727"; exon_number "13"; gene_name "TBC1D3L"; ref_gene_id "ENSG00000274512";
chr17	StringTie	transcript	37978155	37989048	1000	-	.	gene_id "MSTRG.76370"; transcript_id "ENST00000617678"; gene_name "TBC1D3L"; ref_gene_id "ENSG00000274512";
chr17	StringTie	exon	37978155	37979038	1000	-	.	gene_id "MSTRG.76370"; transcript_id "ENST00000617678"; exon_number "1"; gene_name "TBC1D3L"; ref_gene_id "ENSG00000274512";
chr17	StringTie	exon	37980020	37980172	1000	-	.	gene_id "MSTRG.76370"; transcript_id "ENST00000617678"; exon_number "2"; gene_name "TBC1D3L"; ref_gene_id "ENSG00000274512";
chr17	StringTie	exon	37980543	37980642	1000	-	.	gene_id "MSTRG.76370"; transcript_id "ENST00000617678"; exon_number "3"; gene_name "TBC1D3L"; ref_gene_id "ENSG00000274512";
chr17	StringTie	exon	37981106	37981171	1000	-	.	gene_id "MSTRG.76370"; transcript_id "ENST00000617678"; exon_number "4"; gene_name "TBC1D3L"; ref_gene_id "ENSG00000274512";
chr17	StringTie	exon	37981556	37981650	1000	-	.	gene_id "MSTRG.76370"; transcript_id "ENST00000617678"; exon_number "5"; gene_name "TBC1D3L"; ref_gene_id "ENSG00000274512";
chr17	StringTie	exon	37982364	37982484	1000	-	.	gene_id "MSTRG.76370"; transcript_id "ENST00000617678"; exon_number "6"; gene_name "TBC1D3L"; ref_gene_id "ENSG00000274512";
chr17	StringTie	exon	37983028	37983076	1000	-	.	gene_id "MSTRG.76370"; transcript_id "ENST00000617678"; exon_number "7"; gene_name "TBC1D3L"; ref_gene_id "ENSG00000274512";
chr17	StringTie	exon	37984325	37984434	1000	-	.	gene_id "MSTRG.76370"; transcript_id "ENST00000617678"; exon_number "8"; gene_name "TBC1D3L"; ref_gene_id "ENSG00000274512";
chr17	StringTie	exon	37984764	37984871	1000	-	.	gene_id "MSTRG.76370"; transcript_id "ENST00000617678"; exon_number "9"; gene_name "TBC1D3L"; ref_gene_id "ENSG00000274512";
chr17	StringTie	exon	37985315	37985395	1000	-	.	gene_id "MSTRG.76370"; transcript_id "ENST00000617678"; exon_number "10"; gene_name "TBC1D3L"; ref_gene_id "ENSG00000274512";
chr17	StringTie	exon	37985878	37985917	1000	-	.	gene_id "MSTRG.76370"; transcript_id "ENST00000617678"; exon_number "11"; gene_name "TBC1D3L"; ref_gene_id "ENSG00000274512";
chr17	StringTie	exon	37987201	37987286	1000	-	.	gene_id "MSTRG.76370"; transcript_id "ENST00000617678"; exon_number "12"; gene_name "TBC1D3L"; ref_gene_id "ENSG00000274512";
chr17	StringTie	exon	37987449	37987521	1000	-	.	gene_id "MSTRG.76370"; transcript_id "ENST00000617678"; exon_number "13"; gene_name "TBC1D3L"; ref_gene_id "ENSG00000274512";
chr17	StringTie	exon	37988950	37989048	1000	-	.	gene_id "MSTRG.76370"; transcript_id "ENST00000617678"; exon_number "14"; gene_name "TBC1D3L"; ref_gene_id "ENSG00000274512";
chr17	StringTie	transcript	37967619	37992312	1000	-	.	gene_id "MSTRG.76370"; transcript_id "MSTRG.76370.1";
chr17	StringTie	exon	37967619	37979038	1000	-	.	gene_id "MSTRG.76370"; transcript_id "MSTRG.76370.1"; exon_number "1";
chr17	StringTie	exon	37980020	37980172	1000	-	.	gene_id "MSTRG.76370"; transcript_id "MSTRG.76370.1"; exon_number "2";
chr17	StringTie	exon	37980543	37992312	1000	-	.	gene_id "MSTRG.76370"; transcript_id "MSTRG.76370.1"; exon_number "3";
chr17	StringTie	transcript	37978167	37979365	1000	-	.	gene_id "MSTRG.76370"; transcript_id "MSTRG.76370.10";
chr17	StringTie	exon	37978167	37979038	1000	-	.	gene_id "MSTRG.76370"; transcript_id "MSTRG.76370.10"; exon_number "1";
chr17	StringTie	exon	37979112	37979365	1000	-	.	gene_id "MSTRG.76370"; transcript_id "MSTRG.76370.10"; exon_number "2";
chr17	StringTie	transcript	37974989	38005561	1000	-	.	gene_id "MSTRG.76370"; transcript_id "MSTRG.76370.2";
chr17	StringTie	exon	37974989	37979038	1000	-	.	gene_id "MSTRG.76370"; transcript_id "MSTRG.76370.2"; exon_number "1";
chr17	StringTie	exon	37980020	37988972	1000	-	.	gene_id "MSTRG.76370"; transcript_id "MSTRG.76370.2"; exon_number "2";
chr17	StringTie	exon	38004006	38005561	1000	-	.	gene_id "MSTRG.76370"; transcript_id "MSTRG.76370.2"; exon_number "3";
chr17	StringTie	transcript	37976792	37982487	1000	-	.	gene_id "MSTRG.76370"; transcript_id "MSTRG.76370.3";
chr17	StringTie	exon	37976792	37979038	1000	-	.	gene_id "MSTRG.76370"; transcript_id "MSTRG.76370.3"; exon_number "1";
chr17	StringTie	exon	37980020	37980172	1000	-	.	gene_id "MSTRG.76370"; transcript_id "MSTRG.76370.3"; exon_number "2";
chr17	StringTie	exon	37980543	37980642	1000	-	.	gene_id "MSTRG.76370"; transcript_id "MSTRG.76370.3"; exon_number "3";
chr17	StringTie	exon	37981556	37982487	1000	-	.	gene_id "MSTRG.76370"; transcript_id "MSTRG.76370.3"; exon_number "4";
chr17	StringTie	transcript	37977724	37984518	1000	-	.	gene_id "MSTRG.76370"; transcript_id "MSTRG.76370.4";
chr17	StringTie	exon	37977724	37979038	1000	-	.	gene_id "MSTRG.76370"; transcript_id "MSTRG.76370.4"; exon_number "1";
chr17	StringTie	exon	37980020	37980642	1000	-	.	gene_id "MSTRG.76370"; transcript_id "MSTRG.76370.4"; exon_number "2";
chr17	StringTie	exon	37981556	37984518	1000	-	.	gene_id "MSTRG.76370"; transcript_id "MSTRG.76370.4"; exon_number "3";
chr17	StringTie	transcript	37977787	37981717	1000	-	.	gene_id "MSTRG.76370"; transcript_id "MSTRG.76370.5";
chr17	StringTie	exon	37977787	37979038	1000	-	.	gene_id "MSTRG.76370"; transcript_id "MSTRG.76370.5"; exon_number "1";
chr17	StringTie	exon	37980020	37980434	1000	-	.	gene_id "MSTRG.76370"; transcript_id "MSTRG.76370.5"; exon_number "2";
chr17	StringTie	exon	37980543	37981717	1000	-	.	gene_id "MSTRG.76370"; transcript_id "MSTRG.76370.5"; exon_number "3";
chr17	StringTie	transcript	37977817	37984482	1000	-	.	gene_id "MSTRG.76370"; transcript_id "MSTRG.76370.6";
chr17	StringTie	exon	37977817	37979038	1000	-	.	gene_id "MSTRG.76370"; transcript_id "MSTRG.76370.6"; exon_number "1";
chr17	StringTie	exon	37980020	37980172	1000	-	.	gene_id "MSTRG.76370"; transcript_id "MSTRG.76370.6"; exon_number "2";
chr17	StringTie	exon	37980350	37984482	1000	-	.	gene_id "MSTRG.76370"; transcript_id "MSTRG.76370.6"; exon_number "3";
chr17	StringTie	transcript	37978068	37984480	1000	-	.	gene_id "MSTRG.76370"; transcript_id "MSTRG.76370.8";
chr17	StringTie	exon	37978068	37979038	1000	-	.	gene_id "MSTRG.76370"; transcript_id "MSTRG.76370.8"; exon_number "1";
chr17	StringTie	exon	37980020	37981650	1000	-	.	gene_id "MSTRG.76370"; transcript_id "MSTRG.76370.8"; exon_number "2";
chr17	StringTie	exon	37981996	37984480	1000	-	.	gene_id "MSTRG.76370"; transcript_id "MSTRG.76370.8"; exon_number "3";
chr17	StringTie	transcript	37978384	37978923	1000	+	.	gene_id "MSTRG.76371"; transcript_id "MSTRG.76371.1";
chr17	StringTie	exon	37978384	37978569	1000	+	.	gene_id "MSTRG.76371"; transcript_id "MSTRG.76371.1"; exon_number "1";
chr17	StringTie	exon	37978892	37978923	1000	+	.	gene_id "MSTRG.76371"; transcript_id "MSTRG.76371.1"; exon_number "2";
chr17	StringTie	transcript	38003976	38014902	1000	+	.	gene_id "MSTRG.76372"; transcript_id "ENST00000616101"; gene_name "TBC1D3D"; ref_gene_id "ENSG00000274419";
chr17	StringTie	exon	38003976	38004131	1000	+	.	gene_id "MSTRG.76372"; transcript_id "ENST00000616101"; exon_number "1"; gene_name "TBC1D3D"; ref_gene_id "ENSG00000274419";
chr17	StringTie	exon	38005560	38005632	1000	+	.	gene_id "MSTRG.76372"; transcript_id "ENST00000616101"; exon_number "2"; gene_name "TBC1D3D"; ref_gene_id "ENSG00000274419";
chr17	StringTie	exon	38005795	38005880	1000	+	.	gene_id "MSTRG.76372"; transcript_id "ENST00000616101"; exon_number "3"; gene_name "TBC1D3D"; ref_gene_id "ENSG00000274419";
chr17	StringTie	exon	38007164	38007203	1000	+	.	gene_id "MSTRG.76372"; transcript_id "ENST00000616101"; exon_number "4"; gene_name "TBC1D3D"; ref_gene_id "ENSG00000274419";
chr17	StringTie	exon	38007686	38007766	1000	+	.	gene_id "MSTRG.76372"; transcript_id "ENST00000616101"; exon_number "5"; gene_name "TBC1D3D"; ref_gene_id "ENSG00000274419";
chr17	StringTie	exon	38008210	38008317	1000	+	.	gene_id "MSTRG.76372"; transcript_id "ENST00000616101"; exon_number "6"; gene_name "TBC1D3D"; ref_gene_id "ENSG00000274419";
chr17	StringTie	exon	38008647	38008756	1000	+	.	gene_id "MSTRG.76372"; transcript_id "ENST00000616101"; exon_number "7"; gene_name "TBC1D3D"; ref_gene_id "ENSG00000274419";
chr17	StringTie	exon	38010005	38010053	1000	+	.	gene_id "MSTRG.76372"; transcript_id "ENST00000616101"; exon_number "8"; gene_name "TBC1D3D"; ref_gene_id "ENSG00000274419";
chr17	StringTie	exon	38010597	38010717	1000	+	.	gene_id "MSTRG.76372"; transcript_id "ENST00000616101"; exon_number "9"; gene_name "TBC1D3D"; ref_gene_id "ENSG00000274419";
chr17	StringTie	exon	38011431	38011525	1000	+	.	gene_id "MSTRG.76372"; transcript_id "ENST00000616101"; exon_number "10"; gene_name "TBC1D3D"; ref_gene_id "ENSG00000274419";
chr17	StringTie	exon	38011910	38011975	1000	+	.	gene_id "MSTRG.76372"; transcript_id "ENST00000616101"; exon_number "11"; gene_name "TBC1D3D"; ref_gene_id "ENSG00000274419";
chr17	StringTie	exon	38012439	38012538	1000	+	.	gene_id "MSTRG.76372"; transcript_id "ENST00000616101"; exon_number "12"; gene_name "TBC1D3D"; ref_gene_id "ENSG00000274419";
chr17	StringTie	exon	38012909	38013061	1000	+	.	gene_id "MSTRG.76372"; transcript_id "ENST00000616101"; exon_number "13"; gene_name "TBC1D3D"; ref_gene_id "ENSG00000274419";
chr17	StringTie	exon	38014025	38014902	1000	+	.	gene_id "MSTRG.76372"; transcript_id "ENST00000616101"; exon_number "14"; gene_name "TBC1D3D"; ref_gene_id "ENSG00000274419";
chr17	StringTie	transcript	38017796	38022573	1000	+	.	gene_id "MSTRG.76373"; transcript_id "MSTRG.76373.1";
chr17	StringTie	exon	38017796	38020312	1000	+	.	gene_id "MSTRG.76373"; transcript_id "MSTRG.76373.1"; exon_number "1";
chr17	StringTie	exon	38020888	38022573	1000	+	.	gene_id "MSTRG.76373"; transcript_id "MSTRG.76373.1"; exon_number "2";
chr17	StringTie	transcript	38029250	38030216	1000	-	.	gene_id "MSTRG.76374"; transcript_id "MSTRG.76374.1";
chr17	StringTie	exon	38029250	38029379	1000	-	.	gene_id "MSTRG.76374"; transcript_id "MSTRG.76374.1"; exon_number "1";
chr17	StringTie	exon	38030075	38030216	1000	-	.	gene_id "MSTRG.76374"; transcript_id "MSTRG.76374.1"; exon_number "2";
chr17	StringTie	transcript	38030723	38031038	1000	-	.	gene_id "MSTRG.76375"; transcript_id "MSTRG.76375.1";
chr17	StringTie	exon	38030723	38031038	1000	-	.	gene_id "MSTRG.76375"; transcript_id "MSTRG.76375.1"; exon_number "1";
chr17	StringTie	transcript	38057693	38068592	1000	-	.	gene_id "MSTRG.76376"; transcript_id "ENST00000622206"; gene_name "TBC1D3C"; ref_gene_id "ENSG00000278299";
chr17	StringTie	exon	38057693	38058576	1000	-	.	gene_id "MSTRG.76376"; transcript_id "ENST00000622206"; exon_number "1"; gene_name "TBC1D3C"; ref_gene_id "ENSG00000278299";
chr17	StringTie	exon	38059558	38059710	1000	-	.	gene_id "MSTRG.76376"; transcript_id "ENST00000622206"; exon_number "2"; gene_name "TBC1D3C"; ref_gene_id "ENSG00000278299";
chr17	StringTie	exon	38060081	38060180	1000	-	.	gene_id "MSTRG.76376"; transcript_id "ENST00000622206"; exon_number "3"; gene_name "TBC1D3C"; ref_gene_id "ENSG00000278299";
chr17	StringTie	exon	38060644	38060709	1000	-	.	gene_id "MSTRG.76376"; transcript_id "ENST00000622206"; exon_number "4"; gene_name "TBC1D3C"; ref_gene_id "ENSG00000278299";
chr17	StringTie	exon	38061095	38061189	1000	-	.	gene_id "MSTRG.76376"; transcript_id "ENST00000622206"; exon_number "5"; gene_name "TBC1D3C"; ref_gene_id "ENSG00000278299";
chr17	StringTie	exon	38061903	38062023	1000	-	.	gene_id "MSTRG.76376"; transcript_id "ENST00000622206"; exon_number "6"; gene_name "TBC1D3C"; ref_gene_id "ENSG00000278299";
chr17	StringTie	exon	38062567	38062615	1000	-	.	gene_id "MSTRG.76376"; transcript_id "ENST00000622206"; exon_number "7"; gene_name "TBC1D3C"; ref_gene_id "ENSG00000278299";
chr17	StringTie	exon	38063871	38063980	1000	-	.	gene_id "MSTRG.76376"; transcript_id "ENST00000622206"; exon_number "8"; gene_name "TBC1D3C"; ref_gene_id "ENSG00000278299";
chr17	StringTie	exon	38064310	38064417	1000	-	.	gene_id "MSTRG.76376"; transcript_id "ENST00000622206"; exon_number "9"; gene_name "TBC1D3C"; ref_gene_id "ENSG00000278299";
chr17	StringTie	exon	38064861	38064941	1000	-	.	gene_id "MSTRG.76376"; transcript_id "ENST00000622206"; exon_number "10"; gene_name "TBC1D3C"; ref_gene_id "ENSG00000278299";
chr17	StringTie	exon	38065424	38065463	1000	-	.	gene_id "MSTRG.76376"; transcript_id "ENST00000622206"; exon_number "11"; gene_name "TBC1D3C"; ref_gene_id "ENSG00000278299";
chr17	StringTie	exon	38066747	38066832	1000	-	.	gene_id "MSTRG.76376"; transcript_id "ENST00000622206"; exon_number "12"; gene_name "TBC1D3C"; ref_gene_id "ENSG00000278299";
chr17	StringTie	exon	38066995	38067067	1000	-	.	gene_id "MSTRG.76376"; transcript_id "ENST00000622206"; exon_number "13"; gene_name "TBC1D3C"; ref_gene_id "ENSG00000278299";
chr17	StringTie	exon	38068496	38068592	1000	-	.	gene_id "MSTRG.76376"; transcript_id "ENST00000622206"; exon_number "14"; gene_name "TBC1D3C"; ref_gene_id "ENSG00000278299";
chr17	StringTie	transcript	38054605	38071858	1000	-	.	gene_id "MSTRG.76376"; transcript_id "MSTRG.76376.1";
chr17	StringTie	exon	38054605	38071858	1000	-	.	gene_id "MSTRG.76376"; transcript_id "MSTRG.76376.1"; exon_number "1";
chr17	StringTie	transcript	38057678	38059150	1000	-	.	gene_id "MSTRG.76376"; transcript_id "MSTRG.76376.2";
chr17	StringTie	exon	38057678	38058576	1000	-	.	gene_id "MSTRG.76376"; transcript_id "MSTRG.76376.2"; exon_number "1";
chr17	StringTie	exon	38058650	38059150	1000	-	.	gene_id "MSTRG.76376"; transcript_id "MSTRG.76376.2"; exon_number "2";
chr17	StringTie	transcript	38078262	38124770	1000	+	.	gene_id "MSTRG.76377"; transcript_id "ENST00000611212"; gene_name "CH17-258A22.4"; ref_gene_id "ENSG00000274615";
chr17	StringTie	exon	38078262	38078346	1000	+	.	gene_id "MSTRG.76377"; transcript_id "ENST00000611212"; exon_number "1"; gene_name "CH17-258A22.4"; ref_gene_id "ENSG00000274615";
chr17	StringTie	exon	38101403	38101480	1000	+	.	gene_id "MSTRG.76377"; transcript_id "ENST00000611212"; exon_number "2"; gene_name "CH17-258A22.4"; ref_gene_id "ENSG00000274615";
chr17	StringTie	exon	38111401	38111466	1000	+	.	gene_id "MSTRG.76377"; transcript_id "ENST00000611212"; exon_number "3"; gene_name "CH17-258A22.4"; ref_gene_id "ENSG00000274615";
chr17	StringTie	exon	38114779	38114886	1000	+	.	gene_id "MSTRG.76377"; transcript_id "ENST00000611212"; exon_number "4"; gene_name "CH17-258A22.4"; ref_gene_id "ENSG00000274615";
chr17	StringTie	exon	38117540	38117785	1000	+	.	gene_id "MSTRG.76377"; transcript_id "ENST00000611212"; exon_number "5"; gene_name "CH17-258A22.4"; ref_gene_id "ENSG00000274615";
chr17	StringTie	exon	38118187	38118283	1000	+	.	gene_id "MSTRG.76377"; transcript_id "ENST00000611212"; exon_number "6"; gene_name "CH17-258A22.4"; ref_gene_id "ENSG00000274615";
chr17	StringTie	exon	38118408	38118441	1000	+	.	gene_id "MSTRG.76377"; transcript_id "ENST00000611212"; exon_number "7"; gene_name "CH17-258A22.4"; ref_gene_id "ENSG00000274615";
chr17	StringTie	exon	38119293	38119407	1000	+	.	gene_id "MSTRG.76377"; transcript_id "ENST00000611212"; exon_number "8"; gene_name "CH17-258A22.4"; ref_gene_id "ENSG00000274615";
chr17	StringTie	exon	38122800	38122964	1000	+	.	gene_id "MSTRG.76377"; transcript_id "ENST00000611212"; exon_number "9"; gene_name "CH17-258A22.4"; ref_gene_id "ENSG00000274615";
chr17	StringTie	exon	38124039	38124143	1000	+	.	gene_id "MSTRG.76377"; transcript_id "ENST00000611212"; exon_number "10"; gene_name "CH17-258A22.4"; ref_gene_id "ENSG00000274615";
chr17	StringTie	exon	38124570	38124770	1000	+	.	gene_id "MSTRG.76377"; transcript_id "ENST00000611212"; exon_number "11"; gene_name "CH17-258A22.4"; ref_gene_id "ENSG00000274615";
chr17	StringTie	transcript	38127951	38138862	1000	+	.	gene_id "MSTRG.76377"; transcript_id "ENST00000621587"; gene_name "TBC1D3E"; ref_gene_id "ENSG00000278599";
chr17	StringTie	exon	38127951	38128066	1000	+	.	gene_id "MSTRG.76377"; transcript_id "ENST00000621587"; exon_number "1"; gene_name "TBC1D3E"; ref_gene_id "ENSG00000278599";
chr17	StringTie	exon	38129495	38129567	1000	+	.	gene_id "MSTRG.76377"; transcript_id "ENST00000621587"; exon_number "2"; gene_name "TBC1D3E"; ref_gene_id "ENSG00000278599";
chr17	StringTie	exon	38129730	38129815	1000	+	.	gene_id "MSTRG.76377"; transcript_id "ENST00000621587"; exon_number "3"; gene_name "TBC1D3E"; ref_gene_id "ENSG00000278599";
chr17	StringTie	exon	38131099	38131138	1000	+	.	gene_id "MSTRG.76377"; transcript_id "ENST00000621587"; exon_number "4"; gene_name "TBC1D3E"; ref_gene_id "ENSG00000278599";
chr17	StringTie	exon	38131621	38131701	1000	+	.	gene_id "MSTRG.76377"; transcript_id "ENST00000621587"; exon_number "5"; gene_name "TBC1D3E"; ref_gene_id "ENSG00000278599";
chr17	StringTie	exon	38132145	38132252	1000	+	.	gene_id "MSTRG.76377"; transcript_id "ENST00000621587"; exon_number "6"; gene_name "TBC1D3E"; ref_gene_id "ENSG00000278599";
chr17	StringTie	exon	38132582	38132691	1000	+	.	gene_id "MSTRG.76377"; transcript_id "ENST00000621587"; exon_number "7"; gene_name "TBC1D3E"; ref_gene_id "ENSG00000278599";
chr17	StringTie	exon	38133947	38133995	1000	+	.	gene_id "MSTRG.76377"; transcript_id "ENST00000621587"; exon_number "8"; gene_name "TBC1D3E"; ref_gene_id "ENSG00000278599";
chr17	StringTie	exon	38134539	38134659	1000	+	.	gene_id "MSTRG.76377"; transcript_id "ENST00000621587"; exon_number "9"; gene_name "TBC1D3E"; ref_gene_id "ENSG00000278599";
chr17	StringTie	exon	38135373	38135467	1000	+	.	gene_id "MSTRG.76377"; transcript_id "ENST00000621587"; exon_number "10"; gene_name "TBC1D3E"; ref_gene_id "ENSG00000278599";
chr17	StringTie	exon	38135852	38135917	1000	+	.	gene_id "MSTRG.76377"; transcript_id "ENST00000621587"; exon_number "11"; gene_name "TBC1D3E"; ref_gene_id "ENSG00000278599";
chr17	StringTie	exon	38136381	38136480	1000	+	.	gene_id "MSTRG.76377"; transcript_id "ENST00000621587"; exon_number "12"; gene_name "TBC1D3E"; ref_gene_id "ENSG00000278599";
chr17	StringTie	exon	38136851	38137003	1000	+	.	gene_id "MSTRG.76377"; transcript_id "ENST00000621587"; exon_number "13"; gene_name "TBC1D3E"; ref_gene_id "ENSG00000278599";
chr17	StringTie	exon	38137985	38138862	1000	+	.	gene_id "MSTRG.76377"; transcript_id "ENST00000621587"; exon_number "14"; gene_name "TBC1D3E"; ref_gene_id "ENSG00000278599";
chr17	StringTie	transcript	38077994	38196443	1000	+	.	gene_id "MSTRG.76377"; transcript_id "MSTRG.76377.1";
chr17	StringTie	exon	38077994	38078346	1000	+	.	gene_id "MSTRG.76377"; transcript_id "MSTRG.76377.1"; exon_number "1";
chr17	StringTie	exon	38080861	38080998	1000	+	.	gene_id "MSTRG.76377"; transcript_id "MSTRG.76377.1"; exon_number "2";
chr17	StringTie	exon	38101403	38101480	1000	+	.	gene_id "MSTRG.76377"; transcript_id "MSTRG.76377.1"; exon_number "3";
chr17	StringTie	exon	38111401	38111522	1000	+	.	gene_id "MSTRG.76377"; transcript_id "MSTRG.76377.1"; exon_number "4";
chr17	StringTie	exon	38114779	38114886	1000	+	.	gene_id "MSTRG.76377"; transcript_id "MSTRG.76377.1"; exon_number "5";
chr17	StringTie	exon	38117540	38119407	1000	+	.	gene_id "MSTRG.76377"; transcript_id "MSTRG.76377.1"; exon_number "6";
chr17	StringTie	exon	38122800	38122964	1000	+	.	gene_id "MSTRG.76377"; transcript_id "MSTRG.76377.1"; exon_number "7";
chr17	StringTie	exon	38124039	38124079	1000	+	.	gene_id "MSTRG.76377"; transcript_id "MSTRG.76377.1"; exon_number "8";
chr17	StringTie	exon	38196414	38196443	1000	+	.	gene_id "MSTRG.76377"; transcript_id "MSTRG.76377.1"; exon_number "9";
chr17	StringTie	transcript	38101402	38122968	1000	+	.	gene_id "MSTRG.76377"; transcript_id "MSTRG.76377.10";
chr17	StringTie	exon	38101402	38101480	1000	+	.	gene_id "MSTRG.76377"; transcript_id "MSTRG.76377.10"; exon_number "1";
chr17	StringTie	exon	38111401	38114886	1000	+	.	gene_id "MSTRG.76377"; transcript_id "MSTRG.76377.10"; exon_number "2";
chr17	StringTie	exon	38117540	38118441	1000	+	.	gene_id "MSTRG.76377"; transcript_id "MSTRG.76377.10"; exon_number "3";
chr17	StringTie	exon	38122800	38122968	1000	+	.	gene_id "MSTRG.76377"; transcript_id "MSTRG.76377.10"; exon_number "4";
chr17	StringTie	transcript	38101404	38141243	1000	+	.	gene_id "MSTRG.76377"; transcript_id "MSTRG.76377.11";
chr17	StringTie	exon	38101404	38101480	1000	+	.	gene_id "MSTRG.76377"; transcript_id "MSTRG.76377.11"; exon_number "1";
chr17	StringTie	exon	38111401	38111522	1000	+	.	gene_id "MSTRG.76377"; transcript_id "MSTRG.76377.11"; exon_number "2";
chr17	StringTie	exon	38117540	38141243	1000	+	.	gene_id "MSTRG.76377"; transcript_id "MSTRG.76377.11"; exon_number "3";
chr17	StringTie	transcript	38107833	38138870	1000	+	.	gene_id "MSTRG.76377"; transcript_id "MSTRG.76377.12";
chr17	StringTie	exon	38107833	38109170	1000	+	.	gene_id "MSTRG.76377"; transcript_id "MSTRG.76377.12"; exon_number "1";
chr17	StringTie	exon	38111401	38111522	1000	+	.	gene_id "MSTRG.76377"; transcript_id "MSTRG.76377.12"; exon_number "2";
chr17	StringTie	exon	38118187	38119407	1000	+	.	gene_id "MSTRG.76377"; transcript_id "MSTRG.76377.12"; exon_number "3";
chr17	StringTie	exon	38122800	38138870	1000	+	.	gene_id "MSTRG.76377"; transcript_id "MSTRG.76377.12"; exon_number "4";
chr17	StringTie	transcript	38108948	38114974	1000	+	.	gene_id "MSTRG.76377"; transcript_id "MSTRG.76377.13";
chr17	StringTie	exon	38108948	38109170	1000	+	.	gene_id "MSTRG.76377"; transcript_id "MSTRG.76377.13"; exon_number "1";
chr17	StringTie	exon	38111401	38111522	1000	+	.	gene_id "MSTRG.76377"; transcript_id "MSTRG.76377.13"; exon_number "2";
chr17	StringTie	exon	38114779	38114974	1000	+	.	gene_id "MSTRG.76377"; transcript_id "MSTRG.76377.13"; exon_number "3";
chr17	StringTie	transcript	38109011	38141618	1000	+	.	gene_id "MSTRG.76377"; transcript_id "MSTRG.76377.14";
chr17	StringTie	exon	38109011	38109170	1000	+	.	gene_id "MSTRG.76377"; transcript_id "MSTRG.76377.14"; exon_number "1";
chr17	StringTie	exon	38111401	38114886	1000	+	.	gene_id "MSTRG.76377"; transcript_id "MSTRG.76377.14"; exon_number "2";
chr17	StringTie	exon	38122800	38141618	1000	+	.	gene_id "MSTRG.76377"; transcript_id "MSTRG.76377.14"; exon_number "3";
chr17	StringTie	transcript	38109041	38140876	1000	+	.	gene_id "MSTRG.76377"; transcript_id "MSTRG.76377.15";
chr17	StringTie	exon	38109041	38109170	1000	+	.	gene_id "MSTRG.76377"; transcript_id "MSTRG.76377.15"; exon_number "1";
chr17	StringTie	exon	38111401	38114886	1000	+	.	gene_id "MSTRG.76377"; transcript_id "MSTRG.76377.15"; exon_number "2";
chr17	StringTie	exon	38117540	38119407	1000	+	.	gene_id "MSTRG.76377"; transcript_id "MSTRG.76377.15"; exon_number "3";
chr17	StringTie	exon	38122800	38135467	1000	+	.	gene_id "MSTRG.76377"; transcript_id "MSTRG.76377.15"; exon_number "4";
chr17	StringTie	exon	38135852	38135917	1000	+	.	gene_id "MSTRG.76377"; transcript_id "MSTRG.76377.15"; exon_number "5";
chr17	StringTie	exon	38136381	38136480	1000	+	.	gene_id "MSTRG.76377"; transcript_id "MSTRG.76377.15"; exon_number "6";
chr17	StringTie	exon	38136851	38137003	1000	+	.	gene_id "MSTRG.76377"; transcript_id "MSTRG.76377.15"; exon_number "7";
chr17	StringTie	exon	38137985	38140876	1000	+	.	gene_id "MSTRG.76377"; transcript_id "MSTRG.76377.15"; exon_number "8";
chr17	StringTie	transcript	38109057	38138869	1000	+	.	gene_id "MSTRG.76377"; transcript_id "MSTRG.76377.16";
chr17	StringTie	exon	38109057	38109170	1000	+	.	gene_id "MSTRG.76377"; transcript_id "MSTRG.76377.16"; exon_number "1";
chr17	StringTie	exon	38111401	38111522	1000	+	.	gene_id "MSTRG.76377"; transcript_id "MSTRG.76377.16"; exon_number "2";
chr17	StringTie	exon	38118187	38135227	1000	+	.	gene_id "MSTRG.76377"; transcript_id "MSTRG.76377.16"; exon_number "3";
chr17	StringTie	exon	38135373	38135467	1000	+	.	gene_id "MSTRG.76377"; transcript_id "MSTRG.76377.16"; exon_number "4";
chr17	StringTie	exon	38135852	38135917	1000	+	.	gene_id "MSTRG.76377"; transcript_id "MSTRG.76377.16"; exon_number "5";
chr17	StringTie	exon	38136381	38136480	1000	+	.	gene_id "MSTRG.76377"; transcript_id "MSTRG.76377.16"; exon_number "6";
chr17	StringTie	exon	38136851	38137003	1000	+	.	gene_id "MSTRG.76377"; transcript_id "MSTRG.76377.16"; exon_number "7";
chr17	StringTie	exon	38137985	38138869	1000	+	.	gene_id "MSTRG.76377"; transcript_id "MSTRG.76377.16"; exon_number "8";
chr17	StringTie	transcript	38109080	38138890	1000	+	.	gene_id "MSTRG.76377"; transcript_id "MSTRG.76377.17";
chr17	StringTie	exon	38109080	38109170	1000	+	.	gene_id "MSTRG.76377"; transcript_id "MSTRG.76377.17"; exon_number "1";
chr17	StringTie	exon	38111401	38111522	1000	+	.	gene_id "MSTRG.76377"; transcript_id "MSTRG.76377.17"; exon_number "2";
chr17	StringTie	exon	38117540	38119407	1000	+	.	gene_id "MSTRG.76377"; transcript_id "MSTRG.76377.17"; exon_number "3";
chr17	StringTie	exon	38122800	38122964	1000	+	.	gene_id "MSTRG.76377"; transcript_id "MSTRG.76377.17"; exon_number "4";
chr17	StringTie	exon	38124039	38132252	1000	+	.	gene_id "MSTRG.76377"; transcript_id "MSTRG.76377.17"; exon_number "5";
chr17	StringTie	exon	38132582	38135467	1000	+	.	gene_id "MSTRG.76377"; transcript_id "MSTRG.76377.17"; exon_number "6";
chr17	StringTie	exon	38135852	38135917	1000	+	.	gene_id "MSTRG.76377"; transcript_id "MSTRG.76377.17"; exon_number "7";
chr17	StringTie	exon	38136381	38136480	1000	+	.	gene_id "MSTRG.76377"; transcript_id "MSTRG.76377.17"; exon_number "8";
chr17	StringTie	exon	38136851	38137003	1000	+	.	gene_id "MSTRG.76377"; transcript_id "MSTRG.76377.17"; exon_number "9";
chr17	StringTie	exon	38137985	38138890	1000	+	.	gene_id "MSTRG.76377"; transcript_id "MSTRG.76377.17"; exon_number "10";
chr17	StringTie	transcript	38111314	38140270	1000	+	.	gene_id "MSTRG.76377"; transcript_id "MSTRG.76377.18";
chr17	StringTie	exon	38111314	38111522	1000	+	.	gene_id "MSTRG.76377"; transcript_id "MSTRG.76377.18"; exon_number "1";
chr17	StringTie	exon	38117540	38132252	1000	+	.	gene_id "MSTRG.76377"; transcript_id "MSTRG.76377.18"; exon_number "2";
chr17	StringTie	exon	38132582	38135227	1000	+	.	gene_id "MSTRG.76377"; transcript_id "MSTRG.76377.18"; exon_number "3";
chr17	StringTie	exon	38135373	38140270	1000	+	.	gene_id "MSTRG.76377"; transcript_id "MSTRG.76377.18"; exon_number "4";
chr17	StringTie	transcript	38111394	38132273	1000	+	.	gene_id "MSTRG.76377"; transcript_id "MSTRG.76377.19";
chr17	StringTie	exon	38111394	38114886	1000	+	.	gene_id "MSTRG.76377"; transcript_id "MSTRG.76377.19"; exon_number "1";
chr17	StringTie	exon	38122800	38122964	1000	+	.	gene_id "MSTRG.76377"; transcript_id "MSTRG.76377.19"; exon_number "2";
chr17	StringTie	exon	38124039	38132273	1000	+	.	gene_id "MSTRG.76377"; transcript_id "MSTRG.76377.19"; exon_number "3";
chr17	StringTie	transcript	38078235	38257003	1000	+	.	gene_id "MSTRG.76377"; transcript_id "MSTRG.76377.2";
chr17	StringTie	exon	38078235	38078346	1000	+	.	gene_id "MSTRG.76377"; transcript_id "MSTRG.76377.2"; exon_number "1";
chr17	StringTie	exon	38101403	38101434	1000	+	.	gene_id "MSTRG.76377"; transcript_id "MSTRG.76377.2"; exon_number "2";
chr17	StringTie	exon	38256925	38257003	1000	+	.	gene_id "MSTRG.76377"; transcript_id "MSTRG.76377.2"; exon_number "3";
chr17	StringTie	transcript	38111405	38114882	1000	+	.	gene_id "MSTRG.76377"; transcript_id "MSTRG.76377.20";
chr17	StringTie	exon	38111405	38111522	1000	+	.	gene_id "MSTRG.76377"; transcript_id "MSTRG.76377.20"; exon_number "1";
chr17	StringTie	exon	38114630	38114882	1000	+	.	gene_id "MSTRG.76377"; transcript_id "MSTRG.76377.20"; exon_number "2";
chr17	StringTie	transcript	38117510	38122979	1000	+	.	gene_id "MSTRG.76377"; transcript_id "MSTRG.76377.21";
chr17	StringTie	exon	38117510	38118283	1000	+	.	gene_id "MSTRG.76377"; transcript_id "MSTRG.76377.21"; exon_number "1";
chr17	StringTie	exon	38118408	38118441	1000	+	.	gene_id "MSTRG.76377"; transcript_id "MSTRG.76377.21"; exon_number "2";
chr17	StringTie	exon	38119293	38119407	1000	+	.	gene_id "MSTRG.76377"; transcript_id "MSTRG.76377.21"; exon_number "3";
chr17	StringTie	exon	38122800	38122979	1000	+	.	gene_id "MSTRG.76377"; transcript_id "MSTRG.76377.21"; exon_number "4";
chr17	StringTie	transcript	38117535	38119460	1000	+	.	gene_id "MSTRG.76377"; transcript_id "MSTRG.76377.22";
chr17	StringTie	exon	38117535	38117740	1000	+	.	gene_id "MSTRG.76377"; transcript_id "MSTRG.76377.22"; exon_number "1";
chr17	StringTie	exon	38118187	38119460	1000	+	.	gene_id "MSTRG.76377"; transcript_id "MSTRG.76377.22"; exon_number "2";
chr17	StringTie	transcript	38117539	38119444	1000	+	.	gene_id "MSTRG.76377"; transcript_id "MSTRG.76377.23";
chr17	StringTie	exon	38117539	38118441	1000	+	.	gene_id "MSTRG.76377"; transcript_id "MSTRG.76377.23"; exon_number "1";
chr17	StringTie	exon	38119345	38119444	1000	+	.	gene_id "MSTRG.76377"; transcript_id "MSTRG.76377.23"; exon_number "2";
chr17	StringTie	transcript	38117539	38126932	1000	+	.	gene_id "MSTRG.76377"; transcript_id "MSTRG.76377.24";
chr17	StringTie	exon	38117539	38117740	1000	+	.	gene_id "MSTRG.76377"; transcript_id "MSTRG.76377.24"; exon_number "1";
chr17	StringTie	exon	38118187	38118283	1000	+	.	gene_id "MSTRG.76377"; transcript_id "MSTRG.76377.24"; exon_number "2";
chr17	StringTie	exon	38118408	38118441	1000	+	.	gene_id "MSTRG.76377"; transcript_id "MSTRG.76377.24"; exon_number "3";
chr17	StringTie	exon	38119293	38126932	1000	+	.	gene_id "MSTRG.76377"; transcript_id "MSTRG.76377.24"; exon_number "4";
chr17	StringTie	transcript	38117541	38122965	1000	+	.	gene_id "MSTRG.76377"; transcript_id "MSTRG.76377.25";
chr17	StringTie	exon	38117541	38118288	1000	+	.	gene_id "MSTRG.76377"; transcript_id "MSTRG.76377.25"; exon_number "1";
chr17	StringTie	exon	38118408	38119407	1000	+	.	gene_id "MSTRG.76377"; transcript_id "MSTRG.76377.25"; exon_number "2";
chr17	StringTie	exon	38122800	38122965	1000	+	.	gene_id "MSTRG.76377"; transcript_id "MSTRG.76377.25"; exon_number "3";
chr17	StringTie	transcript	38133808	38138888	1000	+	.	gene_id "MSTRG.76377"; transcript_id "MSTRG.76377.27";
chr17	StringTie	exon	38133808	38135467	1000	+	.	gene_id "MSTRG.76377"; transcript_id "MSTRG.76377.27"; exon_number "1";
chr17	StringTie	exon	38136381	38136480	1000	+	.	gene_id "MSTRG.76377"; transcript_id "MSTRG.76377.27"; exon_number "2";
chr17	StringTie	exon	38137985	38138888	1000	+	.	gene_id "MSTRG.76377"; transcript_id "MSTRG.76377.27"; exon_number "3";
chr17	StringTie	transcript	38134522	38139254	1000	+	.	gene_id "MSTRG.76377"; transcript_id "MSTRG.76377.28";
chr17	StringTie	exon	38134522	38135917	1000	+	.	gene_id "MSTRG.76377"; transcript_id "MSTRG.76377.28"; exon_number "1";
chr17	StringTie	exon	38136381	38136480	1000	+	.	gene_id "MSTRG.76377"; transcript_id "MSTRG.76377.28"; exon_number "2";
chr17	StringTie	exon	38137985	38139254	1000	+	.	gene_id "MSTRG.76377"; transcript_id "MSTRG.76377.28"; exon_number "3";
chr17	StringTie	transcript	38134938	38138886	1000	+	.	gene_id "MSTRG.76377"; transcript_id "MSTRG.76377.29";
chr17	StringTie	exon	38134938	38135227	1000	+	.	gene_id "MSTRG.76377"; transcript_id "MSTRG.76377.29"; exon_number "1";
chr17	StringTie	exon	38135373	38135467	1000	+	.	gene_id "MSTRG.76377"; transcript_id "MSTRG.76377.29"; exon_number "2";
chr17	StringTie	exon	38135852	38135917	1000	+	.	gene_id "MSTRG.76377"; transcript_id "MSTRG.76377.29"; exon_number "3";
chr17	StringTie	exon	38136381	38136814	1000	+	.	gene_id "MSTRG.76377"; transcript_id "MSTRG.76377.29"; exon_number "4";
chr17	StringTie	exon	38137985	38138886	1000	+	.	gene_id "MSTRG.76377"; transcript_id "MSTRG.76377.29"; exon_number "5";
chr17	StringTie	transcript	38078247	38139083	1000	+	.	gene_id "MSTRG.76377"; transcript_id "MSTRG.76377.3";
chr17	StringTie	exon	38078247	38078346	1000	+	.	gene_id "MSTRG.76377"; transcript_id "MSTRG.76377.3"; exon_number "1";
chr17	StringTie	exon	38101403	38114886	1000	+	.	gene_id "MSTRG.76377"; transcript_id "MSTRG.76377.3"; exon_number "2";
chr17	StringTie	exon	38117540	38135917	1000	+	.	gene_id "MSTRG.76377"; transcript_id "MSTRG.76377.3"; exon_number "3";
chr17	StringTie	exon	38136381	38136480	1000	+	.	gene_id "MSTRG.76377"; transcript_id "MSTRG.76377.3"; exon_number "4";
chr17	StringTie	exon	38136851	38137003	1000	+	.	gene_id "MSTRG.76377"; transcript_id "MSTRG.76377.3"; exon_number "5";
chr17	StringTie	exon	38137985	38139083	1000	+	.	gene_id "MSTRG.76377"; transcript_id "MSTRG.76377.3"; exon_number "6";
chr17	StringTie	transcript	38134938	38138979	1000	+	.	gene_id "MSTRG.76377"; transcript_id "MSTRG.76377.30";
chr17	StringTie	exon	38134938	38135227	1000	+	.	gene_id "MSTRG.76377"; transcript_id "MSTRG.76377.30"; exon_number "1";
chr17	StringTie	exon	38135373	38135467	1000	+	.	gene_id "MSTRG.76377"; transcript_id "MSTRG.76377.30"; exon_number "2";
chr17	StringTie	exon	38136381	38136480	1000	+	.	gene_id "MSTRG.76377"; transcript_id "MSTRG.76377.30"; exon_number "3";
chr17	StringTie	exon	38137985	38138979	1000	+	.	gene_id "MSTRG.76377"; transcript_id "MSTRG.76377.30"; exon_number "4";
chr17	StringTie	transcript	38135368	38136995	1000	+	.	gene_id "MSTRG.76377"; transcript_id "MSTRG.76377.31";
chr17	StringTie	exon	38135368	38135467	1000	+	.	gene_id "MSTRG.76377"; transcript_id "MSTRG.76377.31"; exon_number "1";
chr17	StringTie	exon	38136381	38136480	1000	+	.	gene_id "MSTRG.76377"; transcript_id "MSTRG.76377.31"; exon_number "2";
chr17	StringTie	exon	38136851	38136995	1000	+	.	gene_id "MSTRG.76377"; transcript_id "MSTRG.76377.31"; exon_number "3";
chr17	StringTie	transcript	38078260	38114997	1000	+	.	gene_id "MSTRG.76377"; transcript_id "MSTRG.76377.4";
chr17	StringTie	exon	38078260	38078346	1000	+	.	gene_id "MSTRG.76377"; transcript_id "MSTRG.76377.4"; exon_number "1";
chr17	StringTie	exon	38101403	38101480	1000	+	.	gene_id "MSTRG.76377"; transcript_id "MSTRG.76377.4"; exon_number "2";
chr17	StringTie	exon	38111401	38111522	1000	+	.	gene_id "MSTRG.76377"; transcript_id "MSTRG.76377.4"; exon_number "3";
chr17	StringTie	exon	38114779	38114997	1000	+	.	gene_id "MSTRG.76377"; transcript_id "MSTRG.76377.4"; exon_number "4";
chr17	StringTie	transcript	38082644	38151971	1000	+	.	gene_id "MSTRG.76377"; transcript_id "MSTRG.76377.6";
chr17	StringTie	exon	38082644	38082940	1000	+	.	gene_id "MSTRG.76377"; transcript_id "MSTRG.76377.6"; exon_number "1";
chr17	StringTie	exon	38101403	38101480	1000	+	.	gene_id "MSTRG.76377"; transcript_id "MSTRG.76377.6"; exon_number "2";
chr17	StringTie	exon	38111401	38111522	1000	+	.	gene_id "MSTRG.76377"; transcript_id "MSTRG.76377.6"; exon_number "3";
chr17	StringTie	exon	38114779	38114886	1000	+	.	gene_id "MSTRG.76377"; transcript_id "MSTRG.76377.6"; exon_number "4";
chr17	StringTie	exon	38117540	38119407	1000	+	.	gene_id "MSTRG.76377"; transcript_id "MSTRG.76377.6"; exon_number "5";
chr17	StringTie	exon	38122800	38122964	1000	+	.	gene_id "MSTRG.76377"; transcript_id "MSTRG.76377.6"; exon_number "6";
chr17	StringTie	exon	38124039	38151971	1000	+	.	gene_id "MSTRG.76377"; transcript_id "MSTRG.76377.6"; exon_number "7";
chr17	StringTie	transcript	38101355	38126930	1000	+	.	gene_id "MSTRG.76377"; transcript_id "MSTRG.76377.7";
chr17	StringTie	exon	38101355	38101480	1000	+	.	gene_id "MSTRG.76377"; transcript_id "MSTRG.76377.7"; exon_number "1";
chr17	StringTie	exon	38111401	38111522	1000	+	.	gene_id "MSTRG.76377"; transcript_id "MSTRG.76377.7"; exon_number "2";
chr17	StringTie	exon	38118408	38124143	1000	+	.	gene_id "MSTRG.76377"; transcript_id "MSTRG.76377.7"; exon_number "3";
chr17	StringTie	exon	38124570	38126930	1000	+	.	gene_id "MSTRG.76377"; transcript_id "MSTRG.76377.7"; exon_number "4";
chr17	StringTie	transcript	38101401	38132414	1000	+	.	gene_id "MSTRG.76377"; transcript_id "MSTRG.76377.8";
chr17	StringTie	exon	38101401	38101480	1000	+	.	gene_id "MSTRG.76377"; transcript_id "MSTRG.76377.8"; exon_number "1";
chr17	StringTie	exon	38111401	38114886	1000	+	.	gene_id "MSTRG.76377"; transcript_id "MSTRG.76377.8"; exon_number "2";
chr17	StringTie	exon	38122800	38132414	1000	+	.	gene_id "MSTRG.76377"; transcript_id "MSTRG.76377.8"; exon_number "3";
chr17	StringTie	transcript	38101401	38123049	1000	+	.	gene_id "MSTRG.76377"; transcript_id "MSTRG.76377.9";
chr17	StringTie	exon	38101401	38101480	1000	+	.	gene_id "MSTRG.76377"; transcript_id "MSTRG.76377.9"; exon_number "1";
chr17	StringTie	exon	38111401	38111522	1000	+	.	gene_id "MSTRG.76377"; transcript_id "MSTRG.76377.9"; exon_number "2";
chr17	StringTie	exon	38118187	38119407	1000	+	.	gene_id "MSTRG.76377"; transcript_id "MSTRG.76377.9"; exon_number "3";
chr17	StringTie	exon	38122800	38123049	1000	+	.	gene_id "MSTRG.76377"; transcript_id "MSTRG.76377.9"; exon_number "4";
chr17	StringTie	transcript	38089399	38089500	1000	+	.	gene_id "MSTRG.76378"; transcript_id "ENST00000614282"; gene_name "Y_RNA"; ref_gene_id "ENSG00000275006";
chr17	StringTie	exon	38089399	38089500	1000	+	.	gene_id "MSTRG.76378"; transcript_id "ENST00000614282"; exon_number "1"; gene_name "Y_RNA"; ref_gene_id "ENSG00000275006";
chr17	StringTie	transcript	38144201	38144287	1000	-	.	gene_id "MSTRG.76379"; transcript_id "ENST00000619782"; gene_name "5S_rRNA"; ref_gene_id "ENSG00000274663";
chr17	StringTie	exon	38144201	38144287	1000	-	.	gene_id "MSTRG.76379"; transcript_id "ENST00000619782"; exon_number "1"; gene_name "5S_rRNA"; ref_gene_id "ENSG00000274663";
chr1	StringTie	transcript	105840734	105841166	1000	.	.	gene_id "MSTRG.7638"; transcript_id "MSTRG.7638.1";
chr1	StringTie	exon	105840734	105841166	1000	.	.	gene_id "MSTRG.7638"; transcript_id "MSTRG.7638.1"; exon_number "1";
chr17	StringTie	transcript	38195740	38257152	1000	-	.	gene_id "MSTRG.76380"; transcript_id "ENST00000620148"; gene_name "CH17-431G21.1"; ref_gene_id "ENSG00000274487";
chr17	StringTie	exon	38195740	38195940	1000	-	.	gene_id "MSTRG.76380"; transcript_id "ENST00000620148"; exon_number "1"; gene_name "CH17-431G21.1"; ref_gene_id "ENSG00000274487";
chr17	StringTie	exon	38196367	38196471	1000	-	.	gene_id "MSTRG.76380"; transcript_id "ENST00000620148"; exon_number "2"; gene_name "CH17-431G21.1"; ref_gene_id "ENSG00000274487";
chr17	StringTie	exon	38197546	38197710	1000	-	.	gene_id "MSTRG.76380"; transcript_id "ENST00000620148"; exon_number "3"; gene_name "CH17-431G21.1"; ref_gene_id "ENSG00000274487";
chr17	StringTie	exon	38201105	38201219	1000	-	.	gene_id "MSTRG.76380"; transcript_id "ENST00000620148"; exon_number "4"; gene_name "CH17-431G21.1"; ref_gene_id "ENSG00000274487";
chr17	StringTie	exon	38202072	38202105	1000	-	.	gene_id "MSTRG.76380"; transcript_id "ENST00000620148"; exon_number "5"; gene_name "CH17-431G21.1"; ref_gene_id "ENSG00000274487";
chr17	StringTie	exon	38202238	38202334	1000	-	.	gene_id "MSTRG.76380"; transcript_id "ENST00000620148"; exon_number "6"; gene_name "CH17-431G21.1"; ref_gene_id "ENSG00000274487";
chr17	StringTie	exon	38202736	38202981	1000	-	.	gene_id "MSTRG.76380"; transcript_id "ENST00000620148"; exon_number "7"; gene_name "CH17-431G21.1"; ref_gene_id "ENSG00000274487";
chr17	StringTie	exon	38205635	38205742	1000	-	.	gene_id "MSTRG.76380"; transcript_id "ENST00000620148"; exon_number "8"; gene_name "CH17-431G21.1"; ref_gene_id "ENSG00000274487";
chr17	StringTie	exon	38209051	38209116	1000	-	.	gene_id "MSTRG.76380"; transcript_id "ENST00000620148"; exon_number "9"; gene_name "CH17-431G21.1"; ref_gene_id "ENSG00000274487";
chr17	StringTie	exon	38219046	38219123	1000	-	.	gene_id "MSTRG.76380"; transcript_id "ENST00000620148"; exon_number "10"; gene_name "CH17-431G21.1"; ref_gene_id "ENSG00000274487";
chr17	StringTie	exon	38242201	38242285	1000	-	.	gene_id "MSTRG.76380"; transcript_id "ENST00000620148"; exon_number "11"; gene_name "CH17-431G21.1"; ref_gene_id "ENSG00000274487";
chr17	StringTie	exon	38256898	38257152	1000	-	.	gene_id "MSTRG.76380"; transcript_id "ENST00000620148"; exon_number "12"; gene_name "CH17-431G21.1"; ref_gene_id "ENSG00000274487";
chr17	StringTie	transcript	38181659	38192541	1000	-	.	gene_id "MSTRG.76380"; transcript_id "ENST00000620215"; gene_name "TBC1D3"; ref_gene_id "ENSG00000274611";
chr17	StringTie	exon	38181659	38182542	1000	-	.	gene_id "MSTRG.76380"; transcript_id "ENST00000620215"; exon_number "1"; gene_name "TBC1D3"; ref_gene_id "ENSG00000274611";
chr17	StringTie	exon	38183524	38183676	1000	-	.	gene_id "MSTRG.76380"; transcript_id "ENST00000620215"; exon_number "2"; gene_name "TBC1D3"; ref_gene_id "ENSG00000274611";
chr17	StringTie	exon	38184047	38184146	1000	-	.	gene_id "MSTRG.76380"; transcript_id "ENST00000620215"; exon_number "3"; gene_name "TBC1D3"; ref_gene_id "ENSG00000274611";
chr17	StringTie	exon	38184610	38184675	1000	-	.	gene_id "MSTRG.76380"; transcript_id "ENST00000620215"; exon_number "4"; gene_name "TBC1D3"; ref_gene_id "ENSG00000274611";
chr17	StringTie	exon	38185060	38185154	1000	-	.	gene_id "MSTRG.76380"; transcript_id "ENST00000620215"; exon_number "5"; gene_name "TBC1D3"; ref_gene_id "ENSG00000274611";
chr17	StringTie	exon	38185868	38185988	1000	-	.	gene_id "MSTRG.76380"; transcript_id "ENST00000620215"; exon_number "6"; gene_name "TBC1D3"; ref_gene_id "ENSG00000274611";
chr17	StringTie	exon	38186532	38186580	1000	-	.	gene_id "MSTRG.76380"; transcript_id "ENST00000620215"; exon_number "7"; gene_name "TBC1D3"; ref_gene_id "ENSG00000274611";
chr17	StringTie	exon	38187834	38187943	1000	-	.	gene_id "MSTRG.76380"; transcript_id "ENST00000620215"; exon_number "8"; gene_name "TBC1D3"; ref_gene_id "ENSG00000274611";
chr17	StringTie	exon	38188273	38188380	1000	-	.	gene_id "MSTRG.76380"; transcript_id "ENST00000620215"; exon_number "9"; gene_name "TBC1D3"; ref_gene_id "ENSG00000274611";
chr17	StringTie	exon	38188824	38188904	1000	-	.	gene_id "MSTRG.76380"; transcript_id "ENST00000620215"; exon_number "10"; gene_name "TBC1D3"; ref_gene_id "ENSG00000274611";
chr17	StringTie	exon	38189387	38189426	1000	-	.	gene_id "MSTRG.76380"; transcript_id "ENST00000620215"; exon_number "11"; gene_name "TBC1D3"; ref_gene_id "ENSG00000274611";
chr17	StringTie	exon	38190710	38190795	1000	-	.	gene_id "MSTRG.76380"; transcript_id "ENST00000620215"; exon_number "12"; gene_name "TBC1D3"; ref_gene_id "ENSG00000274611";
chr17	StringTie	exon	38190958	38191030	1000	-	.	gene_id "MSTRG.76380"; transcript_id "ENST00000620215"; exon_number "13"; gene_name "TBC1D3"; ref_gene_id "ENSG00000274611";
chr17	StringTie	exon	38192445	38192541	1000	-	.	gene_id "MSTRG.76380"; transcript_id "ENST00000620215"; exon_number "14"; gene_name "TBC1D3"; ref_gene_id "ENSG00000274611";
chr17	StringTie	transcript	38153157	38257374	1000	-	.	gene_id "MSTRG.76380"; transcript_id "MSTRG.76380.1";
chr17	StringTie	exon	38153157	38154787	1000	-	.	gene_id "MSTRG.76380"; transcript_id "MSTRG.76380.1"; exon_number "1";
chr17	StringTie	exon	38256898	38257374	1000	-	.	gene_id "MSTRG.76380"; transcript_id "MSTRG.76380.1"; exon_number "2";
chr17	StringTie	transcript	38188273	38211480	1000	-	.	gene_id "MSTRG.76380"; transcript_id "MSTRG.76380.10";
chr17	StringTie	exon	38188273	38197710	1000	-	.	gene_id "MSTRG.76380"; transcript_id "MSTRG.76380.10"; exon_number "1";
chr17	StringTie	exon	38201105	38202981	1000	-	.	gene_id "MSTRG.76380"; transcript_id "MSTRG.76380.10"; exon_number "2";
chr17	StringTie	exon	38208995	38209116	1000	-	.	gene_id "MSTRG.76380"; transcript_id "MSTRG.76380.10"; exon_number "3";
chr17	StringTie	exon	38211352	38211480	1000	-	.	gene_id "MSTRG.76380"; transcript_id "MSTRG.76380.10"; exon_number "4";
chr17	StringTie	transcript	38188273	38219125	1000	-	.	gene_id "MSTRG.76380"; transcript_id "MSTRG.76380.11";
chr17	StringTie	exon	38188273	38202981	1000	-	.	gene_id "MSTRG.76380"; transcript_id "MSTRG.76380.11"; exon_number "1";
chr17	StringTie	exon	38208995	38209116	1000	-	.	gene_id "MSTRG.76380"; transcript_id "MSTRG.76380.11"; exon_number "2";
chr17	StringTie	exon	38219046	38219125	1000	-	.	gene_id "MSTRG.76380"; transcript_id "MSTRG.76380.11"; exon_number "3";
chr17	StringTie	transcript	38188273	38257445	1000	-	.	gene_id "MSTRG.76380"; transcript_id "MSTRG.76380.12";
chr17	StringTie	exon	38188273	38188380	1000	-	.	gene_id "MSTRG.76380"; transcript_id "MSTRG.76380.12"; exon_number "1";
chr17	StringTie	exon	38195880	38195940	1000	-	.	gene_id "MSTRG.76380"; transcript_id "MSTRG.76380.12"; exon_number "2";
chr17	StringTie	exon	38196367	38196471	1000	-	.	gene_id "MSTRG.76380"; transcript_id "MSTRG.76380.12"; exon_number "3";
chr17	StringTie	exon	38197546	38197710	1000	-	.	gene_id "MSTRG.76380"; transcript_id "MSTRG.76380.12"; exon_number "4";
chr17	StringTie	exon	38201105	38201219	1000	-	.	gene_id "MSTRG.76380"; transcript_id "MSTRG.76380.12"; exon_number "5";
chr17	StringTie	exon	38202072	38202105	1000	-	.	gene_id "MSTRG.76380"; transcript_id "MSTRG.76380.12"; exon_number "6";
chr17	StringTie	exon	38202238	38202334	1000	-	.	gene_id "MSTRG.76380"; transcript_id "MSTRG.76380.12"; exon_number "7";
chr17	StringTie	exon	38202736	38202981	1000	-	.	gene_id "MSTRG.76380"; transcript_id "MSTRG.76380.12"; exon_number "8";
chr17	StringTie	exon	38205635	38205742	1000	-	.	gene_id "MSTRG.76380"; transcript_id "MSTRG.76380.12"; exon_number "9";
chr17	StringTie	exon	38209051	38209116	1000	-	.	gene_id "MSTRG.76380"; transcript_id "MSTRG.76380.12"; exon_number "10";
chr17	StringTie	exon	38219046	38219123	1000	-	.	gene_id "MSTRG.76380"; transcript_id "MSTRG.76380.12"; exon_number "11";
chr17	StringTie	exon	38242201	38242285	1000	-	.	gene_id "MSTRG.76380"; transcript_id "MSTRG.76380.12"; exon_number "12";
chr17	StringTie	exon	38256898	38257445	1000	-	.	gene_id "MSTRG.76380"; transcript_id "MSTRG.76380.12"; exon_number "13";
chr17	StringTie	transcript	38190391	38257383	1000	-	.	gene_id "MSTRG.76380"; transcript_id "MSTRG.76380.13";
chr17	StringTie	exon	38190391	38197710	1000	-	.	gene_id "MSTRG.76380"; transcript_id "MSTRG.76380.13"; exon_number "1";
chr17	StringTie	exon	38201105	38202981	1000	-	.	gene_id "MSTRG.76380"; transcript_id "MSTRG.76380.13"; exon_number "2";
chr17	StringTie	exon	38209051	38209116	1000	-	.	gene_id "MSTRG.76380"; transcript_id "MSTRG.76380.13"; exon_number "3";
chr17	StringTie	exon	38219046	38219123	1000	-	.	gene_id "MSTRG.76380"; transcript_id "MSTRG.76380.13"; exon_number "4";
chr17	StringTie	exon	38242201	38242285	1000	-	.	gene_id "MSTRG.76380"; transcript_id "MSTRG.76380.13"; exon_number "5";
chr17	StringTie	exon	38256898	38257383	1000	-	.	gene_id "MSTRG.76380"; transcript_id "MSTRG.76380.13"; exon_number "6";
chr17	StringTie	transcript	38190392	38257282	1000	-	.	gene_id "MSTRG.76380"; transcript_id "MSTRG.76380.14";
chr17	StringTie	exon	38190392	38201167	1000	-	.	gene_id "MSTRG.76380"; transcript_id "MSTRG.76380.14"; exon_number "1";
chr17	StringTie	exon	38219046	38219123	1000	-	.	gene_id "MSTRG.76380"; transcript_id "MSTRG.76380.14"; exon_number "2";
chr17	StringTie	exon	38242201	38242285	1000	-	.	gene_id "MSTRG.76380"; transcript_id "MSTRG.76380.14"; exon_number "3";
chr17	StringTie	exon	38256898	38257282	1000	-	.	gene_id "MSTRG.76380"; transcript_id "MSTRG.76380.14"; exon_number "4";
chr17	StringTie	transcript	38192800	38257293	1000	-	.	gene_id "MSTRG.76380"; transcript_id "MSTRG.76380.15";
chr17	StringTie	exon	38192800	38195940	1000	-	.	gene_id "MSTRG.76380"; transcript_id "MSTRG.76380.15"; exon_number "1";
chr17	StringTie	exon	38196367	38196471	1000	-	.	gene_id "MSTRG.76380"; transcript_id "MSTRG.76380.15"; exon_number "2";
chr17	StringTie	exon	38197546	38197710	1000	-	.	gene_id "MSTRG.76380"; transcript_id "MSTRG.76380.15"; exon_number "3";
chr17	StringTie	exon	38201105	38202981	1000	-	.	gene_id "MSTRG.76380"; transcript_id "MSTRG.76380.15"; exon_number "4";
chr17	StringTie	exon	38209051	38209116	1000	-	.	gene_id "MSTRG.76380"; transcript_id "MSTRG.76380.15"; exon_number "5";
chr17	StringTie	exon	38219046	38219123	1000	-	.	gene_id "MSTRG.76380"; transcript_id "MSTRG.76380.15"; exon_number "6";
chr17	StringTie	exon	38242201	38242285	1000	-	.	gene_id "MSTRG.76380"; transcript_id "MSTRG.76380.15"; exon_number "7";
chr17	StringTie	exon	38256898	38257293	1000	-	.	gene_id "MSTRG.76380"; transcript_id "MSTRG.76380.15"; exon_number "8";
chr17	StringTie	transcript	38194711	38257369	1000	-	.	gene_id "MSTRG.76380"; transcript_id "MSTRG.76380.16";
chr17	StringTie	exon	38194711	38195940	1000	-	.	gene_id "MSTRG.76380"; transcript_id "MSTRG.76380.16"; exon_number "1";
chr17	StringTie	exon	38196367	38196515	1000	-	.	gene_id "MSTRG.76380"; transcript_id "MSTRG.76380.16"; exon_number "2";
chr17	StringTie	exon	38197631	38197710	1000	-	.	gene_id "MSTRG.76380"; transcript_id "MSTRG.76380.16"; exon_number "3";
chr17	StringTie	exon	38202072	38202334	1000	-	.	gene_id "MSTRG.76380"; transcript_id "MSTRG.76380.16"; exon_number "4";
chr17	StringTie	exon	38208995	38209116	1000	-	.	gene_id "MSTRG.76380"; transcript_id "MSTRG.76380.16"; exon_number "5";
chr17	StringTie	exon	38219046	38219123	1000	-	.	gene_id "MSTRG.76380"; transcript_id "MSTRG.76380.16"; exon_number "6";
chr17	StringTie	exon	38242201	38242285	1000	-	.	gene_id "MSTRG.76380"; transcript_id "MSTRG.76380.16"; exon_number "7";
chr17	StringTie	exon	38256898	38257369	1000	-	.	gene_id "MSTRG.76380"; transcript_id "MSTRG.76380.16"; exon_number "8";
chr17	StringTie	transcript	38194712	38257383	1000	-	.	gene_id "MSTRG.76380"; transcript_id "MSTRG.76380.17";
chr17	StringTie	exon	38194712	38196523	1000	-	.	gene_id "MSTRG.76380"; transcript_id "MSTRG.76380.17"; exon_number "1";
chr17	StringTie	exon	38197546	38197710	1000	-	.	gene_id "MSTRG.76380"; transcript_id "MSTRG.76380.17"; exon_number "2";
chr17	StringTie	exon	38201105	38202981	1000	-	.	gene_id "MSTRG.76380"; transcript_id "MSTRG.76380.17"; exon_number "3";
chr17	StringTie	exon	38209051	38209142	1000	-	.	gene_id "MSTRG.76380"; transcript_id "MSTRG.76380.17"; exon_number "4";
chr17	StringTie	exon	38219046	38219123	1000	-	.	gene_id "MSTRG.76380"; transcript_id "MSTRG.76380.17"; exon_number "5";
chr17	StringTie	exon	38242201	38242285	1000	-	.	gene_id "MSTRG.76380"; transcript_id "MSTRG.76380.17"; exon_number "6";
chr17	StringTie	exon	38256898	38257383	1000	-	.	gene_id "MSTRG.76380"; transcript_id "MSTRG.76380.17"; exon_number "7";
chr17	StringTie	transcript	38195068	38257382	1000	-	.	gene_id "MSTRG.76380"; transcript_id "MSTRG.76380.18";
chr17	StringTie	exon	38195068	38202981	1000	-	.	gene_id "MSTRG.76380"; transcript_id "MSTRG.76380.18"; exon_number "1";
chr17	StringTie	exon	38205772	38205891	1000	-	.	gene_id "MSTRG.76380"; transcript_id "MSTRG.76380.18"; exon_number "2";
chr17	StringTie	exon	38208995	38209116	1000	-	.	gene_id "MSTRG.76380"; transcript_id "MSTRG.76380.18"; exon_number "3";
chr17	StringTie	exon	38219046	38219123	1000	-	.	gene_id "MSTRG.76380"; transcript_id "MSTRG.76380.18"; exon_number "4";
chr17	StringTie	exon	38242201	38242285	1000	-	.	gene_id "MSTRG.76380"; transcript_id "MSTRG.76380.18"; exon_number "5";
chr17	StringTie	exon	38256898	38257382	1000	-	.	gene_id "MSTRG.76380"; transcript_id "MSTRG.76380.18"; exon_number "6";
chr17	StringTie	transcript	38171373	38257416	1000	-	.	gene_id "MSTRG.76380"; transcript_id "MSTRG.76380.2";
chr17	StringTie	exon	38171373	38202981	1000	-	.	gene_id "MSTRG.76380"; transcript_id "MSTRG.76380.2"; exon_number "1";
chr17	StringTie	exon	38205635	38205742	1000	-	.	gene_id "MSTRG.76380"; transcript_id "MSTRG.76380.2"; exon_number "2";
chr17	StringTie	exon	38208995	38209116	1000	-	.	gene_id "MSTRG.76380"; transcript_id "MSTRG.76380.2"; exon_number "3";
chr17	StringTie	exon	38219046	38219123	1000	-	.	gene_id "MSTRG.76380"; transcript_id "MSTRG.76380.2"; exon_number "4";
chr17	StringTie	exon	38242201	38242285	1000	-	.	gene_id "MSTRG.76380"; transcript_id "MSTRG.76380.2"; exon_number "5";
chr17	StringTie	exon	38256898	38257416	1000	-	.	gene_id "MSTRG.76380"; transcript_id "MSTRG.76380.2"; exon_number "6";
chr17	StringTie	transcript	38196339	38257368	1000	-	.	gene_id "MSTRG.76380"; transcript_id "MSTRG.76380.20";
chr17	StringTie	exon	38196339	38202981	1000	-	.	gene_id "MSTRG.76380"; transcript_id "MSTRG.76380.20"; exon_number "1";
chr17	StringTie	exon	38205635	38205742	1000	-	.	gene_id "MSTRG.76380"; transcript_id "MSTRG.76380.20"; exon_number "2";
chr17	StringTie	exon	38219046	38219123	1000	-	.	gene_id "MSTRG.76380"; transcript_id "MSTRG.76380.20"; exon_number "3";
chr17	StringTie	exon	38242201	38242285	1000	-	.	gene_id "MSTRG.76380"; transcript_id "MSTRG.76380.20"; exon_number "4";
chr17	StringTie	exon	38256898	38257368	1000	-	.	gene_id "MSTRG.76380"; transcript_id "MSTRG.76380.20"; exon_number "5";
chr17	StringTie	transcript	38196359	38257355	1000	-	.	gene_id "MSTRG.76380"; transcript_id "MSTRG.76380.21";
chr17	StringTie	exon	38196359	38196471	1000	-	.	gene_id "MSTRG.76380"; transcript_id "MSTRG.76380.21"; exon_number "1";
chr17	StringTie	exon	38197546	38197710	1000	-	.	gene_id "MSTRG.76380"; transcript_id "MSTRG.76380.21"; exon_number "2";
chr17	StringTie	exon	38201105	38202981	1000	-	.	gene_id "MSTRG.76380"; transcript_id "MSTRG.76380.21"; exon_number "3";
chr17	StringTie	exon	38205635	38209142	1000	-	.	gene_id "MSTRG.76380"; transcript_id "MSTRG.76380.21"; exon_number "4";
chr17	StringTie	exon	38219046	38219123	1000	-	.	gene_id "MSTRG.76380"; transcript_id "MSTRG.76380.21"; exon_number "5";
chr17	StringTie	exon	38242201	38242285	1000	-	.	gene_id "MSTRG.76380"; transcript_id "MSTRG.76380.21"; exon_number "6";
chr17	StringTie	exon	38256893	38257355	1000	-	.	gene_id "MSTRG.76380"; transcript_id "MSTRG.76380.21"; exon_number "7";
chr17	StringTie	transcript	38196363	38257347	1000	-	.	gene_id "MSTRG.76380"; transcript_id "MSTRG.76380.22";
chr17	StringTie	exon	38196363	38202981	1000	-	.	gene_id "MSTRG.76380"; transcript_id "MSTRG.76380.22"; exon_number "1";
chr17	StringTie	exon	38209051	38209116	1000	-	.	gene_id "MSTRG.76380"; transcript_id "MSTRG.76380.22"; exon_number "2";
chr17	StringTie	exon	38219046	38219123	1000	-	.	gene_id "MSTRG.76380"; transcript_id "MSTRG.76380.22"; exon_number "3";
chr17	StringTie	exon	38242201	38242285	1000	-	.	gene_id "MSTRG.76380"; transcript_id "MSTRG.76380.22"; exon_number "4";
chr17	StringTie	exon	38256898	38257347	1000	-	.	gene_id "MSTRG.76380"; transcript_id "MSTRG.76380.22"; exon_number "5";
chr17	StringTie	transcript	38201085	38258040	1000	-	.	gene_id "MSTRG.76380"; transcript_id "MSTRG.76380.23";
chr17	StringTie	exon	38201085	38202105	1000	-	.	gene_id "MSTRG.76380"; transcript_id "MSTRG.76380.23"; exon_number "1";
chr17	StringTie	exon	38202238	38202981	1000	-	.	gene_id "MSTRG.76380"; transcript_id "MSTRG.76380.23"; exon_number "2";
chr17	StringTie	exon	38205635	38205742	1000	-	.	gene_id "MSTRG.76380"; transcript_id "MSTRG.76380.23"; exon_number "3";
chr17	StringTie	exon	38219046	38219123	1000	-	.	gene_id "MSTRG.76380"; transcript_id "MSTRG.76380.23"; exon_number "4";
chr17	StringTie	exon	38242201	38242285	1000	-	.	gene_id "MSTRG.76380"; transcript_id "MSTRG.76380.23"; exon_number "5";
chr17	StringTie	exon	38253118	38253182	1000	-	.	gene_id "MSTRG.76380"; transcript_id "MSTRG.76380.23"; exon_number "6";
chr17	StringTie	exon	38256898	38257063	1000	-	.	gene_id "MSTRG.76380"; transcript_id "MSTRG.76380.23"; exon_number "7";
chr17	StringTie	exon	38257789	38258040	1000	-	.	gene_id "MSTRG.76380"; transcript_id "MSTRG.76380.23"; exon_number "8";
chr17	StringTie	transcript	38205578	38257380	1000	-	.	gene_id "MSTRG.76380"; transcript_id "MSTRG.76380.24";
chr17	StringTie	exon	38205578	38205891	1000	-	.	gene_id "MSTRG.76380"; transcript_id "MSTRG.76380.24"; exon_number "1";
chr17	StringTie	exon	38208995	38209116	1000	-	.	gene_id "MSTRG.76380"; transcript_id "MSTRG.76380.24"; exon_number "2";
chr17	StringTie	exon	38219046	38219123	1000	-	.	gene_id "MSTRG.76380"; transcript_id "MSTRG.76380.24"; exon_number "3";
chr17	StringTie	exon	38242201	38242285	1000	-	.	gene_id "MSTRG.76380"; transcript_id "MSTRG.76380.24"; exon_number "4";
chr17	StringTie	exon	38253118	38253182	1000	-	.	gene_id "MSTRG.76380"; transcript_id "MSTRG.76380.24"; exon_number "5";
chr17	StringTie	exon	38256898	38257380	1000	-	.	gene_id "MSTRG.76380"; transcript_id "MSTRG.76380.24"; exon_number "6";
chr17	StringTie	transcript	38236428	38258170	1000	-	.	gene_id "MSTRG.76380"; transcript_id "MSTRG.76380.25";
chr17	StringTie	exon	38236428	38237893	1000	-	.	gene_id "MSTRG.76380"; transcript_id "MSTRG.76380.25"; exon_number "1";
chr17	StringTie	exon	38242201	38242285	1000	-	.	gene_id "MSTRG.76380"; transcript_id "MSTRG.76380.25"; exon_number "2";
chr17	StringTie	exon	38256898	38257063	1000	-	.	gene_id "MSTRG.76380"; transcript_id "MSTRG.76380.25"; exon_number "3";
chr17	StringTie	exon	38257789	38258170	1000	-	.	gene_id "MSTRG.76380"; transcript_id "MSTRG.76380.25"; exon_number "4";
chr17	StringTie	transcript	38248544	38257328	1000	-	.	gene_id "MSTRG.76380"; transcript_id "MSTRG.76380.26";
chr17	StringTie	exon	38248544	38248565	1000	-	.	gene_id "MSTRG.76380"; transcript_id "MSTRG.76380.26"; exon_number "1";
chr17	StringTie	exon	38256898	38257328	1000	-	.	gene_id "MSTRG.76380"; transcript_id "MSTRG.76380.26"; exon_number "2";
chr17	StringTie	transcript	38248753	38257363	1000	-	.	gene_id "MSTRG.76380"; transcript_id "MSTRG.76380.27";
chr17	StringTie	exon	38248753	38248987	1000	-	.	gene_id "MSTRG.76380"; transcript_id "MSTRG.76380.27"; exon_number "1";
chr17	StringTie	exon	38256898	38257363	1000	-	.	gene_id "MSTRG.76380"; transcript_id "MSTRG.76380.27"; exon_number "2";
chr17	StringTie	transcript	38249174	38257376	1000	-	.	gene_id "MSTRG.76380"; transcript_id "MSTRG.76380.28";
chr17	StringTie	exon	38249174	38249237	1000	-	.	gene_id "MSTRG.76380"; transcript_id "MSTRG.76380.28"; exon_number "1";
chr17	StringTie	exon	38256898	38257376	1000	-	.	gene_id "MSTRG.76380"; transcript_id "MSTRG.76380.28"; exon_number "2";
chr17	StringTie	transcript	38250252	38257373	1000	-	.	gene_id "MSTRG.76380"; transcript_id "MSTRG.76380.29";
chr17	StringTie	exon	38250252	38256146	1000	-	.	gene_id "MSTRG.76380"; transcript_id "MSTRG.76380.29"; exon_number "1";
chr17	StringTie	exon	38256898	38257373	1000	-	.	gene_id "MSTRG.76380"; transcript_id "MSTRG.76380.29"; exon_number "2";
chr17	StringTie	transcript	38178579	38257419	1000	-	.	gene_id "MSTRG.76380"; transcript_id "MSTRG.76380.3";
chr17	StringTie	exon	38178579	38186112	1000	-	.	gene_id "MSTRG.76380"; transcript_id "MSTRG.76380.3"; exon_number "1";
chr17	StringTie	exon	38186532	38186580	1000	-	.	gene_id "MSTRG.76380"; transcript_id "MSTRG.76380.3"; exon_number "2";
chr17	StringTie	exon	38187834	38187943	1000	-	.	gene_id "MSTRG.76380"; transcript_id "MSTRG.76380.3"; exon_number "3";
chr17	StringTie	exon	38188273	38197710	1000	-	.	gene_id "MSTRG.76380"; transcript_id "MSTRG.76380.3"; exon_number "4";
chr17	StringTie	exon	38201105	38202981	1000	-	.	gene_id "MSTRG.76380"; transcript_id "MSTRG.76380.3"; exon_number "5";
chr17	StringTie	exon	38205635	38209116	1000	-	.	gene_id "MSTRG.76380"; transcript_id "MSTRG.76380.3"; exon_number "6";
chr17	StringTie	exon	38219046	38219123	1000	-	.	gene_id "MSTRG.76380"; transcript_id "MSTRG.76380.3"; exon_number "7";
chr17	StringTie	exon	38242201	38242285	1000	-	.	gene_id "MSTRG.76380"; transcript_id "MSTRG.76380.3"; exon_number "8";
chr17	StringTie	exon	38256898	38257419	1000	-	.	gene_id "MSTRG.76380"; transcript_id "MSTRG.76380.3"; exon_number "9";
chr17	StringTie	transcript	38253039	38257363	1000	-	.	gene_id "MSTRG.76380"; transcript_id "MSTRG.76380.30";
chr17	StringTie	exon	38253039	38253206	1000	-	.	gene_id "MSTRG.76380"; transcript_id "MSTRG.76380.30"; exon_number "1";
chr17	StringTie	exon	38256898	38257363	1000	-	.	gene_id "MSTRG.76380"; transcript_id "MSTRG.76380.30"; exon_number "2";
chr17	StringTie	transcript	38254370	38257438	1000	-	.	gene_id "MSTRG.76380"; transcript_id "MSTRG.76380.31";
chr17	StringTie	exon	38254370	38256420	1000	-	.	gene_id "MSTRG.76380"; transcript_id "MSTRG.76380.31"; exon_number "1";
chr17	StringTie	exon	38256898	38257438	1000	-	.	gene_id "MSTRG.76380"; transcript_id "MSTRG.76380.31"; exon_number "2";
chr17	StringTie	transcript	38255983	38257378	1000	-	.	gene_id "MSTRG.76380"; transcript_id "MSTRG.76380.32";
chr17	StringTie	exon	38255983	38256194	1000	-	.	gene_id "MSTRG.76380"; transcript_id "MSTRG.76380.32"; exon_number "1";
chr17	StringTie	exon	38256898	38257378	1000	-	.	gene_id "MSTRG.76380"; transcript_id "MSTRG.76380.32"; exon_number "2";
chr17	StringTie	transcript	38181199	38257387	1000	-	.	gene_id "MSTRG.76380"; transcript_id "MSTRG.76380.4";
chr17	StringTie	exon	38181199	38197710	1000	-	.	gene_id "MSTRG.76380"; transcript_id "MSTRG.76380.4"; exon_number "1";
chr17	StringTie	exon	38201105	38202981	1000	-	.	gene_id "MSTRG.76380"; transcript_id "MSTRG.76380.4"; exon_number "2";
chr17	StringTie	exon	38205635	38205742	1000	-	.	gene_id "MSTRG.76380"; transcript_id "MSTRG.76380.4"; exon_number "3";
chr17	StringTie	exon	38208995	38209116	1000	-	.	gene_id "MSTRG.76380"; transcript_id "MSTRG.76380.4"; exon_number "4";
chr17	StringTie	exon	38219046	38219123	1000	-	.	gene_id "MSTRG.76380"; transcript_id "MSTRG.76380.4"; exon_number "5";
chr17	StringTie	exon	38242201	38242285	1000	-	.	gene_id "MSTRG.76380"; transcript_id "MSTRG.76380.4"; exon_number "6";
chr17	StringTie	exon	38256898	38257387	1000	-	.	gene_id "MSTRG.76380"; transcript_id "MSTRG.76380.4"; exon_number "7";
chr17	StringTie	transcript	38181658	38257370	1000	-	.	gene_id "MSTRG.76380"; transcript_id "MSTRG.76380.5";
chr17	StringTie	exon	38181658	38186112	1000	-	.	gene_id "MSTRG.76380"; transcript_id "MSTRG.76380.5"; exon_number "1";
chr17	StringTie	exon	38186532	38197710	1000	-	.	gene_id "MSTRG.76380"; transcript_id "MSTRG.76380.5"; exon_number "2";
chr17	StringTie	exon	38201105	38202981	1000	-	.	gene_id "MSTRG.76380"; transcript_id "MSTRG.76380.5"; exon_number "3";
chr17	StringTie	exon	38205635	38205742	1000	-	.	gene_id "MSTRG.76380"; transcript_id "MSTRG.76380.5"; exon_number "4";
chr17	StringTie	exon	38208995	38209116	1000	-	.	gene_id "MSTRG.76380"; transcript_id "MSTRG.76380.5"; exon_number "5";
chr17	StringTie	exon	38219046	38219123	1000	-	.	gene_id "MSTRG.76380"; transcript_id "MSTRG.76380.5"; exon_number "6";
chr17	StringTie	exon	38242201	38242285	1000	-	.	gene_id "MSTRG.76380"; transcript_id "MSTRG.76380.5"; exon_number "7";
chr17	StringTie	exon	38256898	38257370	1000	-	.	gene_id "MSTRG.76380"; transcript_id "MSTRG.76380.5"; exon_number "8";
chr17	StringTie	transcript	38183499	38257190	1000	-	.	gene_id "MSTRG.76380"; transcript_id "MSTRG.76380.7";
chr17	StringTie	exon	38183499	38185154	1000	-	.	gene_id "MSTRG.76380"; transcript_id "MSTRG.76380.7"; exon_number "1";
chr17	StringTie	exon	38185868	38186580	1000	-	.	gene_id "MSTRG.76380"; transcript_id "MSTRG.76380.7"; exon_number "2";
chr17	StringTie	exon	38187834	38187943	1000	-	.	gene_id "MSTRG.76380"; transcript_id "MSTRG.76380.7"; exon_number "3";
chr17	StringTie	exon	38188273	38197710	1000	-	.	gene_id "MSTRG.76380"; transcript_id "MSTRG.76380.7"; exon_number "4";
chr17	StringTie	exon	38201105	38202105	1000	-	.	gene_id "MSTRG.76380"; transcript_id "MSTRG.76380.7"; exon_number "5";
chr17	StringTie	exon	38209051	38209116	1000	-	.	gene_id "MSTRG.76380"; transcript_id "MSTRG.76380.7"; exon_number "6";
chr17	StringTie	exon	38219046	38219123	1000	-	.	gene_id "MSTRG.76380"; transcript_id "MSTRG.76380.7"; exon_number "7";
chr17	StringTie	exon	38242201	38242285	1000	-	.	gene_id "MSTRG.76380"; transcript_id "MSTRG.76380.7"; exon_number "8";
chr17	StringTie	exon	38256898	38257190	1000	-	.	gene_id "MSTRG.76380"; transcript_id "MSTRG.76380.7"; exon_number "9";
chr17	StringTie	transcript	38183528	38257327	1000	-	.	gene_id "MSTRG.76380"; transcript_id "MSTRG.76380.8";
chr17	StringTie	exon	38183528	38186580	1000	-	.	gene_id "MSTRG.76380"; transcript_id "MSTRG.76380.8"; exon_number "1";
chr17	StringTie	exon	38187834	38197710	1000	-	.	gene_id "MSTRG.76380"; transcript_id "MSTRG.76380.8"; exon_number "2";
chr17	StringTie	exon	38201105	38202981	1000	-	.	gene_id "MSTRG.76380"; transcript_id "MSTRG.76380.8"; exon_number "3";
chr17	StringTie	exon	38205635	38205742	1000	-	.	gene_id "MSTRG.76380"; transcript_id "MSTRG.76380.8"; exon_number "4";
chr17	StringTie	exon	38208995	38209116	1000	-	.	gene_id "MSTRG.76380"; transcript_id "MSTRG.76380.8"; exon_number "5";
chr17	StringTie	exon	38211352	38211467	1000	-	.	gene_id "MSTRG.76380"; transcript_id "MSTRG.76380.8"; exon_number "6";
chr17	StringTie	exon	38219046	38219123	1000	-	.	gene_id "MSTRG.76380"; transcript_id "MSTRG.76380.8"; exon_number "7";
chr17	StringTie	exon	38242201	38242285	1000	-	.	gene_id "MSTRG.76380"; transcript_id "MSTRG.76380.8"; exon_number "8";
chr17	StringTie	exon	38256898	38257327	1000	-	.	gene_id "MSTRG.76380"; transcript_id "MSTRG.76380.8"; exon_number "9";
chr17	StringTie	transcript	38188261	38258137	1000	-	.	gene_id "MSTRG.76380"; transcript_id "MSTRG.76380.9";
chr17	StringTie	exon	38188261	38188904	1000	-	.	gene_id "MSTRG.76380"; transcript_id "MSTRG.76380.9"; exon_number "1";
chr17	StringTie	exon	38190710	38195940	1000	-	.	gene_id "MSTRG.76380"; transcript_id "MSTRG.76380.9"; exon_number "2";
chr17	StringTie	exon	38196367	38196471	1000	-	.	gene_id "MSTRG.76380"; transcript_id "MSTRG.76380.9"; exon_number "3";
chr17	StringTie	exon	38197546	38197710	1000	-	.	gene_id "MSTRG.76380"; transcript_id "MSTRG.76380.9"; exon_number "4";
chr17	StringTie	exon	38201105	38201219	1000	-	.	gene_id "MSTRG.76380"; transcript_id "MSTRG.76380.9"; exon_number "5";
chr17	StringTie	exon	38202072	38202105	1000	-	.	gene_id "MSTRG.76380"; transcript_id "MSTRG.76380.9"; exon_number "6";
chr17	StringTie	exon	38202238	38202334	1000	-	.	gene_id "MSTRG.76380"; transcript_id "MSTRG.76380.9"; exon_number "7";
chr17	StringTie	exon	38202736	38202981	1000	-	.	gene_id "MSTRG.76380"; transcript_id "MSTRG.76380.9"; exon_number "8";
chr17	StringTie	exon	38205635	38205742	1000	-	.	gene_id "MSTRG.76380"; transcript_id "MSTRG.76380.9"; exon_number "9";
chr17	StringTie	exon	38209051	38209116	1000	-	.	gene_id "MSTRG.76380"; transcript_id "MSTRG.76380.9"; exon_number "10";
chr17	StringTie	exon	38219046	38219123	1000	-	.	gene_id "MSTRG.76380"; transcript_id "MSTRG.76380.9"; exon_number "11";
chr17	StringTie	exon	38242201	38242285	1000	-	.	gene_id "MSTRG.76380"; transcript_id "MSTRG.76380.9"; exon_number "12";
chr17	StringTie	exon	38256898	38257063	1000	-	.	gene_id "MSTRG.76380"; transcript_id "MSTRG.76380.9"; exon_number "13";
chr17	StringTie	exon	38257789	38258137	1000	-	.	gene_id "MSTRG.76380"; transcript_id "MSTRG.76380.9"; exon_number "14";
chr17	StringTie	transcript	38231043	38231144	1000	-	.	gene_id "MSTRG.76381"; transcript_id "ENST00000614695"; gene_name "Y_RNA"; ref_gene_id "ENSG00000274284";
chr17	StringTie	exon	38231043	38231144	1000	-	.	gene_id "MSTRG.76381"; transcript_id "ENST00000614695"; exon_number "1"; gene_name "Y_RNA"; ref_gene_id "ENSG00000274284";
chr17	StringTie	transcript	38259172	38263549	1000	.	.	gene_id "MSTRG.76382"; transcript_id "MSTRG.76382.1";
chr17	StringTie	exon	38259172	38263549	1000	.	.	gene_id "MSTRG.76382"; transcript_id "MSTRG.76382.1"; exon_number "1";
chr17	StringTie	transcript	38264148	38265107	1000	.	.	gene_id "MSTRG.76383"; transcript_id "MSTRG.76383.1";
chr17	StringTie	exon	38264148	38265107	1000	.	.	gene_id "MSTRG.76383"; transcript_id "MSTRG.76383.1"; exon_number "1";
chr17	StringTie	transcript	38265404	38295867	1000	-	.	gene_id "MSTRG.76384"; transcript_id "MSTRG.76384.1";
chr17	StringTie	exon	38265404	38267038	1000	-	.	gene_id "MSTRG.76384"; transcript_id "MSTRG.76384.1"; exon_number "1";
chr17	StringTie	exon	38286968	38287090	1000	-	.	gene_id "MSTRG.76384"; transcript_id "MSTRG.76384.1"; exon_number "2";
chr17	StringTie	exon	38295494	38295867	1000	-	.	gene_id "MSTRG.76384"; transcript_id "MSTRG.76384.1"; exon_number "3";
chr17	StringTie	transcript	38297023	38323218	1000	+	.	gene_id "MSTRG.76385"; transcript_id "ENST00000613675"; gene_name "MRPL45"; ref_gene_id "ENSG00000278845";
chr17	StringTie	exon	38297023	38297249	1000	+	.	gene_id "MSTRG.76385"; transcript_id "ENST00000613675"; exon_number "1"; gene_name "MRPL45"; ref_gene_id "ENSG00000278845";
chr17	StringTie	exon	38298449	38298626	1000	+	.	gene_id "MSTRG.76385"; transcript_id "ENST00000613675"; exon_number "2"; gene_name "MRPL45"; ref_gene_id "ENSG00000278845";
chr17	StringTie	exon	38299351	38299468	1000	+	.	gene_id "MSTRG.76385"; transcript_id "ENST00000613675"; exon_number "3"; gene_name "MRPL45"; ref_gene_id "ENSG00000278845";
chr17	StringTie	exon	38306533	38306631	1000	+	.	gene_id "MSTRG.76385"; transcript_id "ENST00000613675"; exon_number "4"; gene_name "MRPL45"; ref_gene_id "ENSG00000278845";
chr17	StringTie	exon	38318687	38318735	1000	+	.	gene_id "MSTRG.76385"; transcript_id "ENST00000613675"; exon_number "5"; gene_name "MRPL45"; ref_gene_id "ENSG00000278845";
chr17	StringTie	exon	38320618	38320767	1000	+	.	gene_id "MSTRG.76385"; transcript_id "ENST00000613675"; exon_number "6"; gene_name "MRPL45"; ref_gene_id "ENSG00000278845";
chr17	StringTie	exon	38322126	38322299	1000	+	.	gene_id "MSTRG.76385"; transcript_id "ENST00000613675"; exon_number "7"; gene_name "MRPL45"; ref_gene_id "ENSG00000278845";
chr17	StringTie	exon	38322509	38323218	1000	+	.	gene_id "MSTRG.76385"; transcript_id "ENST00000613675"; exon_number "8"; gene_name "MRPL45"; ref_gene_id "ENSG00000278845";
chr17	StringTie	transcript	38297023	38323217	1000	+	.	gene_id "MSTRG.76385"; transcript_id "ENST00000619548"; gene_name "MRPL45"; ref_gene_id "ENSG00000278845";
chr17	StringTie	exon	38297023	38297249	1000	+	.	gene_id "MSTRG.76385"; transcript_id "ENST00000619548"; exon_number "1"; gene_name "MRPL45"; ref_gene_id "ENSG00000278845";
chr17	StringTie	exon	38298449	38298626	1000	+	.	gene_id "MSTRG.76385"; transcript_id "ENST00000619548"; exon_number "2"; gene_name "MRPL45"; ref_gene_id "ENSG00000278845";
chr17	StringTie	exon	38299351	38299468	1000	+	.	gene_id "MSTRG.76385"; transcript_id "ENST00000619548"; exon_number "3"; gene_name "MRPL45"; ref_gene_id "ENSG00000278845";
chr17	StringTie	exon	38306533	38306631	1000	+	.	gene_id "MSTRG.76385"; transcript_id "ENST00000619548"; exon_number "4"; gene_name "MRPL45"; ref_gene_id "ENSG00000278845";
chr17	StringTie	exon	38318687	38318735	1000	+	.	gene_id "MSTRG.76385"; transcript_id "ENST00000619548"; exon_number "5"; gene_name "MRPL45"; ref_gene_id "ENSG00000278845";
chr17	StringTie	exon	38322126	38322299	1000	+	.	gene_id "MSTRG.76385"; transcript_id "ENST00000619548"; exon_number "6"; gene_name "MRPL45"; ref_gene_id "ENSG00000278845";
chr17	StringTie	exon	38322509	38323217	1000	+	.	gene_id "MSTRG.76385"; transcript_id "ENST00000619548"; exon_number "7"; gene_name "MRPL45"; ref_gene_id "ENSG00000278845";
chr17	StringTie	transcript	38296902	38323300	1000	+	.	gene_id "MSTRG.76385"; transcript_id "MSTRG.76385.1";
chr17	StringTie	exon	38296902	38297249	1000	+	.	gene_id "MSTRG.76385"; transcript_id "MSTRG.76385.1"; exon_number "1";
chr17	StringTie	exon	38299351	38299468	1000	+	.	gene_id "MSTRG.76385"; transcript_id "MSTRG.76385.1"; exon_number "2";
chr17	StringTie	exon	38306533	38306631	1000	+	.	gene_id "MSTRG.76385"; transcript_id "MSTRG.76385.1"; exon_number "3";
chr17	StringTie	exon	38318687	38318735	1000	+	.	gene_id "MSTRG.76385"; transcript_id "MSTRG.76385.1"; exon_number "4";
chr17	StringTie	exon	38320618	38320767	1000	+	.	gene_id "MSTRG.76385"; transcript_id "MSTRG.76385.1"; exon_number "5";
chr17	StringTie	exon	38322126	38322299	1000	+	.	gene_id "MSTRG.76385"; transcript_id "MSTRG.76385.1"; exon_number "6";
chr17	StringTie	exon	38322509	38323300	1000	+	.	gene_id "MSTRG.76385"; transcript_id "MSTRG.76385.1"; exon_number "7";
chr17	StringTie	transcript	38297041	38324568	1000	+	.	gene_id "MSTRG.76385"; transcript_id "MSTRG.76385.10";
chr17	StringTie	exon	38297041	38297249	1000	+	.	gene_id "MSTRG.76385"; transcript_id "MSTRG.76385.10"; exon_number "1";
chr17	StringTie	exon	38298449	38298626	1000	+	.	gene_id "MSTRG.76385"; transcript_id "MSTRG.76385.10"; exon_number "2";
chr17	StringTie	exon	38299351	38299472	1000	+	.	gene_id "MSTRG.76385"; transcript_id "MSTRG.76385.10"; exon_number "3";
```
