## Additional File 7 - TCGA transcript assembly for "Widespread 3’ UTR splicing regulates expression of oncogene transcripts in sequence-dependent and independent manners": all_tissues_agg-agg-agg.gtf (part 1851 of 2216)

```
chr17	StringTie	exon	38306533	38306631	1000	+	.	gene_id "MSTRG.76385"; transcript_id "MSTRG.76385.10"; exon_number "4";
chr17	StringTie	exon	38318687	38318735	1000	+	.	gene_id "MSTRG.76385"; transcript_id "MSTRG.76385.10"; exon_number "5";
chr17	StringTie	exon	38320618	38320767	1000	+	.	gene_id "MSTRG.76385"; transcript_id "MSTRG.76385.10"; exon_number "6";
chr17	StringTie	exon	38322126	38322299	1000	+	.	gene_id "MSTRG.76385"; transcript_id "MSTRG.76385.10"; exon_number "7";
chr17	StringTie	exon	38322509	38324568	1000	+	.	gene_id "MSTRG.76385"; transcript_id "MSTRG.76385.10"; exon_number "8";
chr17	StringTie	transcript	38297049	38323382	1000	+	.	gene_id "MSTRG.76385"; transcript_id "MSTRG.76385.11";
chr17	StringTie	exon	38297049	38297249	1000	+	.	gene_id "MSTRG.76385"; transcript_id "MSTRG.76385.11"; exon_number "1";
chr17	StringTie	exon	38298453	38298626	1000	+	.	gene_id "MSTRG.76385"; transcript_id "MSTRG.76385.11"; exon_number "2";
chr17	StringTie	exon	38299351	38299468	1000	+	.	gene_id "MSTRG.76385"; transcript_id "MSTRG.76385.11"; exon_number "3";
chr17	StringTie	exon	38306533	38306631	1000	+	.	gene_id "MSTRG.76385"; transcript_id "MSTRG.76385.11"; exon_number "4";
chr17	StringTie	exon	38318687	38318735	1000	+	.	gene_id "MSTRG.76385"; transcript_id "MSTRG.76385.11"; exon_number "5";
chr17	StringTie	exon	38320618	38320746	1000	+	.	gene_id "MSTRG.76385"; transcript_id "MSTRG.76385.11"; exon_number "6";
chr17	StringTie	exon	38322126	38322299	1000	+	.	gene_id "MSTRG.76385"; transcript_id "MSTRG.76385.11"; exon_number "7";
chr17	StringTie	exon	38322509	38323382	1000	+	.	gene_id "MSTRG.76385"; transcript_id "MSTRG.76385.11"; exon_number "8";
chr17	StringTie	transcript	38297073	38323914	1000	+	.	gene_id "MSTRG.76385"; transcript_id "MSTRG.76385.12";
chr17	StringTie	exon	38297073	38297249	1000	+	.	gene_id "MSTRG.76385"; transcript_id "MSTRG.76385.12"; exon_number "1";
chr17	StringTie	exon	38298540	38298626	1000	+	.	gene_id "MSTRG.76385"; transcript_id "MSTRG.76385.12"; exon_number "2";
chr17	StringTie	exon	38299351	38299468	1000	+	.	gene_id "MSTRG.76385"; transcript_id "MSTRG.76385.12"; exon_number "3";
chr17	StringTie	exon	38306533	38306631	1000	+	.	gene_id "MSTRG.76385"; transcript_id "MSTRG.76385.12"; exon_number "4";
chr17	StringTie	exon	38318687	38318735	1000	+	.	gene_id "MSTRG.76385"; transcript_id "MSTRG.76385.12"; exon_number "5";
chr17	StringTie	exon	38320618	38320767	1000	+	.	gene_id "MSTRG.76385"; transcript_id "MSTRG.76385.12"; exon_number "6";
chr17	StringTie	exon	38322126	38322299	1000	+	.	gene_id "MSTRG.76385"; transcript_id "MSTRG.76385.12"; exon_number "7";
chr17	StringTie	exon	38322509	38323914	1000	+	.	gene_id "MSTRG.76385"; transcript_id "MSTRG.76385.12"; exon_number "8";
chr17	StringTie	transcript	38297081	38323222	1000	+	.	gene_id "MSTRG.76385"; transcript_id "MSTRG.76385.13";
chr17	StringTie	exon	38297081	38297249	1000	+	.	gene_id "MSTRG.76385"; transcript_id "MSTRG.76385.13"; exon_number "1";
chr17	StringTie	exon	38298449	38298626	1000	+	.	gene_id "MSTRG.76385"; transcript_id "MSTRG.76385.13"; exon_number "2";
chr17	StringTie	exon	38299351	38299468	1000	+	.	gene_id "MSTRG.76385"; transcript_id "MSTRG.76385.13"; exon_number "3";
chr17	StringTie	exon	38318687	38318735	1000	+	.	gene_id "MSTRG.76385"; transcript_id "MSTRG.76385.13"; exon_number "4";
chr17	StringTie	exon	38320618	38320767	1000	+	.	gene_id "MSTRG.76385"; transcript_id "MSTRG.76385.13"; exon_number "5";
chr17	StringTie	exon	38322126	38322299	1000	+	.	gene_id "MSTRG.76385"; transcript_id "MSTRG.76385.13"; exon_number "6";
chr17	StringTie	exon	38322509	38323222	1000	+	.	gene_id "MSTRG.76385"; transcript_id "MSTRG.76385.13"; exon_number "7";
chr17	StringTie	transcript	38297113	38323274	1000	+	.	gene_id "MSTRG.76385"; transcript_id "MSTRG.76385.14";
chr17	StringTie	exon	38297113	38297249	1000	+	.	gene_id "MSTRG.76385"; transcript_id "MSTRG.76385.14"; exon_number "1";
chr17	StringTie	exon	38298453	38298626	1000	+	.	gene_id "MSTRG.76385"; transcript_id "MSTRG.76385.14"; exon_number "2";
chr17	StringTie	exon	38299351	38299489	1000	+	.	gene_id "MSTRG.76385"; transcript_id "MSTRG.76385.14"; exon_number "3";
chr17	StringTie	exon	38306533	38306631	1000	+	.	gene_id "MSTRG.76385"; transcript_id "MSTRG.76385.14"; exon_number "4";
chr17	StringTie	exon	38318687	38318735	1000	+	.	gene_id "MSTRG.76385"; transcript_id "MSTRG.76385.14"; exon_number "5";
chr17	StringTie	exon	38320618	38320767	1000	+	.	gene_id "MSTRG.76385"; transcript_id "MSTRG.76385.14"; exon_number "6";
chr17	StringTie	exon	38322126	38322299	1000	+	.	gene_id "MSTRG.76385"; transcript_id "MSTRG.76385.14"; exon_number "7";
chr17	StringTie	exon	38322509	38323274	1000	+	.	gene_id "MSTRG.76385"; transcript_id "MSTRG.76385.14"; exon_number "8";
chr17	StringTie	transcript	38297126	38323222	1000	+	.	gene_id "MSTRG.76385"; transcript_id "MSTRG.76385.15";
chr17	StringTie	exon	38297126	38297249	1000	+	.	gene_id "MSTRG.76385"; transcript_id "MSTRG.76385.15"; exon_number "1";
chr17	StringTie	exon	38298449	38298626	1000	+	.	gene_id "MSTRG.76385"; transcript_id "MSTRG.76385.15"; exon_number "2";
chr17	StringTie	exon	38299351	38299468	1000	+	.	gene_id "MSTRG.76385"; transcript_id "MSTRG.76385.15"; exon_number "3";
chr17	StringTie	exon	38306533	38306631	1000	+	.	gene_id "MSTRG.76385"; transcript_id "MSTRG.76385.15"; exon_number "4";
chr17	StringTie	exon	38320618	38320767	1000	+	.	gene_id "MSTRG.76385"; transcript_id "MSTRG.76385.15"; exon_number "5";
chr17	StringTie	exon	38322126	38322299	1000	+	.	gene_id "MSTRG.76385"; transcript_id "MSTRG.76385.15"; exon_number "6";
chr17	StringTie	exon	38322509	38323222	1000	+	.	gene_id "MSTRG.76385"; transcript_id "MSTRG.76385.15"; exon_number "7";
chr17	StringTie	transcript	38297150	38323208	1000	+	.	gene_id "MSTRG.76385"; transcript_id "MSTRG.76385.16";
chr17	StringTie	exon	38297150	38297249	1000	+	.	gene_id "MSTRG.76385"; transcript_id "MSTRG.76385.16"; exon_number "1";
chr17	StringTie	exon	38298449	38298626	1000	+	.	gene_id "MSTRG.76385"; transcript_id "MSTRG.76385.16"; exon_number "2";
chr17	StringTie	exon	38299351	38299468	1000	+	.	gene_id "MSTRG.76385"; transcript_id "MSTRG.76385.16"; exon_number "3";
chr17	StringTie	exon	38306533	38306631	1000	+	.	gene_id "MSTRG.76385"; transcript_id "MSTRG.76385.16"; exon_number "4";
chr17	StringTie	exon	38318687	38318735	1000	+	.	gene_id "MSTRG.76385"; transcript_id "MSTRG.76385.16"; exon_number "5";
chr17	StringTie	exon	38320618	38320767	1000	+	.	gene_id "MSTRG.76385"; transcript_id "MSTRG.76385.16"; exon_number "6";
chr17	StringTie	exon	38322509	38323208	1000	+	.	gene_id "MSTRG.76385"; transcript_id "MSTRG.76385.16"; exon_number "7";
chr17	StringTie	transcript	38297150	38323218	1000	+	.	gene_id "MSTRG.76385"; transcript_id "MSTRG.76385.17";
chr17	StringTie	exon	38297150	38297249	1000	+	.	gene_id "MSTRG.76385"; transcript_id "MSTRG.76385.17"; exon_number "1";
chr17	StringTie	exon	38298467	38298626	1000	+	.	gene_id "MSTRG.76385"; transcript_id "MSTRG.76385.17"; exon_number "2";
chr17	StringTie	exon	38299351	38299468	1000	+	.	gene_id "MSTRG.76385"; transcript_id "MSTRG.76385.17"; exon_number "3";
chr17	StringTie	exon	38306533	38306631	1000	+	.	gene_id "MSTRG.76385"; transcript_id "MSTRG.76385.17"; exon_number "4";
chr17	StringTie	exon	38318687	38318735	1000	+	.	gene_id "MSTRG.76385"; transcript_id "MSTRG.76385.17"; exon_number "5";
chr17	StringTie	exon	38320618	38320767	1000	+	.	gene_id "MSTRG.76385"; transcript_id "MSTRG.76385.17"; exon_number "6";
chr17	StringTie	exon	38322126	38322299	1000	+	.	gene_id "MSTRG.76385"; transcript_id "MSTRG.76385.17"; exon_number "7";
chr17	StringTie	exon	38322509	38323218	1000	+	.	gene_id "MSTRG.76385"; transcript_id "MSTRG.76385.17"; exon_number "8";
chr17	StringTie	transcript	38297150	38323551	1000	+	.	gene_id "MSTRG.76385"; transcript_id "MSTRG.76385.18";
chr17	StringTie	exon	38297150	38297249	1000	+	.	gene_id "MSTRG.76385"; transcript_id "MSTRG.76385.18"; exon_number "1";
chr17	StringTie	exon	38298449	38298626	1000	+	.	gene_id "MSTRG.76385"; transcript_id "MSTRG.76385.18"; exon_number "2";
chr17	StringTie	exon	38299351	38299468	1000	+	.	gene_id "MSTRG.76385"; transcript_id "MSTRG.76385.18"; exon_number "3";
chr17	StringTie	exon	38306533	38306631	1000	+	.	gene_id "MSTRG.76385"; transcript_id "MSTRG.76385.18"; exon_number "4";
chr17	StringTie	exon	38318687	38318735	1000	+	.	gene_id "MSTRG.76385"; transcript_id "MSTRG.76385.18"; exon_number "5";
chr17	StringTie	exon	38320618	38320767	1000	+	.	gene_id "MSTRG.76385"; transcript_id "MSTRG.76385.18"; exon_number "6";
chr17	StringTie	exon	38322126	38322299	1000	+	.	gene_id "MSTRG.76385"; transcript_id "MSTRG.76385.18"; exon_number "7";
chr17	StringTie	exon	38322509	38322651	1000	+	.	gene_id "MSTRG.76385"; transcript_id "MSTRG.76385.18"; exon_number "8";
chr17	StringTie	exon	38322686	38323551	1000	+	.	gene_id "MSTRG.76385"; transcript_id "MSTRG.76385.18"; exon_number "9";
chr17	StringTie	transcript	38297164	38323273	1000	+	.	gene_id "MSTRG.76385"; transcript_id "MSTRG.76385.19";
chr17	StringTie	exon	38297164	38297206	1000	+	.	gene_id "MSTRG.76385"; transcript_id "MSTRG.76385.19"; exon_number "1";
chr17	StringTie	exon	38298453	38298626	1000	+	.	gene_id "MSTRG.76385"; transcript_id "MSTRG.76385.19"; exon_number "2";
chr17	StringTie	exon	38299351	38299468	1000	+	.	gene_id "MSTRG.76385"; transcript_id "MSTRG.76385.19"; exon_number "3";
chr17	StringTie	exon	38306533	38306631	1000	+	.	gene_id "MSTRG.76385"; transcript_id "MSTRG.76385.19"; exon_number "4";
chr17	StringTie	exon	38318687	38318735	1000	+	.	gene_id "MSTRG.76385"; transcript_id "MSTRG.76385.19"; exon_number "5";
chr17	StringTie	exon	38320618	38320767	1000	+	.	gene_id "MSTRG.76385"; transcript_id "MSTRG.76385.19"; exon_number "6";
chr17	StringTie	exon	38322126	38322299	1000	+	.	gene_id "MSTRG.76385"; transcript_id "MSTRG.76385.19"; exon_number "7";
chr17	StringTie	exon	38322509	38323273	1000	+	.	gene_id "MSTRG.76385"; transcript_id "MSTRG.76385.19"; exon_number "8";
chr17	StringTie	transcript	38296925	38323243	1000	+	.	gene_id "MSTRG.76385"; transcript_id "MSTRG.76385.2";
chr17	StringTie	exon	38296925	38297334	1000	+	.	gene_id "MSTRG.76385"; transcript_id "MSTRG.76385.2"; exon_number "1";
chr17	StringTie	exon	38298449	38298626	1000	+	.	gene_id "MSTRG.76385"; transcript_id "MSTRG.76385.2"; exon_number "2";
chr17	StringTie	exon	38299351	38299468	1000	+	.	gene_id "MSTRG.76385"; transcript_id "MSTRG.76385.2"; exon_number "3";
chr17	StringTie	exon	38306533	38306631	1000	+	.	gene_id "MSTRG.76385"; transcript_id "MSTRG.76385.2"; exon_number "4";
chr17	StringTie	exon	38318687	38318735	1000	+	.	gene_id "MSTRG.76385"; transcript_id "MSTRG.76385.2"; exon_number "5";
chr17	StringTie	exon	38320618	38320767	1000	+	.	gene_id "MSTRG.76385"; transcript_id "MSTRG.76385.2"; exon_number "6";
chr17	StringTie	exon	38322126	38322299	1000	+	.	gene_id "MSTRG.76385"; transcript_id "MSTRG.76385.2"; exon_number "7";
chr17	StringTie	exon	38322509	38323243	1000	+	.	gene_id "MSTRG.76385"; transcript_id "MSTRG.76385.2"; exon_number "8";
chr17	StringTie	transcript	38298282	38323306	1000	+	.	gene_id "MSTRG.76385"; transcript_id "MSTRG.76385.20";
chr17	StringTie	exon	38298282	38298626	1000	+	.	gene_id "MSTRG.76385"; transcript_id "MSTRG.76385.20"; exon_number "1";
chr17	StringTie	exon	38299351	38299468	1000	+	.	gene_id "MSTRG.76385"; transcript_id "MSTRG.76385.20"; exon_number "2";
chr17	StringTie	exon	38306533	38306631	1000	+	.	gene_id "MSTRG.76385"; transcript_id "MSTRG.76385.20"; exon_number "3";
chr17	StringTie	exon	38318692	38318735	1000	+	.	gene_id "MSTRG.76385"; transcript_id "MSTRG.76385.20"; exon_number "4";
chr17	StringTie	exon	38320618	38320767	1000	+	.	gene_id "MSTRG.76385"; transcript_id "MSTRG.76385.20"; exon_number "5";
chr17	StringTie	exon	38322126	38322299	1000	+	.	gene_id "MSTRG.76385"; transcript_id "MSTRG.76385.20"; exon_number "6";
chr17	StringTie	exon	38322509	38323306	1000	+	.	gene_id "MSTRG.76385"; transcript_id "MSTRG.76385.20"; exon_number "7";
chr17	StringTie	transcript	38296983	38301367	1000	+	.	gene_id "MSTRG.76385"; transcript_id "MSTRG.76385.3";
chr17	StringTie	exon	38296983	38297249	1000	+	.	gene_id "MSTRG.76385"; transcript_id "MSTRG.76385.3"; exon_number "1";
chr17	StringTie	exon	38298449	38298626	1000	+	.	gene_id "MSTRG.76385"; transcript_id "MSTRG.76385.3"; exon_number "2";
chr17	StringTie	exon	38299351	38299468	1000	+	.	gene_id "MSTRG.76385"; transcript_id "MSTRG.76385.3"; exon_number "3";
chr17	StringTie	exon	38300657	38301367	1000	+	.	gene_id "MSTRG.76385"; transcript_id "MSTRG.76385.3"; exon_number "4";
chr17	StringTie	transcript	38296996	38324579	1000	+	.	gene_id "MSTRG.76385"; transcript_id "MSTRG.76385.4";
chr17	StringTie	exon	38296996	38297249	1000	+	.	gene_id "MSTRG.76385"; transcript_id "MSTRG.76385.4"; exon_number "1";
chr17	StringTie	exon	38298453	38298626	1000	+	.	gene_id "MSTRG.76385"; transcript_id "MSTRG.76385.4"; exon_number "2";
chr17	StringTie	exon	38299351	38299468	1000	+	.	gene_id "MSTRG.76385"; transcript_id "MSTRG.76385.4"; exon_number "3";
chr17	StringTie	exon	38306533	38306631	1000	+	.	gene_id "MSTRG.76385"; transcript_id "MSTRG.76385.4"; exon_number "4";
chr17	StringTie	exon	38318687	38318735	1000	+	.	gene_id "MSTRG.76385"; transcript_id "MSTRG.76385.4"; exon_number "5";
chr17	StringTie	exon	38320618	38320767	1000	+	.	gene_id "MSTRG.76385"; transcript_id "MSTRG.76385.4"; exon_number "6";
chr17	StringTie	exon	38322126	38322299	1000	+	.	gene_id "MSTRG.76385"; transcript_id "MSTRG.76385.4"; exon_number "7";
chr17	StringTie	exon	38322509	38324579	1000	+	.	gene_id "MSTRG.76385"; transcript_id "MSTRG.76385.4"; exon_number "8";
chr17	StringTie	transcript	38297010	38324559	1000	+	.	gene_id "MSTRG.76385"; transcript_id "MSTRG.76385.5";
chr17	StringTie	exon	38297010	38297249	1000	+	.	gene_id "MSTRG.76385"; transcript_id "MSTRG.76385.5"; exon_number "1";
chr17	StringTie	exon	38298449	38298626	1000	+	.	gene_id "MSTRG.76385"; transcript_id "MSTRG.76385.5"; exon_number "2";
chr17	StringTie	exon	38299351	38299468	1000	+	.	gene_id "MSTRG.76385"; transcript_id "MSTRG.76385.5"; exon_number "3";
chr17	StringTie	exon	38306533	38306631	1000	+	.	gene_id "MSTRG.76385"; transcript_id "MSTRG.76385.5"; exon_number "4";
chr17	StringTie	exon	38318687	38318735	1000	+	.	gene_id "MSTRG.76385"; transcript_id "MSTRG.76385.5"; exon_number "5";
chr17	StringTie	exon	38320618	38320746	1000	+	.	gene_id "MSTRG.76385"; transcript_id "MSTRG.76385.5"; exon_number "6";
chr17	StringTie	exon	38322126	38322299	1000	+	.	gene_id "MSTRG.76385"; transcript_id "MSTRG.76385.5"; exon_number "7";
chr17	StringTie	exon	38322509	38324559	1000	+	.	gene_id "MSTRG.76385"; transcript_id "MSTRG.76385.5"; exon_number "8";
chr17	StringTie	transcript	38297020	38323500	1000	+	.	gene_id "MSTRG.76385"; transcript_id "MSTRG.76385.6";
chr17	StringTie	exon	38297020	38297206	1000	+	.	gene_id "MSTRG.76385"; transcript_id "MSTRG.76385.6"; exon_number "1";
chr17	StringTie	exon	38298449	38298626	1000	+	.	gene_id "MSTRG.76385"; transcript_id "MSTRG.76385.6"; exon_number "2";
chr17	StringTie	exon	38299351	38299468	1000	+	.	gene_id "MSTRG.76385"; transcript_id "MSTRG.76385.6"; exon_number "3";
chr17	StringTie	exon	38306533	38306631	1000	+	.	gene_id "MSTRG.76385"; transcript_id "MSTRG.76385.6"; exon_number "4";
chr17	StringTie	exon	38318687	38318735	1000	+	.	gene_id "MSTRG.76385"; transcript_id "MSTRG.76385.6"; exon_number "5";
chr17	StringTie	exon	38320618	38320767	1000	+	.	gene_id "MSTRG.76385"; transcript_id "MSTRG.76385.6"; exon_number "6";
chr17	StringTie	exon	38322126	38322299	1000	+	.	gene_id "MSTRG.76385"; transcript_id "MSTRG.76385.6"; exon_number "7";
chr17	StringTie	exon	38322509	38323500	1000	+	.	gene_id "MSTRG.76385"; transcript_id "MSTRG.76385.6"; exon_number "8";
chr17	StringTie	transcript	38297023	38323673	1000	+	.	gene_id "MSTRG.76385"; transcript_id "MSTRG.76385.7";
chr17	StringTie	exon	38297023	38297249	1000	+	.	gene_id "MSTRG.76385"; transcript_id "MSTRG.76385.7"; exon_number "1";
chr17	StringTie	exon	38298449	38298626	1000	+	.	gene_id "MSTRG.76385"; transcript_id "MSTRG.76385.7"; exon_number "2";
chr17	StringTie	exon	38299351	38299468	1000	+	.	gene_id "MSTRG.76385"; transcript_id "MSTRG.76385.7"; exon_number "3";
chr17	StringTie	exon	38306533	38306631	1000	+	.	gene_id "MSTRG.76385"; transcript_id "MSTRG.76385.7"; exon_number "4";
chr17	StringTie	exon	38318687	38318735	1000	+	.	gene_id "MSTRG.76385"; transcript_id "MSTRG.76385.7"; exon_number "5";
chr17	StringTie	exon	38320618	38320767	1000	+	.	gene_id "MSTRG.76385"; transcript_id "MSTRG.76385.7"; exon_number "6";
chr17	StringTie	exon	38322126	38322299	1000	+	.	gene_id "MSTRG.76385"; transcript_id "MSTRG.76385.7"; exon_number "7";
chr17	StringTie	exon	38322509	38323382	1000	+	.	gene_id "MSTRG.76385"; transcript_id "MSTRG.76385.7"; exon_number "8";
chr17	StringTie	exon	38323555	38323673	1000	+	.	gene_id "MSTRG.76385"; transcript_id "MSTRG.76385.7"; exon_number "9";
chr17	StringTie	transcript	38339335	38343847	1000	-	.	gene_id "MSTRG.76386"; transcript_id "ENST00000610867"; gene_name "GPR179"; ref_gene_id "ENSG00000277399";
chr17	StringTie	exon	38339335	38339525	1000	-	.	gene_id "MSTRG.76386"; transcript_id "ENST00000610867"; exon_number "1"; gene_name "GPR179"; ref_gene_id "ENSG00000277399";
chr17	StringTie	exon	38342996	38343847	1000	-	.	gene_id "MSTRG.76386"; transcript_id "ENST00000610867"; exon_number "2"; gene_name "GPR179"; ref_gene_id "ENSG00000277399";
chr17	StringTie	transcript	38325610	38343810	1000	-	.	gene_id "MSTRG.76386"; transcript_id "ENST00000616987"; gene_name "GPR179"; ref_gene_id "ENSG00000277399";
chr17	StringTie	exon	38325610	38331531	1000	-	.	gene_id "MSTRG.76386"; transcript_id "ENST00000616987"; exon_number "1"; gene_name "GPR179"; ref_gene_id "ENSG00000277399";
chr17	StringTie	exon	38333251	38333397	1000	-	.	gene_id "MSTRG.76386"; transcript_id "ENST00000616987"; exon_number "2"; gene_name "GPR179"; ref_gene_id "ENSG00000277399";
chr17	StringTie	exon	38333933	38334038	1000	-	.	gene_id "MSTRG.76386"; transcript_id "ENST00000616987"; exon_number "3"; gene_name "GPR179"; ref_gene_id "ENSG00000277399";
chr17	StringTie	exon	38334704	38334842	1000	-	.	gene_id "MSTRG.76386"; transcript_id "ENST00000616987"; exon_number "4"; gene_name "GPR179"; ref_gene_id "ENSG00000277399";
chr17	StringTie	exon	38335033	38335271	1000	-	.	gene_id "MSTRG.76386"; transcript_id "ENST00000616987"; exon_number "5"; gene_name "GPR179"; ref_gene_id "ENSG00000277399";
chr17	StringTie	exon	38335591	38335700	1000	-	.	gene_id "MSTRG.76386"; transcript_id "ENST00000616987"; exon_number "6"; gene_name "GPR179"; ref_gene_id "ENSG00000277399";
chr17	StringTie	exon	38336076	38336144	1000	-	.	gene_id "MSTRG.76386"; transcript_id "ENST00000616987"; exon_number "7"; gene_name "GPR179"; ref_gene_id "ENSG00000277399";
chr17	StringTie	exon	38336978	38337213	1000	-	.	gene_id "MSTRG.76386"; transcript_id "ENST00000616987"; exon_number "8"; gene_name "GPR179"; ref_gene_id "ENSG00000277399";
chr17	StringTie	exon	38337633	38337720	1000	-	.	gene_id "MSTRG.76386"; transcript_id "ENST00000616987"; exon_number "9"; gene_name "GPR179"; ref_gene_id "ENSG00000277399";
chr17	StringTie	exon	38339417	38339525	1000	-	.	gene_id "MSTRG.76386"; transcript_id "ENST00000616987"; exon_number "10"; gene_name "GPR179"; ref_gene_id "ENSG00000277399";
chr17	StringTie	exon	38342996	38343810	1000	-	.	gene_id "MSTRG.76386"; transcript_id "ENST00000616987"; exon_number "11"; gene_name "GPR179"; ref_gene_id "ENSG00000277399";
chr17	StringTie	transcript	38325610	38343810	1000	-	.	gene_id "MSTRG.76386"; transcript_id "ENST00000621958"; gene_name "GPR179"; ref_gene_id "ENSG00000277399";
chr17	StringTie	exon	38325610	38331531	1000	-	.	gene_id "MSTRG.76386"; transcript_id "ENST00000621958"; exon_number "1"; gene_name "GPR179"; ref_gene_id "ENSG00000277399";
chr17	StringTie	exon	38333251	38333397	1000	-	.	gene_id "MSTRG.76386"; transcript_id "ENST00000621958"; exon_number "2"; gene_name "GPR179"; ref_gene_id "ENSG00000277399";
chr17	StringTie	exon	38333933	38334038	1000	-	.	gene_id "MSTRG.76386"; transcript_id "ENST00000621958"; exon_number "3"; gene_name "GPR179"; ref_gene_id "ENSG00000277399";
chr17	StringTie	exon	38334704	38334842	1000	-	.	gene_id "MSTRG.76386"; transcript_id "ENST00000621958"; exon_number "4"; gene_name "GPR179"; ref_gene_id "ENSG00000277399";
chr17	StringTie	exon	38335033	38335271	1000	-	.	gene_id "MSTRG.76386"; transcript_id "ENST00000621958"; exon_number "5"; gene_name "GPR179"; ref_gene_id "ENSG00000277399";
chr17	StringTie	exon	38335591	38335700	1000	-	.	gene_id "MSTRG.76386"; transcript_id "ENST00000621958"; exon_number "6"; gene_name "GPR179"; ref_gene_id "ENSG00000277399";
chr17	StringTie	exon	38336076	38336144	1000	-	.	gene_id "MSTRG.76386"; transcript_id "ENST00000621958"; exon_number "7"; gene_name "GPR179"; ref_gene_id "ENSG00000277399";
chr17	StringTie	exon	38336978	38337213	1000	-	.	gene_id "MSTRG.76386"; transcript_id "ENST00000621958"; exon_number "8"; gene_name "GPR179"; ref_gene_id "ENSG00000277399";
chr17	StringTie	exon	38337633	38337720	1000	-	.	gene_id "MSTRG.76386"; transcript_id "ENST00000621958"; exon_number "9"; gene_name "GPR179"; ref_gene_id "ENSG00000277399";
chr17	StringTie	exon	38339417	38339528	1000	-	.	gene_id "MSTRG.76386"; transcript_id "ENST00000621958"; exon_number "10"; gene_name "GPR179"; ref_gene_id "ENSG00000277399";
chr17	StringTie	exon	38342996	38343810	1000	-	.	gene_id "MSTRG.76386"; transcript_id "ENST00000621958"; exon_number "11"; gene_name "GPR179"; ref_gene_id "ENSG00000277399";
chr17	StringTie	transcript	38325530	38328503	1000	-	.	gene_id "MSTRG.76386"; transcript_id "ENST00000622573"; gene_name "GPR179"; ref_gene_id "ENSG00000277399";
chr17	StringTie	exon	38325530	38325693	1000	-	.	gene_id "MSTRG.76386"; transcript_id "ENST00000622573"; exon_number "1"; gene_name "GPR179"; ref_gene_id "ENSG00000277399";
chr17	StringTie	exon	38328370	38328503	1000	-	.	gene_id "MSTRG.76386"; transcript_id "ENST00000622573"; exon_number "2"; gene_name "GPR179"; ref_gene_id "ENSG00000277399";
chr17	StringTie	transcript	38323273	38336138	1000	-	.	gene_id "MSTRG.76386"; transcript_id "MSTRG.76386.1";
chr17	StringTie	exon	38323273	38331531	1000	-	.	gene_id "MSTRG.76386"; transcript_id "MSTRG.76386.1"; exon_number "1";
chr17	StringTie	exon	38333251	38333397	1000	-	.	gene_id "MSTRG.76386"; transcript_id "MSTRG.76386.1"; exon_number "2";
chr17	StringTie	exon	38333933	38334038	1000	-	.	gene_id "MSTRG.76386"; transcript_id "MSTRG.76386.1"; exon_number "3";
chr17	StringTie	exon	38334704	38334842	1000	-	.	gene_id "MSTRG.76386"; transcript_id "MSTRG.76386.1"; exon_number "4";
chr17	StringTie	exon	38335591	38335700	1000	-	.	gene_id "MSTRG.76386"; transcript_id "MSTRG.76386.1"; exon_number "5";
chr17	StringTie	exon	38336076	38336138	1000	-	.	gene_id "MSTRG.76386"; transcript_id "MSTRG.76386.1"; exon_number "6";
chr17	StringTie	transcript	38324500	38343847	1000	-	.	gene_id "MSTRG.76386"; transcript_id "MSTRG.76386.2";
chr17	StringTie	exon	38324500	38331531	1000	-	.	gene_id "MSTRG.76386"; transcript_id "MSTRG.76386.2"; exon_number "1";
chr17	StringTie	exon	38333251	38333397	1000	-	.	gene_id "MSTRG.76386"; transcript_id "MSTRG.76386.2"; exon_number "2";
chr17	StringTie	exon	38333933	38334038	1000	-	.	gene_id "MSTRG.76386"; transcript_id "MSTRG.76386.2"; exon_number "3";
chr17	StringTie	exon	38334704	38335271	1000	-	.	gene_id "MSTRG.76386"; transcript_id "MSTRG.76386.2"; exon_number "4";
chr17	StringTie	exon	38335591	38339525	1000	-	.	gene_id "MSTRG.76386"; transcript_id "MSTRG.76386.2"; exon_number "5";
chr17	StringTie	exon	38342996	38343847	1000	-	.	gene_id "MSTRG.76386"; transcript_id "MSTRG.76386.2"; exon_number "6";
chr17	StringTie	transcript	38344617	38344972	1000	.	.	gene_id "MSTRG.76387"; transcript_id "MSTRG.76387.1";
chr17	StringTie	exon	38344617	38344972	1000	.	.	gene_id "MSTRG.76387"; transcript_id "MSTRG.76387.1"; exon_number "1";
chr17	StringTie	transcript	38352245	38405593	1000	+	.	gene_id "MSTRG.76388"; transcript_id "ENST00000612932"; gene_name "SOCS7"; ref_gene_id "ENSG00000274211";
chr17	StringTie	exon	38352245	38353032	1000	+	.	gene_id "MSTRG.76388"; transcript_id "ENST00000612932"; exon_number "1"; gene_name "SOCS7"; ref_gene_id "ENSG00000274211";
chr17	StringTie	exon	38361711	38361775	1000	+	.	gene_id "MSTRG.76388"; transcript_id "ENST00000612932"; exon_number "2"; gene_name "SOCS7"; ref_gene_id "ENSG00000274211";
chr17	StringTie	exon	38364752	38364856	1000	+	.	gene_id "MSTRG.76388"; transcript_id "ENST00000612932"; exon_number "3"; gene_name "SOCS7"; ref_gene_id "ENSG00000274211";
chr17	StringTie	exon	38365308	38365409	1000	+	.	gene_id "MSTRG.76388"; transcript_id "ENST00000612932"; exon_number "4"; gene_name "SOCS7"; ref_gene_id "ENSG00000274211";
chr17	StringTie	exon	38366287	38366417	1000	+	.	gene_id "MSTRG.76388"; transcript_id "ENST00000612932"; exon_number "5"; gene_name "SOCS7"; ref_gene_id "ENSG00000274211";
chr17	StringTie	exon	38367882	38368050	1000	+	.	gene_id "MSTRG.76388"; transcript_id "ENST00000612932"; exon_number "6"; gene_name "SOCS7"; ref_gene_id "ENSG00000274211";
chr17	StringTie	exon	38377714	38377842	1000	+	.	gene_id "MSTRG.76388"; transcript_id "ENST00000612932"; exon_number "7"; gene_name "SOCS7"; ref_gene_id "ENSG00000274211";
chr17	StringTie	exon	38395309	38395444	1000	+	.	gene_id "MSTRG.76388"; transcript_id "ENST00000612932"; exon_number "8"; gene_name "SOCS7"; ref_gene_id "ENSG00000274211";
chr17	StringTie	exon	38395848	38395998	1000	+	.	gene_id "MSTRG.76388"; transcript_id "ENST00000612932"; exon_number "9"; gene_name "SOCS7"; ref_gene_id "ENSG00000274211";
chr17	StringTie	exon	38399513	38405593	1000	+	.	gene_id "MSTRG.76388"; transcript_id "ENST00000612932"; exon_number "10"; gene_name "SOCS7"; ref_gene_id "ENSG00000274211";
chr17	StringTie	transcript	38352228	38399648	1000	+	.	gene_id "MSTRG.76388"; transcript_id "ENST00000613678"; gene_name "SOCS7"; ref_gene_id "ENSG00000274211";
chr17	StringTie	exon	38352228	38353032	1000	+	.	gene_id "MSTRG.76388"; transcript_id "ENST00000613678"; exon_number "1"; gene_name "SOCS7"; ref_gene_id "ENSG00000274211";
chr17	StringTie	exon	38361711	38361775	1000	+	.	gene_id "MSTRG.76388"; transcript_id "ENST00000613678"; exon_number "2"; gene_name "SOCS7"; ref_gene_id "ENSG00000274211";
chr17	StringTie	exon	38364752	38364856	1000	+	.	gene_id "MSTRG.76388"; transcript_id "ENST00000613678"; exon_number "3"; gene_name "SOCS7"; ref_gene_id "ENSG00000274211";
chr17	StringTie	exon	38366287	38366417	1000	+	.	gene_id "MSTRG.76388"; transcript_id "ENST00000613678"; exon_number "4"; gene_name "SOCS7"; ref_gene_id "ENSG00000274211";
chr17	StringTie	exon	38367882	38368050	1000	+	.	gene_id "MSTRG.76388"; transcript_id "ENST00000613678"; exon_number "5"; gene_name "SOCS7"; ref_gene_id "ENSG00000274211";
chr17	StringTie	exon	38377714	38377842	1000	+	.	gene_id "MSTRG.76388"; transcript_id "ENST00000613678"; exon_number "6"; gene_name "SOCS7"; ref_gene_id "ENSG00000274211";
chr17	StringTie	exon	38395309	38395444	1000	+	.	gene_id "MSTRG.76388"; transcript_id "ENST00000613678"; exon_number "7"; gene_name "SOCS7"; ref_gene_id "ENSG00000274211";
chr17	StringTie	exon	38395848	38395998	1000	+	.	gene_id "MSTRG.76388"; transcript_id "ENST00000613678"; exon_number "8"; gene_name "SOCS7"; ref_gene_id "ENSG00000274211";
chr17	StringTie	exon	38399513	38399648	1000	+	.	gene_id "MSTRG.76388"; transcript_id "ENST00000613678"; exon_number "9"; gene_name "SOCS7"; ref_gene_id "ENSG00000274211";
chr17	StringTie	transcript	38352551	38399633	1000	+	.	gene_id "MSTRG.76388"; transcript_id "ENST00000617360"; gene_name "SOCS7"; ref_gene_id "ENSG00000274211";
chr17	StringTie	exon	38352551	38353032	1000	+	.	gene_id "MSTRG.76388"; transcript_id "ENST00000617360"; exon_number "1"; gene_name "SOCS7"; ref_gene_id "ENSG00000274211";
chr17	StringTie	exon	38361711	38361775	1000	+	.	gene_id "MSTRG.76388"; transcript_id "ENST00000617360"; exon_number "2"; gene_name "SOCS7"; ref_gene_id "ENSG00000274211";
chr17	StringTie	exon	38364752	38364856	1000	+	.	gene_id "MSTRG.76388"; transcript_id "ENST00000617360"; exon_number "3"; gene_name "SOCS7"; ref_gene_id "ENSG00000274211";
chr17	StringTie	exon	38365308	38366033	1000	+	.	gene_id "MSTRG.76388"; transcript_id "ENST00000617360"; exon_number "4"; gene_name "SOCS7"; ref_gene_id "ENSG00000274211";
chr17	StringTie	exon	38366287	38366417	1000	+	.	gene_id "MSTRG.76388"; transcript_id "ENST00000617360"; exon_number "5"; gene_name "SOCS7"; ref_gene_id "ENSG00000274211";
chr17	StringTie	exon	38367882	38368050	1000	+	.	gene_id "MSTRG.76388"; transcript_id "ENST00000617360"; exon_number "6"; gene_name "SOCS7"; ref_gene_id "ENSG00000274211";
chr17	StringTie	exon	38375840	38375962	1000	+	.	gene_id "MSTRG.76388"; transcript_id "ENST00000617360"; exon_number "7"; gene_name "SOCS7"; ref_gene_id "ENSG00000274211";
chr17	StringTie	exon	38377714	38377842	1000	+	.	gene_id "MSTRG.76388"; transcript_id "ENST00000617360"; exon_number "8"; gene_name "SOCS7"; ref_gene_id "ENSG00000274211";
chr17	StringTie	exon	38399513	38399633	1000	+	.	gene_id "MSTRG.76388"; transcript_id "ENST00000617360"; exon_number "9"; gene_name "SOCS7"; ref_gene_id "ENSG00000274211";
chr17	StringTie	transcript	38352943	38377738	1000	+	.	gene_id "MSTRG.76388"; transcript_id "ENST00000617765"; gene_name "SOCS7"; ref_gene_id "ENSG00000274211";
chr17	StringTie	exon	38352943	38353032	1000	+	.	gene_id "MSTRG.76388"; transcript_id "ENST00000617765"; exon_number "1"; gene_name "SOCS7"; ref_gene_id "ENSG00000274211";
chr17	StringTie	exon	38361711	38361775	1000	+	.	gene_id "MSTRG.76388"; transcript_id "ENST00000617765"; exon_number "2"; gene_name "SOCS7"; ref_gene_id "ENSG00000274211";
chr17	StringTie	exon	38366287	38366417	1000	+	.	gene_id "MSTRG.76388"; transcript_id "ENST00000617765"; exon_number "3"; gene_name "SOCS7"; ref_gene_id "ENSG00000274211";
chr17	StringTie	exon	38367882	38368050	1000	+	.	gene_id "MSTRG.76388"; transcript_id "ENST00000617765"; exon_number "4"; gene_name "SOCS7"; ref_gene_id "ENSG00000274211";
chr17	StringTie	exon	38377714	38377738	1000	+	.	gene_id "MSTRG.76388"; transcript_id "ENST00000617765"; exon_number "5"; gene_name "SOCS7"; ref_gene_id "ENSG00000274211";
chr17	StringTie	transcript	38350459	38405771	1000	+	.	gene_id "MSTRG.76388"; transcript_id "MSTRG.76388.1";
chr17	StringTie	exon	38350459	38353032	1000	+	.	gene_id "MSTRG.76388"; transcript_id "MSTRG.76388.1"; exon_number "1";
chr17	StringTie	exon	38361711	38361775	1000	+	.	gene_id "MSTRG.76388"; transcript_id "MSTRG.76388.1"; exon_number "2";
chr17	StringTie	exon	38366287	38366417	1000	+	.	gene_id "MSTRG.76388"; transcript_id "MSTRG.76388.1"; exon_number "3";
chr17	StringTie	exon	38367882	38368050	1000	+	.	gene_id "MSTRG.76388"; transcript_id "MSTRG.76388.1"; exon_number "4";
chr17	StringTie	exon	38377714	38377842	1000	+	.	gene_id "MSTRG.76388"; transcript_id "MSTRG.76388.1"; exon_number "5";
chr17	StringTie	exon	38395309	38395444	1000	+	.	gene_id "MSTRG.76388"; transcript_id "MSTRG.76388.1"; exon_number "6";
chr17	StringTie	exon	38395848	38395998	1000	+	.	gene_id "MSTRG.76388"; transcript_id "MSTRG.76388.1"; exon_number "7";
chr17	StringTie	exon	38399513	38405771	1000	+	.	gene_id "MSTRG.76388"; transcript_id "MSTRG.76388.1"; exon_number "8";
chr17	StringTie	transcript	38352286	38405593	1000	+	.	gene_id "MSTRG.76388"; transcript_id "MSTRG.76388.11";
chr17	StringTie	exon	38352286	38353032	1000	+	.	gene_id "MSTRG.76388"; transcript_id "MSTRG.76388.11"; exon_number "1";
chr17	StringTie	exon	38361711	38361775	1000	+	.	gene_id "MSTRG.76388"; transcript_id "MSTRG.76388.11"; exon_number "2";
chr17	StringTie	exon	38366287	38366417	1000	+	.	gene_id "MSTRG.76388"; transcript_id "MSTRG.76388.11"; exon_number "3";
chr17	StringTie	exon	38367882	38368063	1000	+	.	gene_id "MSTRG.76388"; transcript_id "MSTRG.76388.11"; exon_number "4";
chr17	StringTie	exon	38377714	38377842	1000	+	.	gene_id "MSTRG.76388"; transcript_id "MSTRG.76388.11"; exon_number "5";
chr17	StringTie	exon	38395309	38395444	1000	+	.	gene_id "MSTRG.76388"; transcript_id "MSTRG.76388.11"; exon_number "6";
chr17	StringTie	exon	38395848	38395998	1000	+	.	gene_id "MSTRG.76388"; transcript_id "MSTRG.76388.11"; exon_number "7";
chr17	StringTie	exon	38399513	38405593	1000	+	.	gene_id "MSTRG.76388"; transcript_id "MSTRG.76388.11"; exon_number "8";
chr17	StringTie	transcript	38352290	38405593	1000	+	.	gene_id "MSTRG.76388"; transcript_id "MSTRG.76388.12";
chr17	StringTie	exon	38352290	38353032	1000	+	.	gene_id "MSTRG.76388"; transcript_id "MSTRG.76388.12"; exon_number "1";
chr17	StringTie	exon	38366287	38366417	1000	+	.	gene_id "MSTRG.76388"; transcript_id "MSTRG.76388.12"; exon_number "2";
chr17	StringTie	exon	38367882	38368050	1000	+	.	gene_id "MSTRG.76388"; transcript_id "MSTRG.76388.12"; exon_number "3";
chr17	StringTie	exon	38377714	38377842	1000	+	.	gene_id "MSTRG.76388"; transcript_id "MSTRG.76388.12"; exon_number "4";
chr17	StringTie	exon	38395309	38395444	1000	+	.	gene_id "MSTRG.76388"; transcript_id "MSTRG.76388.12"; exon_number "5";
chr17	StringTie	exon	38395848	38395998	1000	+	.	gene_id "MSTRG.76388"; transcript_id "MSTRG.76388.12"; exon_number "6";
chr17	StringTie	exon	38399513	38405593	1000	+	.	gene_id "MSTRG.76388"; transcript_id "MSTRG.76388.12"; exon_number "7";
chr17	StringTie	transcript	38375931	38405593	1000	+	.	gene_id "MSTRG.76388"; transcript_id "MSTRG.76388.15";
chr17	StringTie	exon	38375931	38375962	1000	+	.	gene_id "MSTRG.76388"; transcript_id "MSTRG.76388.15"; exon_number "1";
chr17	StringTie	exon	38377714	38377842	1000	+	.	gene_id "MSTRG.76388"; transcript_id "MSTRG.76388.15"; exon_number "2";
chr17	StringTie	exon	38395309	38395444	1000	+	.	gene_id "MSTRG.76388"; transcript_id "MSTRG.76388.15"; exon_number "3";
chr17	StringTie	exon	38395848	38395998	1000	+	.	gene_id "MSTRG.76388"; transcript_id "MSTRG.76388.15"; exon_number "4";
chr17	StringTie	exon	38399513	38405593	1000	+	.	gene_id "MSTRG.76388"; transcript_id "MSTRG.76388.15"; exon_number "5";
chr17	StringTie	transcript	38352039	38405593	1000	+	.	gene_id "MSTRG.76388"; transcript_id "MSTRG.76388.2";
chr17	StringTie	exon	38352039	38353032	1000	+	.	gene_id "MSTRG.76388"; transcript_id "MSTRG.76388.2"; exon_number "1";
chr17	StringTie	exon	38361711	38361775	1000	+	.	gene_id "MSTRG.76388"; transcript_id "MSTRG.76388.2"; exon_number "2";
chr17	StringTie	exon	38366287	38366417	1000	+	.	gene_id "MSTRG.76388"; transcript_id "MSTRG.76388.2"; exon_number "3";
chr17	StringTie	exon	38367882	38368050	1000	+	.	gene_id "MSTRG.76388"; transcript_id "MSTRG.76388.2"; exon_number "4";
chr17	StringTie	exon	38373858	38373989	1000	+	.	gene_id "MSTRG.76388"; transcript_id "MSTRG.76388.2"; exon_number "5";
chr17	StringTie	exon	38377714	38377842	1000	+	.	gene_id "MSTRG.76388"; transcript_id "MSTRG.76388.2"; exon_number "6";
chr17	StringTie	exon	38395309	38395444	1000	+	.	gene_id "MSTRG.76388"; transcript_id "MSTRG.76388.2"; exon_number "7";
chr17	StringTie	exon	38395848	38395998	1000	+	.	gene_id "MSTRG.76388"; transcript_id "MSTRG.76388.2"; exon_number "8";
chr17	StringTie	exon	38399513	38405593	1000	+	.	gene_id "MSTRG.76388"; transcript_id "MSTRG.76388.2"; exon_number "9";
chr17	StringTie	transcript	38352041	38405593	1000	+	.	gene_id "MSTRG.76388"; transcript_id "MSTRG.76388.3";
chr17	StringTie	exon	38352041	38353032	1000	+	.	gene_id "MSTRG.76388"; transcript_id "MSTRG.76388.3"; exon_number "1";
chr17	StringTie	exon	38361711	38361775	1000	+	.	gene_id "MSTRG.76388"; transcript_id "MSTRG.76388.3"; exon_number "2";
chr17	StringTie	exon	38366287	38366417	1000	+	.	gene_id "MSTRG.76388"; transcript_id "MSTRG.76388.3"; exon_number "3";
chr17	StringTie	exon	38367882	38368050	1000	+	.	gene_id "MSTRG.76388"; transcript_id "MSTRG.76388.3"; exon_number "4";
chr17	StringTie	exon	38377714	38377842	1000	+	.	gene_id "MSTRG.76388"; transcript_id "MSTRG.76388.3"; exon_number "5";
chr17	StringTie	exon	38395309	38395444	1000	+	.	gene_id "MSTRG.76388"; transcript_id "MSTRG.76388.3"; exon_number "6";
chr17	StringTie	exon	38395848	38395998	1000	+	.	gene_id "MSTRG.76388"; transcript_id "MSTRG.76388.3"; exon_number "7";
chr17	StringTie	exon	38399513	38399859	1000	+	.	gene_id "MSTRG.76388"; transcript_id "MSTRG.76388.3"; exon_number "8";
chr17	StringTie	exon	38400689	38405593	1000	+	.	gene_id "MSTRG.76388"; transcript_id "MSTRG.76388.3"; exon_number "9";
chr17	StringTie	transcript	38352051	38405609	1000	+	.	gene_id "MSTRG.76388"; transcript_id "MSTRG.76388.4";
chr17	StringTie	exon	38352051	38353032	1000	+	.	gene_id "MSTRG.76388"; transcript_id "MSTRG.76388.4"; exon_number "1";
chr17	StringTie	exon	38361711	38361775	1000	+	.	gene_id "MSTRG.76388"; transcript_id "MSTRG.76388.4"; exon_number "2";
chr17	StringTie	exon	38366287	38366417	1000	+	.	gene_id "MSTRG.76388"; transcript_id "MSTRG.76388.4"; exon_number "3";
chr17	StringTie	exon	38367882	38368050	1000	+	.	gene_id "MSTRG.76388"; transcript_id "MSTRG.76388.4"; exon_number "4";
chr17	StringTie	exon	38377714	38377842	1000	+	.	gene_id "MSTRG.76388"; transcript_id "MSTRG.76388.4"; exon_number "5";
chr17	StringTie	exon	38395309	38395462	1000	+	.	gene_id "MSTRG.76388"; transcript_id "MSTRG.76388.4"; exon_number "6";
chr17	StringTie	exon	38395848	38395998	1000	+	.	gene_id "MSTRG.76388"; transcript_id "MSTRG.76388.4"; exon_number "7";
chr17	StringTie	exon	38399513	38405609	1000	+	.	gene_id "MSTRG.76388"; transcript_id "MSTRG.76388.4"; exon_number "8";
chr17	StringTie	transcript	38352184	38405593	1000	+	.	gene_id "MSTRG.76388"; transcript_id "MSTRG.76388.5";
chr17	StringTie	exon	38352184	38353032	1000	+	.	gene_id "MSTRG.76388"; transcript_id "MSTRG.76388.5"; exon_number "1";
chr17	StringTie	exon	38361711	38361775	1000	+	.	gene_id "MSTRG.76388"; transcript_id "MSTRG.76388.5"; exon_number "2";
chr17	StringTie	exon	38364752	38364856	1000	+	.	gene_id "MSTRG.76388"; transcript_id "MSTRG.76388.5"; exon_number "3";
chr17	StringTie	exon	38366287	38366417	1000	+	.	gene_id "MSTRG.76388"; transcript_id "MSTRG.76388.5"; exon_number "4";
chr17	StringTie	exon	38367882	38368050	1000	+	.	gene_id "MSTRG.76388"; transcript_id "MSTRG.76388.5"; exon_number "5";
chr17	StringTie	exon	38377714	38377842	1000	+	.	gene_id "MSTRG.76388"; transcript_id "MSTRG.76388.5"; exon_number "6";
chr17	StringTie	exon	38395309	38395444	1000	+	.	gene_id "MSTRG.76388"; transcript_id "MSTRG.76388.5"; exon_number "7";
chr17	StringTie	exon	38399513	38405593	1000	+	.	gene_id "MSTRG.76388"; transcript_id "MSTRG.76388.5"; exon_number "8";
chr17	StringTie	transcript	38352184	38405593	1000	+	.	gene_id "MSTRG.76388"; transcript_id "MSTRG.76388.6";
chr17	StringTie	exon	38352184	38353032	1000	+	.	gene_id "MSTRG.76388"; transcript_id "MSTRG.76388.6"; exon_number "1";
chr17	StringTie	exon	38364752	38364856	1000	+	.	gene_id "MSTRG.76388"; transcript_id "MSTRG.76388.6"; exon_number "2";
chr17	StringTie	exon	38366287	38366417	1000	+	.	gene_id "MSTRG.76388"; transcript_id "MSTRG.76388.6"; exon_number "3";
chr17	StringTie	exon	38367882	38368050	1000	+	.	gene_id "MSTRG.76388"; transcript_id "MSTRG.76388.6"; exon_number "4";
chr17	StringTie	exon	38377714	38377842	1000	+	.	gene_id "MSTRG.76388"; transcript_id "MSTRG.76388.6"; exon_number "5";
chr17	StringTie	exon	38395309	38395444	1000	+	.	gene_id "MSTRG.76388"; transcript_id "MSTRG.76388.6"; exon_number "6";
chr17	StringTie	exon	38395848	38395998	1000	+	.	gene_id "MSTRG.76388"; transcript_id "MSTRG.76388.6"; exon_number "7";
chr17	StringTie	exon	38399513	38405593	1000	+	.	gene_id "MSTRG.76388"; transcript_id "MSTRG.76388.6"; exon_number "8";
chr17	StringTie	transcript	38352215	38405593	1000	+	.	gene_id "MSTRG.76388"; transcript_id "MSTRG.76388.7";
chr17	StringTie	exon	38352215	38353032	1000	+	.	gene_id "MSTRG.76388"; transcript_id "MSTRG.76388.7"; exon_number "1";
chr17	StringTie	exon	38361711	38361775	1000	+	.	gene_id "MSTRG.76388"; transcript_id "MSTRG.76388.7"; exon_number "2";
chr17	StringTie	exon	38364752	38364856	1000	+	.	gene_id "MSTRG.76388"; transcript_id "MSTRG.76388.7"; exon_number "3";
chr17	StringTie	exon	38365308	38366033	1000	+	.	gene_id "MSTRG.76388"; transcript_id "MSTRG.76388.7"; exon_number "4";
chr17	StringTie	exon	38366287	38366417	1000	+	.	gene_id "MSTRG.76388"; transcript_id "MSTRG.76388.7"; exon_number "5";
chr17	StringTie	exon	38367882	38368050	1000	+	.	gene_id "MSTRG.76388"; transcript_id "MSTRG.76388.7"; exon_number "6";
chr17	StringTie	exon	38377714	38377842	1000	+	.	gene_id "MSTRG.76388"; transcript_id "MSTRG.76388.7"; exon_number "7";
chr17	StringTie	exon	38395309	38395444	1000	+	.	gene_id "MSTRG.76388"; transcript_id "MSTRG.76388.7"; exon_number "8";
chr17	StringTie	exon	38395848	38395998	1000	+	.	gene_id "MSTRG.76388"; transcript_id "MSTRG.76388.7"; exon_number "9";
chr17	StringTie	exon	38399513	38405593	1000	+	.	gene_id "MSTRG.76388"; transcript_id "MSTRG.76388.7"; exon_number "10";
chr17	StringTie	transcript	38352218	38405594	1000	+	.	gene_id "MSTRG.76388"; transcript_id "MSTRG.76388.8";
chr17	StringTie	exon	38352218	38353032	1000	+	.	gene_id "MSTRG.76388"; transcript_id "MSTRG.76388.8"; exon_number "1";
chr17	StringTie	exon	38361711	38361775	1000	+	.	gene_id "MSTRG.76388"; transcript_id "MSTRG.76388.8"; exon_number "2";
chr17	StringTie	exon	38366287	38366417	1000	+	.	gene_id "MSTRG.76388"; transcript_id "MSTRG.76388.8"; exon_number "3";
chr17	StringTie	exon	38367882	38368050	1000	+	.	gene_id "MSTRG.76388"; transcript_id "MSTRG.76388.8"; exon_number "4";
chr17	StringTie	exon	38369167	38369242	1000	+	.	gene_id "MSTRG.76388"; transcript_id "MSTRG.76388.8"; exon_number "5";
chr17	StringTie	exon	38377714	38377842	1000	+	.	gene_id "MSTRG.76388"; transcript_id "MSTRG.76388.8"; exon_number "6";
chr17	StringTie	exon	38395309	38395444	1000	+	.	gene_id "MSTRG.76388"; transcript_id "MSTRG.76388.8"; exon_number "7";
chr17	StringTie	exon	38395848	38395998	1000	+	.	gene_id "MSTRG.76388"; transcript_id "MSTRG.76388.8"; exon_number "8";
chr17	StringTie	exon	38399513	38405594	1000	+	.	gene_id "MSTRG.76388"; transcript_id "MSTRG.76388.8"; exon_number "9";
chr17	StringTie	transcript	38350507	38351676	1000	-	.	gene_id "MSTRG.76389"; transcript_id "MSTRG.76389.1";
chr17	StringTie	exon	38350507	38350725	1000	-	.	gene_id "MSTRG.76389"; transcript_id "MSTRG.76389.1"; exon_number "1";
chr17	StringTie	exon	38350918	38350996	1000	-	.	gene_id "MSTRG.76389"; transcript_id "MSTRG.76389.1"; exon_number "2";
chr17	StringTie	exon	38351384	38351676	1000	-	.	gene_id "MSTRG.76389"; transcript_id "MSTRG.76389.1"; exon_number "3";
chr1	StringTie	transcript	105873228	105873484	1000	.	.	gene_id "MSTRG.7639"; transcript_id "MSTRG.7639.1";
chr1	StringTie	exon	105873228	105873484	1000	.	.	gene_id "MSTRG.7639"; transcript_id "MSTRG.7639.1"; exon_number "1";
chr17	StringTie	transcript	38404128	38404435	1000	-	.	gene_id "MSTRG.76390"; transcript_id "MSTRG.76390.1";
chr17	StringTie	exon	38404128	38404336	1000	-	.	gene_id "MSTRG.76390"; transcript_id "MSTRG.76390.1"; exon_number "1";
chr17	StringTie	exon	38404389	38404435	1000	-	.	gene_id "MSTRG.76390"; transcript_id "MSTRG.76390.1"; exon_number "2";
chr17	StringTie	transcript	38407656	38407966	1000	.	.	gene_id "MSTRG.76391"; transcript_id "MSTRG.76391.1";
chr17	StringTie	exon	38407656	38407966	1000	.	.	gene_id "MSTRG.76391"; transcript_id "MSTRG.76391.1"; exon_number "1";
chr17	StringTie	transcript	38408224	38408445	1000	.	.	gene_id "MSTRG.76392"; transcript_id "MSTRG.76392.1";
chr17	StringTie	exon	38408224	38408445	1000	.	.	gene_id "MSTRG.76392"; transcript_id "MSTRG.76392.1"; exon_number "1";
chr17	StringTie	transcript	38408800	38410839	1000	.	.	gene_id "MSTRG.76393"; transcript_id "MSTRG.76393.1";
chr17	StringTie	exon	38408800	38410839	1000	.	.	gene_id "MSTRG.76393"; transcript_id "MSTRG.76393.1"; exon_number "1";
chr17	StringTie	transcript	38413970	38415390	1000	.	.	gene_id "MSTRG.76394"; transcript_id "MSTRG.76394.1";
chr17	StringTie	exon	38413970	38415390	1000	.	.	gene_id "MSTRG.76394"; transcript_id "MSTRG.76394.1"; exon_number "1";
chr17	StringTie	transcript	38415811	38416187	1000	.	.	gene_id "MSTRG.76395"; transcript_id "MSTRG.76395.1";
chr17	StringTie	exon	38415811	38416187	1000	.	.	gene_id "MSTRG.76395"; transcript_id "MSTRG.76395.1"; exon_number "1";
chr17	StringTie	transcript	32142454	32225770	1000	+	.	gene_id "MSTRG.76396"; transcript_id "ENST00000333942"; gene_name "RHOT1"; ref_gene_id "ENSG00000126858";
chr17	StringTie	exon	32142454	32142729	1000	+	.	gene_id "MSTRG.76396"; transcript_id "ENST00000333942"; exon_number "1"; gene_name "RHOT1"; ref_gene_id "ENSG00000126858";
chr17	StringTie	exon	32171043	32171101	1000	+	.	gene_id "MSTRG.76396"; transcript_id "ENST00000333942"; exon_number "2"; gene_name "RHOT1"; ref_gene_id "ENSG00000126858";
chr17	StringTie	exon	32173831	32173912	1000	+	.	gene_id "MSTRG.76396"; transcript_id "ENST00000333942"; exon_number "3"; gene_name "RHOT1"; ref_gene_id "ENSG00000126858";
chr17	StringTie	exon	32175319	32175362	1000	+	.	gene_id "MSTRG.76396"; transcript_id "ENST00000333942"; exon_number "4"; gene_name "RHOT1"; ref_gene_id "ENSG00000126858";
chr17	StringTie	exon	32175962	32176015	1000	+	.	gene_id "MSTRG.76396"; transcript_id "ENST00000333942"; exon_number "5"; gene_name "RHOT1"; ref_gene_id "ENSG00000126858";
chr17	StringTie	exon	32176161	32176213	1000	+	.	gene_id "MSTRG.76396"; transcript_id "ENST00000333942"; exon_number "6"; gene_name "RHOT1"; ref_gene_id "ENSG00000126858";
chr17	StringTie	exon	32182757	32182865	1000	+	.	gene_id "MSTRG.76396"; transcript_id "ENST00000333942"; exon_number "7"; gene_name "RHOT1"; ref_gene_id "ENSG00000126858";
chr17	StringTie	exon	32183171	32183272	1000	+	.	gene_id "MSTRG.76396"; transcript_id "ENST00000333942"; exon_number "8"; gene_name "RHOT1"; ref_gene_id "ENSG00000126858";
chr17	StringTie	exon	32192201	32192299	1000	+	.	gene_id "MSTRG.76396"; transcript_id "ENST00000333942"; exon_number "9"; gene_name "RHOT1"; ref_gene_id "ENSG00000126858";
chr17	StringTie	exon	32193136	32193244	1000	+	.	gene_id "MSTRG.76396"; transcript_id "ENST00000333942"; exon_number "10"; gene_name "RHOT1"; ref_gene_id "ENSG00000126858";
chr17	StringTie	exon	32193987	32194107	1000	+	.	gene_id "MSTRG.76396"; transcript_id "ENST00000333942"; exon_number "11"; gene_name "RHOT1"; ref_gene_id "ENSG00000126858";
chr17	StringTie	exon	32198947	32199031	1000	+	.	gene_id "MSTRG.76396"; transcript_id "ENST00000333942"; exon_number "12"; gene_name "RHOT1"; ref_gene_id "ENSG00000126858";
chr17	StringTie	exon	32199405	32199550	1000	+	.	gene_id "MSTRG.76396"; transcript_id "ENST00000333942"; exon_number "13"; gene_name "RHOT1"; ref_gene_id "ENSG00000126858";
chr17	StringTie	exon	32200956	32201056	1000	+	.	gene_id "MSTRG.76396"; transcript_id "ENST00000333942"; exon_number "14"; gene_name "RHOT1"; ref_gene_id "ENSG00000126858";
chr17	StringTie	exon	32202770	32202900	1000	+	.	gene_id "MSTRG.76396"; transcript_id "ENST00000333942"; exon_number "15"; gene_name "RHOT1"; ref_gene_id "ENSG00000126858";
chr17	StringTie	exon	32203890	32203973	1000	+	.	gene_id "MSTRG.76396"; transcript_id "ENST00000333942"; exon_number "16"; gene_name "RHOT1"; ref_gene_id "ENSG00000126858";
chr17	StringTie	exon	32206910	32207029	1000	+	.	gene_id "MSTRG.76396"; transcript_id "ENST00000333942"; exon_number "17"; gene_name "RHOT1"; ref_gene_id "ENSG00000126858";
chr17	StringTie	exon	32208107	32208309	1000	+	.	gene_id "MSTRG.76396"; transcript_id "ENST00000333942"; exon_number "18"; gene_name "RHOT1"; ref_gene_id "ENSG00000126858";
chr17	StringTie	exon	32224616	32225770	1000	+	.	gene_id "MSTRG.76396"; transcript_id "ENST00000333942"; exon_number "19"; gene_name "RHOT1"; ref_gene_id "ENSG00000126858";
chr17	StringTie	transcript	32142560	32225666	1000	+	.	gene_id "MSTRG.76396"; transcript_id "ENST00000354266"; gene_name "RHOT1"; ref_gene_id "ENSG00000126858";
chr17	StringTie	exon	32142560	32142729	1000	+	.	gene_id "MSTRG.76396"; transcript_id "ENST00000354266"; exon_number "1"; gene_name "RHOT1"; ref_gene_id "ENSG00000126858";
chr17	StringTie	exon	32171047	32171101	1000	+	.	gene_id "MSTRG.76396"; transcript_id "ENST00000354266"; exon_number "2"; gene_name "RHOT1"; ref_gene_id "ENSG00000126858";
chr17	StringTie	exon	32173831	32173912	1000	+	.	gene_id "MSTRG.76396"; transcript_id "ENST00000354266"; exon_number "3"; gene_name "RHOT1"; ref_gene_id "ENSG00000126858";
chr17	StringTie	exon	32175319	32175362	1000	+	.	gene_id "MSTRG.76396"; transcript_id "ENST00000354266"; exon_number "4"; gene_name "RHOT1"; ref_gene_id "ENSG00000126858";
chr17	StringTie	exon	32175962	32176015	1000	+	.	gene_id "MSTRG.76396"; transcript_id "ENST00000354266"; exon_number "5"; gene_name "RHOT1"; ref_gene_id "ENSG00000126858";
chr17	StringTie	exon	32176161	32176213	1000	+	.	gene_id "MSTRG.76396"; transcript_id "ENST00000354266"; exon_number "6"; gene_name "RHOT1"; ref_gene_id "ENSG00000126858";
chr17	StringTie	exon	32182757	32182865	1000	+	.	gene_id "MSTRG.76396"; transcript_id "ENST00000354266"; exon_number "7"; gene_name "RHOT1"; ref_gene_id "ENSG00000126858";
chr17	StringTie	exon	32183171	32183272	1000	+	.	gene_id "MSTRG.76396"; transcript_id "ENST00000354266"; exon_number "8"; gene_name "RHOT1"; ref_gene_id "ENSG00000126858";
chr17	StringTie	exon	32192201	32192299	1000	+	.	gene_id "MSTRG.76396"; transcript_id "ENST00000354266"; exon_number "9"; gene_name "RHOT1"; ref_gene_id "ENSG00000126858";
chr17	StringTie	exon	32193136	32193244	1000	+	.	gene_id "MSTRG.76396"; transcript_id "ENST00000354266"; exon_number "10"; gene_name "RHOT1"; ref_gene_id "ENSG00000126858";
chr17	StringTie	exon	32193987	32194107	1000	+	.	gene_id "MSTRG.76396"; transcript_id "ENST00000354266"; exon_number "11"; gene_name "RHOT1"; ref_gene_id "ENSG00000126858";
chr17	StringTie	exon	32198947	32199031	1000	+	.	gene_id "MSTRG.76396"; transcript_id "ENST00000354266"; exon_number "12"; gene_name "RHOT1"; ref_gene_id "ENSG00000126858";
chr17	StringTie	exon	32199405	32199550	1000	+	.	gene_id "MSTRG.76396"; transcript_id "ENST00000354266"; exon_number "13"; gene_name "RHOT1"; ref_gene_id "ENSG00000126858";
chr17	StringTie	exon	32200956	32201056	1000	+	.	gene_id "MSTRG.76396"; transcript_id "ENST00000354266"; exon_number "14"; gene_name "RHOT1"; ref_gene_id "ENSG00000126858";
chr17	StringTie	exon	32202770	32202900	1000	+	.	gene_id "MSTRG.76396"; transcript_id "ENST00000354266"; exon_number "15"; gene_name "RHOT1"; ref_gene_id "ENSG00000126858";
chr17	StringTie	exon	32203890	32203973	1000	+	.	gene_id "MSTRG.76396"; transcript_id "ENST00000354266"; exon_number "16"; gene_name "RHOT1"; ref_gene_id "ENSG00000126858";
chr17	StringTie	exon	32206910	32207029	1000	+	.	gene_id "MSTRG.76396"; transcript_id "ENST00000354266"; exon_number "17"; gene_name "RHOT1"; ref_gene_id "ENSG00000126858";
chr17	StringTie	exon	32208107	32208309	1000	+	.	gene_id "MSTRG.76396"; transcript_id "ENST00000354266"; exon_number "18"; gene_name "RHOT1"; ref_gene_id "ENSG00000126858";
chr17	StringTie	exon	32224616	32225666	1000	+	.	gene_id "MSTRG.76396"; transcript_id "ENST00000354266"; exon_number "19"; gene_name "RHOT1"; ref_gene_id "ENSG00000126858";
chr17	StringTie	transcript	32142466	32225727	1000	+	.	gene_id "MSTRG.76396"; transcript_id "ENST00000358365"; gene_name "RHOT1"; ref_gene_id "ENSG00000126858";
chr17	StringTie	exon	32142466	32142729	1000	+	.	gene_id "MSTRG.76396"; transcript_id "ENST00000358365"; exon_number "1"; gene_name "RHOT1"; ref_gene_id "ENSG00000126858";
chr17	StringTie	exon	32171043	32171101	1000	+	.	gene_id "MSTRG.76396"; transcript_id "ENST00000358365"; exon_number "2"; gene_name "RHOT1"; ref_gene_id "ENSG00000126858";
chr17	StringTie	exon	32173831	32173912	1000	+	.	gene_id "MSTRG.76396"; transcript_id "ENST00000358365"; exon_number "3"; gene_name "RHOT1"; ref_gene_id "ENSG00000126858";
chr17	StringTie	exon	32175319	32175362	1000	+	.	gene_id "MSTRG.76396"; transcript_id "ENST00000358365"; exon_number "4"; gene_name "RHOT1"; ref_gene_id "ENSG00000126858";
chr17	StringTie	exon	32175962	32176015	1000	+	.	gene_id "MSTRG.76396"; transcript_id "ENST00000358365"; exon_number "5"; gene_name "RHOT1"; ref_gene_id "ENSG00000126858";
chr17	StringTie	exon	32176161	32176213	1000	+	.	gene_id "MSTRG.76396"; transcript_id "ENST00000358365"; exon_number "6"; gene_name "RHOT1"; ref_gene_id "ENSG00000126858";
chr17	StringTie	exon	32182757	32182865	1000	+	.	gene_id "MSTRG.76396"; transcript_id "ENST00000358365"; exon_number "7"; gene_name "RHOT1"; ref_gene_id "ENSG00000126858";
chr17	StringTie	exon	32183171	32183272	1000	+	.	gene_id "MSTRG.76396"; transcript_id "ENST00000358365"; exon_number "8"; gene_name "RHOT1"; ref_gene_id "ENSG00000126858";
chr17	StringTie	exon	32192201	32192299	1000	+	.	gene_id "MSTRG.76396"; transcript_id "ENST00000358365"; exon_number "9"; gene_name "RHOT1"; ref_gene_id "ENSG00000126858";
chr17	StringTie	exon	32193136	32193244	1000	+	.	gene_id "MSTRG.76396"; transcript_id "ENST00000358365"; exon_number "10"; gene_name "RHOT1"; ref_gene_id "ENSG00000126858";
chr17	StringTie	exon	32193987	32194107	1000	+	.	gene_id "MSTRG.76396"; transcript_id "ENST00000358365"; exon_number "11"; gene_name "RHOT1"; ref_gene_id "ENSG00000126858";
chr17	StringTie	exon	32198947	32199031	1000	+	.	gene_id "MSTRG.76396"; transcript_id "ENST00000358365"; exon_number "12"; gene_name "RHOT1"; ref_gene_id "ENSG00000126858";
chr17	StringTie	exon	32199405	32199550	1000	+	.	gene_id "MSTRG.76396"; transcript_id "ENST00000358365"; exon_number "13"; gene_name "RHOT1"; ref_gene_id "ENSG00000126858";
chr17	StringTie	exon	32200956	32201056	1000	+	.	gene_id "MSTRG.76396"; transcript_id "ENST00000358365"; exon_number "14"; gene_name "RHOT1"; ref_gene_id "ENSG00000126858";
chr17	StringTie	exon	32202770	32202900	1000	+	.	gene_id "MSTRG.76396"; transcript_id "ENST00000358365"; exon_number "15"; gene_name "RHOT1"; ref_gene_id "ENSG00000126858";
chr17	StringTie	exon	32203890	32203973	1000	+	.	gene_id "MSTRG.76396"; transcript_id "ENST00000358365"; exon_number "16"; gene_name "RHOT1"; ref_gene_id "ENSG00000126858";
chr17	StringTie	exon	32206910	32207029	1000	+	.	gene_id "MSTRG.76396"; transcript_id "ENST00000358365"; exon_number "17"; gene_name "RHOT1"; ref_gene_id "ENSG00000126858";
chr17	StringTie	exon	32208107	32208309	1000	+	.	gene_id "MSTRG.76396"; transcript_id "ENST00000358365"; exon_number "18"; gene_name "RHOT1"; ref_gene_id "ENSG00000126858";
chr17	StringTie	exon	32209350	32209445	1000	+	.	gene_id "MSTRG.76396"; transcript_id "ENST00000358365"; exon_number "19"; gene_name "RHOT1"; ref_gene_id "ENSG00000126858";
chr17	StringTie	exon	32211116	32211238	1000	+	.	gene_id "MSTRG.76396"; transcript_id "ENST00000358365"; exon_number "20"; gene_name "RHOT1"; ref_gene_id "ENSG00000126858";
chr17	StringTie	exon	32224616	32225727	1000	+	.	gene_id "MSTRG.76396"; transcript_id "ENST00000358365"; exon_number "21"; gene_name "RHOT1"; ref_gene_id "ENSG00000126858";
chr17	StringTie	transcript	32142680	32225727	1000	+	.	gene_id "MSTRG.76396"; transcript_id "ENST00000394692"; gene_name "RHOT1"; ref_gene_id "ENSG00000126858";
chr17	StringTie	exon	32142680	32142729	1000	+	.	gene_id "MSTRG.76396"; transcript_id "ENST00000394692"; exon_number "1"; gene_name "RHOT1"; ref_gene_id "ENSG00000126858";
chr17	StringTie	exon	32171043	32171101	1000	+	.	gene_id "MSTRG.76396"; transcript_id "ENST00000394692"; exon_number "2"; gene_name "RHOT1"; ref_gene_id "ENSG00000126858";
chr17	StringTie	exon	32173831	32173912	1000	+	.	gene_id "MSTRG.76396"; transcript_id "ENST00000394692"; exon_number "3"; gene_name "RHOT1"; ref_gene_id "ENSG00000126858";
chr17	StringTie	exon	32175319	32175362	1000	+	.	gene_id "MSTRG.76396"; transcript_id "ENST00000394692"; exon_number "4"; gene_name "RHOT1"; ref_gene_id "ENSG00000126858";
chr17	StringTie	exon	32175962	32176015	1000	+	.	gene_id "MSTRG.76396"; transcript_id "ENST00000394692"; exon_number "5"; gene_name "RHOT1"; ref_gene_id "ENSG00000126858";
chr17	StringTie	exon	32176161	32176213	1000	+	.	gene_id "MSTRG.76396"; transcript_id "ENST00000394692"; exon_number "6"; gene_name "RHOT1"; ref_gene_id "ENSG00000126858";
chr17	StringTie	exon	32182757	32182865	1000	+	.	gene_id "MSTRG.76396"; transcript_id "ENST00000394692"; exon_number "7"; gene_name "RHOT1"; ref_gene_id "ENSG00000126858";
chr17	StringTie	exon	32183171	32183272	1000	+	.	gene_id "MSTRG.76396"; transcript_id "ENST00000394692"; exon_number "8"; gene_name "RHOT1"; ref_gene_id "ENSG00000126858";
chr17	StringTie	exon	32192201	32192299	1000	+	.	gene_id "MSTRG.76396"; transcript_id "ENST00000394692"; exon_number "9"; gene_name "RHOT1"; ref_gene_id "ENSG00000126858";
chr17	StringTie	exon	32193136	32193244	1000	+	.	gene_id "MSTRG.76396"; transcript_id "ENST00000394692"; exon_number "10"; gene_name "RHOT1"; ref_gene_id "ENSG00000126858";
chr17	StringTie	exon	32193987	32194107	1000	+	.	gene_id "MSTRG.76396"; transcript_id "ENST00000394692"; exon_number "11"; gene_name "RHOT1"; ref_gene_id "ENSG00000126858";
chr17	StringTie	exon	32198947	32199031	1000	+	.	gene_id "MSTRG.76396"; transcript_id "ENST00000394692"; exon_number "12"; gene_name "RHOT1"; ref_gene_id "ENSG00000126858";
chr17	StringTie	exon	32199405	32199550	1000	+	.	gene_id "MSTRG.76396"; transcript_id "ENST00000394692"; exon_number "13"; gene_name "RHOT1"; ref_gene_id "ENSG00000126858";
chr17	StringTie	exon	32200956	32201056	1000	+	.	gene_id "MSTRG.76396"; transcript_id "ENST00000394692"; exon_number "14"; gene_name "RHOT1"; ref_gene_id "ENSG00000126858";
chr17	StringTie	exon	32202770	32202900	1000	+	.	gene_id "MSTRG.76396"; transcript_id "ENST00000394692"; exon_number "15"; gene_name "RHOT1"; ref_gene_id "ENSG00000126858";
chr17	StringTie	exon	32203890	32203973	1000	+	.	gene_id "MSTRG.76396"; transcript_id "ENST00000394692"; exon_number "16"; gene_name "RHOT1"; ref_gene_id "ENSG00000126858";
chr17	StringTie	exon	32206910	32207029	1000	+	.	gene_id "MSTRG.76396"; transcript_id "ENST00000394692"; exon_number "17"; gene_name "RHOT1"; ref_gene_id "ENSG00000126858";
chr17	StringTie	exon	32208107	32208309	1000	+	.	gene_id "MSTRG.76396"; transcript_id "ENST00000394692"; exon_number "18"; gene_name "RHOT1"; ref_gene_id "ENSG00000126858";
chr17	StringTie	exon	32209350	32209445	1000	+	.	gene_id "MSTRG.76396"; transcript_id "ENST00000394692"; exon_number "19"; gene_name "RHOT1"; ref_gene_id "ENSG00000126858";
chr17	StringTie	exon	32224616	32225727	1000	+	.	gene_id "MSTRG.76396"; transcript_id "ENST00000394692"; exon_number "20"; gene_name "RHOT1"; ref_gene_id "ENSG00000126858";
chr17	StringTie	transcript	32142537	32225113	1000	+	.	gene_id "MSTRG.76396"; transcript_id "ENST00000545287"; gene_name "RHOT1"; ref_gene_id "ENSG00000126858";
chr17	StringTie	exon	32142537	32142729	1000	+	.	gene_id "MSTRG.76396"; transcript_id "ENST00000545287"; exon_number "1"; gene_name "RHOT1"; ref_gene_id "ENSG00000126858";
chr17	StringTie	exon	32171043	32171101	1000	+	.	gene_id "MSTRG.76396"; transcript_id "ENST00000545287"; exon_number "2"; gene_name "RHOT1"; ref_gene_id "ENSG00000126858";
chr17	StringTie	exon	32173831	32173912	1000	+	.	gene_id "MSTRG.76396"; transcript_id "ENST00000545287"; exon_number "3"; gene_name "RHOT1"; ref_gene_id "ENSG00000126858";
chr17	StringTie	exon	32175319	32175362	1000	+	.	gene_id "MSTRG.76396"; transcript_id "ENST00000545287"; exon_number "4"; gene_name "RHOT1"; ref_gene_id "ENSG00000126858";
chr17	StringTie	exon	32175962	32176015	1000	+	.	gene_id "MSTRG.76396"; transcript_id "ENST00000545287"; exon_number "5"; gene_name "RHOT1"; ref_gene_id "ENSG00000126858";
chr17	StringTie	exon	32176161	32176213	1000	+	.	gene_id "MSTRG.76396"; transcript_id "ENST00000545287"; exon_number "6"; gene_name "RHOT1"; ref_gene_id "ENSG00000126858";
chr17	StringTie	exon	32182757	32182865	1000	+	.	gene_id "MSTRG.76396"; transcript_id "ENST00000545287"; exon_number "7"; gene_name "RHOT1"; ref_gene_id "ENSG00000126858";
chr17	StringTie	exon	32183171	32183272	1000	+	.	gene_id "MSTRG.76396"; transcript_id "ENST00000545287"; exon_number "8"; gene_name "RHOT1"; ref_gene_id "ENSG00000126858";
chr17	StringTie	exon	32192201	32192299	1000	+	.	gene_id "MSTRG.76396"; transcript_id "ENST00000545287"; exon_number "9"; gene_name "RHOT1"; ref_gene_id "ENSG00000126858";
chr17	StringTie	exon	32193136	32193244	1000	+	.	gene_id "MSTRG.76396"; transcript_id "ENST00000545287"; exon_number "10"; gene_name "RHOT1"; ref_gene_id "ENSG00000126858";
chr17	StringTie	exon	32193987	32194107	1000	+	.	gene_id "MSTRG.76396"; transcript_id "ENST00000545287"; exon_number "11"; gene_name "RHOT1"; ref_gene_id "ENSG00000126858";
chr17	StringTie	exon	32198947	32199031	1000	+	.	gene_id "MSTRG.76396"; transcript_id "ENST00000545287"; exon_number "12"; gene_name "RHOT1"; ref_gene_id "ENSG00000126858";
chr17	StringTie	exon	32199405	32199550	1000	+	.	gene_id "MSTRG.76396"; transcript_id "ENST00000545287"; exon_number "13"; gene_name "RHOT1"; ref_gene_id "ENSG00000126858";
chr17	StringTie	exon	32200956	32201056	1000	+	.	gene_id "MSTRG.76396"; transcript_id "ENST00000545287"; exon_number "14"; gene_name "RHOT1"; ref_gene_id "ENSG00000126858";
chr17	StringTie	exon	32202770	32202900	1000	+	.	gene_id "MSTRG.76396"; transcript_id "ENST00000545287"; exon_number "15"; gene_name "RHOT1"; ref_gene_id "ENSG00000126858";
chr17	StringTie	exon	32203890	32203973	1000	+	.	gene_id "MSTRG.76396"; transcript_id "ENST00000545287"; exon_number "16"; gene_name "RHOT1"; ref_gene_id "ENSG00000126858";
chr17	StringTie	exon	32206910	32207029	1000	+	.	gene_id "MSTRG.76396"; transcript_id "ENST00000545287"; exon_number "17"; gene_name "RHOT1"; ref_gene_id "ENSG00000126858";
chr17	StringTie	exon	32208107	32208309	1000	+	.	gene_id "MSTRG.76396"; transcript_id "ENST00000545287"; exon_number "18"; gene_name "RHOT1"; ref_gene_id "ENSG00000126858";
chr17	StringTie	exon	32211116	32211238	1000	+	.	gene_id "MSTRG.76396"; transcript_id "ENST00000545287"; exon_number "19"; gene_name "RHOT1"; ref_gene_id "ENSG00000126858";
chr17	StringTie	exon	32224616	32225113	1000	+	.	gene_id "MSTRG.76396"; transcript_id "ENST00000545287"; exon_number "20"; gene_name "RHOT1"; ref_gene_id "ENSG00000126858";
chr17	StringTie	transcript	32142673	32225503	1000	+	.	gene_id "MSTRG.76396"; transcript_id "ENST00000578205"; gene_name "RHOT1"; ref_gene_id "ENSG00000126858";
chr17	StringTie	exon	32142673	32142729	1000	+	.	gene_id "MSTRG.76396"; transcript_id "ENST00000578205"; exon_number "1"; gene_name "RHOT1"; ref_gene_id "ENSG00000126858";
chr17	StringTie	exon	32171043	32171101	1000	+	.	gene_id "MSTRG.76396"; transcript_id "ENST00000578205"; exon_number "2"; gene_name "RHOT1"; ref_gene_id "ENSG00000126858";
chr17	StringTie	exon	32172937	32173060	1000	+	.	gene_id "MSTRG.76396"; transcript_id "ENST00000578205"; exon_number "3"; gene_name "RHOT1"; ref_gene_id "ENSG00000126858";
chr17	StringTie	exon	32173831	32173912	1000	+	.	gene_id "MSTRG.76396"; transcript_id "ENST00000578205"; exon_number "4"; gene_name "RHOT1"; ref_gene_id "ENSG00000126858";
chr17	StringTie	exon	32175319	32175362	1000	+	.	gene_id "MSTRG.76396"; transcript_id "ENST00000578205"; exon_number "5"; gene_name "RHOT1"; ref_gene_id "ENSG00000126858";
chr17	StringTie	exon	32175962	32176015	1000	+	.	gene_id "MSTRG.76396"; transcript_id "ENST00000578205"; exon_number "6"; gene_name "RHOT1"; ref_gene_id "ENSG00000126858";
chr17	StringTie	exon	32176161	32176213	1000	+	.	gene_id "MSTRG.76396"; transcript_id "ENST00000578205"; exon_number "7"; gene_name "RHOT1"; ref_gene_id "ENSG00000126858";
chr17	StringTie	exon	32182757	32182865	1000	+	.	gene_id "MSTRG.76396"; transcript_id "ENST00000578205"; exon_number "8"; gene_name "RHOT1"; ref_gene_id "ENSG00000126858";
chr17	StringTie	exon	32183171	32183272	1000	+	.	gene_id "MSTRG.76396"; transcript_id "ENST00000578205"; exon_number "9"; gene_name "RHOT1"; ref_gene_id "ENSG00000126858";
chr17	StringTie	exon	32192201	32192299	1000	+	.	gene_id "MSTRG.76396"; transcript_id "ENST00000578205"; exon_number "10"; gene_name "RHOT1"; ref_gene_id "ENSG00000126858";
chr17	StringTie	exon	32193136	32193244	1000	+	.	gene_id "MSTRG.76396"; transcript_id "ENST00000578205"; exon_number "11"; gene_name "RHOT1"; ref_gene_id "ENSG00000126858";
chr17	StringTie	exon	32193987	32194107	1000	+	.	gene_id "MSTRG.76396"; transcript_id "ENST00000578205"; exon_number "12"; gene_name "RHOT1"; ref_gene_id "ENSG00000126858";
chr17	StringTie	exon	32198947	32199031	1000	+	.	gene_id "MSTRG.76396"; transcript_id "ENST00000578205"; exon_number "13"; gene_name "RHOT1"; ref_gene_id "ENSG00000126858";
chr17	StringTie	exon	32199405	32199550	1000	+	.	gene_id "MSTRG.76396"; transcript_id "ENST00000578205"; exon_number "14"; gene_name "RHOT1"; ref_gene_id "ENSG00000126858";
chr17	StringTie	exon	32200956	32201056	1000	+	.	gene_id "MSTRG.76396"; transcript_id "ENST00000578205"; exon_number "15"; gene_name "RHOT1"; ref_gene_id "ENSG00000126858";
chr17	StringTie	exon	32202770	32202900	1000	+	.	gene_id "MSTRG.76396"; transcript_id "ENST00000578205"; exon_number "16"; gene_name "RHOT1"; ref_gene_id "ENSG00000126858";
chr17	StringTie	exon	32203890	32203973	1000	+	.	gene_id "MSTRG.76396"; transcript_id "ENST00000578205"; exon_number "17"; gene_name "RHOT1"; ref_gene_id "ENSG00000126858";
chr17	StringTie	exon	32206910	32207029	1000	+	.	gene_id "MSTRG.76396"; transcript_id "ENST00000578205"; exon_number "18"; gene_name "RHOT1"; ref_gene_id "ENSG00000126858";
chr17	StringTie	exon	32208107	32208309	1000	+	.	gene_id "MSTRG.76396"; transcript_id "ENST00000578205"; exon_number "19"; gene_name "RHOT1"; ref_gene_id "ENSG00000126858";
chr17	StringTie	exon	32224616	32225503	1000	+	.	gene_id "MSTRG.76396"; transcript_id "ENST00000578205"; exon_number "20"; gene_name "RHOT1"; ref_gene_id "ENSG00000126858";
chr17	StringTie	transcript	32203937	32253374	1000	+	.	gene_id "MSTRG.76396"; transcript_id "ENST00000580392"; gene_name "RHOT1"; ref_gene_id "ENSG00000126858";
chr17	StringTie	exon	32203937	32203973	1000	+	.	gene_id "MSTRG.76396"; transcript_id "ENST00000580392"; exon_number "1"; gene_name "RHOT1"; ref_gene_id "ENSG00000126858";
chr17	StringTie	exon	32206910	32207029	1000	+	.	gene_id "MSTRG.76396"; transcript_id "ENST00000580392"; exon_number "2"; gene_name "RHOT1"; ref_gene_id "ENSG00000126858";
chr17	StringTie	exon	32208107	32208309	1000	+	.	gene_id "MSTRG.76396"; transcript_id "ENST00000580392"; exon_number "3"; gene_name "RHOT1"; ref_gene_id "ENSG00000126858";
chr17	StringTie	exon	32253085	32253374	1000	+	.	gene_id "MSTRG.76396"; transcript_id "ENST00000580392"; exon_number "4"; gene_name "RHOT1"; ref_gene_id "ENSG00000126858";
chr17	StringTie	transcript	32142677	32199504	1000	+	.	gene_id "MSTRG.76396"; transcript_id "ENST00000580976"; gene_name "RHOT1"; ref_gene_id "ENSG00000126858";
chr17	StringTie	exon	32142677	32142729	1000	+	.	gene_id "MSTRG.76396"; transcript_id "ENST00000580976"; exon_number "1"; gene_name "RHOT1"; ref_gene_id "ENSG00000126858";
chr17	StringTie	exon	32192201	32192299	1000	+	.	gene_id "MSTRG.76396"; transcript_id "ENST00000580976"; exon_number "2"; gene_name "RHOT1"; ref_gene_id "ENSG00000126858";
chr17	StringTie	exon	32193136	32193244	1000	+	.	gene_id "MSTRG.76396"; transcript_id "ENST00000580976"; exon_number "3"; gene_name "RHOT1"; ref_gene_id "ENSG00000126858";
chr17	StringTie	exon	32193987	32194107	1000	+	.	gene_id "MSTRG.76396"; transcript_id "ENST00000580976"; exon_number "4"; gene_name "RHOT1"; ref_gene_id "ENSG00000126858";
chr17	StringTie	exon	32198947	32199031	1000	+	.	gene_id "MSTRG.76396"; transcript_id "ENST00000580976"; exon_number "5"; gene_name "RHOT1"; ref_gene_id "ENSG00000126858";
chr17	StringTie	exon	32199405	32199504	1000	+	.	gene_id "MSTRG.76396"; transcript_id "ENST00000580976"; exon_number "6"; gene_name "RHOT1"; ref_gene_id "ENSG00000126858";
chr17	StringTie	transcript	32142568	32225503	1000	+	.	gene_id "MSTRG.76396"; transcript_id "ENST00000581031"; gene_name "RHOT1"; ref_gene_id "ENSG00000126858";
chr17	StringTie	exon	32142568	32142729	1000	+	.	gene_id "MSTRG.76396"; transcript_id "ENST00000581031"; exon_number "1"; gene_name "RHOT1"; ref_gene_id "ENSG00000126858";
chr17	StringTie	exon	32171043	32171101	1000	+	.	gene_id "MSTRG.76396"; transcript_id "ENST00000581031"; exon_number "2"; gene_name "RHOT1"; ref_gene_id "ENSG00000126858";
chr17	StringTie	exon	32173831	32173912	1000	+	.	gene_id "MSTRG.76396"; transcript_id "ENST00000581031"; exon_number "3"; gene_name "RHOT1"; ref_gene_id "ENSG00000126858";
chr17	StringTie	exon	32175319	32175362	1000	+	.	gene_id "MSTRG.76396"; transcript_id "ENST00000581031"; exon_number "4"; gene_name "RHOT1"; ref_gene_id "ENSG00000126858";
chr17	StringTie	exon	32175962	32176015	1000	+	.	gene_id "MSTRG.76396"; transcript_id "ENST00000581031"; exon_number "5"; gene_name "RHOT1"; ref_gene_id "ENSG00000126858";
chr17	StringTie	exon	32176161	32176213	1000	+	.	gene_id "MSTRG.76396"; transcript_id "ENST00000581031"; exon_number "6"; gene_name "RHOT1"; ref_gene_id "ENSG00000126858";
chr17	StringTie	exon	32182757	32182865	1000	+	.	gene_id "MSTRG.76396"; transcript_id "ENST00000581031"; exon_number "7"; gene_name "RHOT1"; ref_gene_id "ENSG00000126858";
chr17	StringTie	exon	32183171	32183272	1000	+	.	gene_id "MSTRG.76396"; transcript_id "ENST00000581031"; exon_number "8"; gene_name "RHOT1"; ref_gene_id "ENSG00000126858";
chr17	StringTie	exon	32192201	32192299	1000	+	.	gene_id "MSTRG.76396"; transcript_id "ENST00000581031"; exon_number "9"; gene_name "RHOT1"; ref_gene_id "ENSG00000126858";
chr17	StringTie	exon	32193136	32193244	1000	+	.	gene_id "MSTRG.76396"; transcript_id "ENST00000581031"; exon_number "10"; gene_name "RHOT1"; ref_gene_id "ENSG00000126858";
chr17	StringTie	exon	32193987	32194107	1000	+	.	gene_id "MSTRG.76396"; transcript_id "ENST00000581031"; exon_number "11"; gene_name "RHOT1"; ref_gene_id "ENSG00000126858";
chr17	StringTie	exon	32198947	32199031	1000	+	.	gene_id "MSTRG.76396"; transcript_id "ENST00000581031"; exon_number "12"; gene_name "RHOT1"; ref_gene_id "ENSG00000126858";
chr17	StringTie	exon	32199405	32199550	1000	+	.	gene_id "MSTRG.76396"; transcript_id "ENST00000581031"; exon_number "13"; gene_name "RHOT1"; ref_gene_id "ENSG00000126858";
chr17	StringTie	exon	32200956	32201056	1000	+	.	gene_id "MSTRG.76396"; transcript_id "ENST00000581031"; exon_number "14"; gene_name "RHOT1"; ref_gene_id "ENSG00000126858";
chr17	StringTie	exon	32202770	32202900	1000	+	.	gene_id "MSTRG.76396"; transcript_id "ENST00000581031"; exon_number "15"; gene_name "RHOT1"; ref_gene_id "ENSG00000126858";
chr17	StringTie	exon	32203890	32203973	1000	+	.	gene_id "MSTRG.76396"; transcript_id "ENST00000581031"; exon_number "16"; gene_name "RHOT1"; ref_gene_id "ENSG00000126858";
chr17	StringTie	exon	32206910	32207029	1000	+	.	gene_id "MSTRG.76396"; transcript_id "ENST00000581031"; exon_number "17"; gene_name "RHOT1"; ref_gene_id "ENSG00000126858";
chr17	StringTie	exon	32208107	32208309	1000	+	.	gene_id "MSTRG.76396"; transcript_id "ENST00000581031"; exon_number "18"; gene_name "RHOT1"; ref_gene_id "ENSG00000126858";
chr17	StringTie	exon	32211116	32211238	1000	+	.	gene_id "MSTRG.76396"; transcript_id "ENST00000581031"; exon_number "19"; gene_name "RHOT1"; ref_gene_id "ENSG00000126858";
chr17	StringTie	exon	32221049	32221186	1000	+	.	gene_id "MSTRG.76396"; transcript_id "ENST00000581031"; exon_number "20"; gene_name "RHOT1"; ref_gene_id "ENSG00000126858";
chr17	StringTie	exon	32224616	32225503	1000	+	.	gene_id "MSTRG.76396"; transcript_id "ENST00000581031"; exon_number "21"; gene_name "RHOT1"; ref_gene_id "ENSG00000126858";
chr17	StringTie	transcript	32142630	32209738	1000	+	.	gene_id "MSTRG.76396"; transcript_id "ENST00000581094"; gene_name "RHOT1"; ref_gene_id "ENSG00000126858";
chr17	StringTie	exon	32142630	32142729	1000	+	.	gene_id "MSTRG.76396"; transcript_id "ENST00000581094"; exon_number "1"; gene_name "RHOT1"; ref_gene_id "ENSG00000126858";
chr17	StringTie	exon	32171043	32171101	1000	+	.	gene_id "MSTRG.76396"; transcript_id "ENST00000581094"; exon_number "2"; gene_name "RHOT1"; ref_gene_id "ENSG00000126858";
chr17	StringTie	exon	32173831	32173912	1000	+	.	gene_id "MSTRG.76396"; transcript_id "ENST00000581094"; exon_number "3"; gene_name "RHOT1"; ref_gene_id "ENSG00000126858";
chr17	StringTie	exon	32175319	32175362	1000	+	.	gene_id "MSTRG.76396"; transcript_id "ENST00000581094"; exon_number "4"; gene_name "RHOT1"; ref_gene_id "ENSG00000126858";
chr17	StringTie	exon	32175962	32176015	1000	+	.	gene_id "MSTRG.76396"; transcript_id "ENST00000581094"; exon_number "5"; gene_name "RHOT1"; ref_gene_id "ENSG00000126858";
chr17	StringTie	exon	32176161	32176213	1000	+	.	gene_id "MSTRG.76396"; transcript_id "ENST00000581094"; exon_number "6"; gene_name "RHOT1"; ref_gene_id "ENSG00000126858";
chr17	StringTie	exon	32182757	32182865	1000	+	.	gene_id "MSTRG.76396"; transcript_id "ENST00000581094"; exon_number "7"; gene_name "RHOT1"; ref_gene_id "ENSG00000126858";
chr17	StringTie	exon	32183171	32183272	1000	+	.	gene_id "MSTRG.76396"; transcript_id "ENST00000581094"; exon_number "8"; gene_name "RHOT1"; ref_gene_id "ENSG00000126858";
chr17	StringTie	exon	32192201	32192299	1000	+	.	gene_id "MSTRG.76396"; transcript_id "ENST00000581094"; exon_number "9"; gene_name "RHOT1"; ref_gene_id "ENSG00000126858";
chr17	StringTie	exon	32193136	32193244	1000	+	.	gene_id "MSTRG.76396"; transcript_id "ENST00000581094"; exon_number "10"; gene_name "RHOT1"; ref_gene_id "ENSG00000126858";
chr17	StringTie	exon	32193987	32194107	1000	+	.	gene_id "MSTRG.76396"; transcript_id "ENST00000581094"; exon_number "11"; gene_name "RHOT1"; ref_gene_id "ENSG00000126858";
chr17	StringTie	exon	32198947	32199031	1000	+	.	gene_id "MSTRG.76396"; transcript_id "ENST00000581094"; exon_number "12"; gene_name "RHOT1"; ref_gene_id "ENSG00000126858";
chr17	StringTie	exon	32199405	32199550	1000	+	.	gene_id "MSTRG.76396"; transcript_id "ENST00000581094"; exon_number "13"; gene_name "RHOT1"; ref_gene_id "ENSG00000126858";
chr17	StringTie	exon	32200956	32201056	1000	+	.	gene_id "MSTRG.76396"; transcript_id "ENST00000581094"; exon_number "14"; gene_name "RHOT1"; ref_gene_id "ENSG00000126858";
chr17	StringTie	exon	32202770	32202900	1000	+	.	gene_id "MSTRG.76396"; transcript_id "ENST00000581094"; exon_number "15"; gene_name "RHOT1"; ref_gene_id "ENSG00000126858";
chr17	StringTie	exon	32203890	32203973	1000	+	.	gene_id "MSTRG.76396"; transcript_id "ENST00000581094"; exon_number "16"; gene_name "RHOT1"; ref_gene_id "ENSG00000126858";
chr17	StringTie	exon	32206910	32207029	1000	+	.	gene_id "MSTRG.76396"; transcript_id "ENST00000581094"; exon_number "17"; gene_name "RHOT1"; ref_gene_id "ENSG00000126858";
chr17	StringTie	exon	32208107	32209738	1000	+	.	gene_id "MSTRG.76396"; transcript_id "ENST00000581094"; exon_number "18"; gene_name "RHOT1"; ref_gene_id "ENSG00000126858";
chr17	StringTie	transcript	32206925	32211435	1000	+	.	gene_id "MSTRG.76396"; transcript_id "ENST00000581148"; gene_name "RHOT1"; ref_gene_id "ENSG00000126858";
chr17	StringTie	exon	32206925	32207029	1000	+	.	gene_id "MSTRG.76396"; transcript_id "ENST00000581148"; exon_number "1"; gene_name "RHOT1"; ref_gene_id "ENSG00000126858";
chr17	StringTie	exon	32208107	32208309	1000	+	.	gene_id "MSTRG.76396"; transcript_id "ENST00000581148"; exon_number "2"; gene_name "RHOT1"; ref_gene_id "ENSG00000126858";
chr17	StringTie	exon	32211116	32211435	1000	+	.	gene_id "MSTRG.76396"; transcript_id "ENST00000581148"; exon_number "3"; gene_name "RHOT1"; ref_gene_id "ENSG00000126858";
chr17	StringTie	transcript	32203860	32207541	1000	+	.	gene_id "MSTRG.76396"; transcript_id "ENST00000581567"; gene_name "RHOT1"; ref_gene_id "ENSG00000126858";
chr17	StringTie	exon	32203860	32203973	1000	+	.	gene_id "MSTRG.76396"; transcript_id "ENST00000581567"; exon_number "1"; gene_name "RHOT1"; ref_gene_id "ENSG00000126858";
chr17	StringTie	exon	32206910	32207541	1000	+	.	gene_id "MSTRG.76396"; transcript_id "ENST00000581567"; exon_number "2"; gene_name "RHOT1"; ref_gene_id "ENSG00000126858";
chr17	StringTie	transcript	32209388	32242162	1000	+	.	gene_id "MSTRG.76396"; transcript_id "ENST00000582586"; gene_name "RHOT1"; ref_gene_id "ENSG00000126858";
chr17	StringTie	exon	32209388	32209445	1000	+	.	gene_id "MSTRG.76396"; transcript_id "ENST00000582586"; exon_number "1"; gene_name "RHOT1"; ref_gene_id "ENSG00000126858";
chr17	StringTie	exon	32241795	32242162	1000	+	.	gene_id "MSTRG.76396"; transcript_id "ENST00000582586"; exon_number "2"; gene_name "RHOT1"; ref_gene_id "ENSG00000126858";
chr17	StringTie	transcript	32202824	32211195	1000	+	.	gene_id "MSTRG.76396"; transcript_id "ENST00000582602"; gene_name "RHOT1"; ref_gene_id "ENSG00000126858";
chr17	StringTie	exon	32202824	32202906	1000	+	.	gene_id "MSTRG.76396"; transcript_id "ENST00000582602"; exon_number "1"; gene_name "RHOT1"; ref_gene_id "ENSG00000126858";
chr17	StringTie	exon	32203890	32203973	1000	+	.	gene_id "MSTRG.76396"; transcript_id "ENST00000582602"; exon_number "2"; gene_name "RHOT1"; ref_gene_id "ENSG00000126858";
chr17	StringTie	exon	32206910	32207029	1000	+	.	gene_id "MSTRG.76396"; transcript_id "ENST00000582602"; exon_number "3"; gene_name "RHOT1"; ref_gene_id "ENSG00000126858";
chr17	StringTie	exon	32208107	32208309	1000	+	.	gene_id "MSTRG.76396"; transcript_id "ENST00000582602"; exon_number "4"; gene_name "RHOT1"; ref_gene_id "ENSG00000126858";
chr17	StringTie	exon	32211116	32211195	1000	+	.	gene_id "MSTRG.76396"; transcript_id "ENST00000582602"; exon_number "5"; gene_name "RHOT1"; ref_gene_id "ENSG00000126858";
chr17	StringTie	transcript	32142475	32225727	1000	+	.	gene_id "MSTRG.76396"; transcript_id "ENST00000583994"; gene_name "RHOT1"; ref_gene_id "ENSG00000126858";
chr17	StringTie	exon	32142475	32142729	1000	+	.	gene_id "MSTRG.76396"; transcript_id "ENST00000583994"; exon_number "1"; gene_name "RHOT1"; ref_gene_id "ENSG00000126858";
chr17	StringTie	exon	32171043	32171101	1000	+	.	gene_id "MSTRG.76396"; transcript_id "ENST00000583994"; exon_number "2"; gene_name "RHOT1"; ref_gene_id "ENSG00000126858";
chr17	StringTie	exon	32172937	32173060	1000	+	.	gene_id "MSTRG.76396"; transcript_id "ENST00000583994"; exon_number "3"; gene_name "RHOT1"; ref_gene_id "ENSG00000126858";
chr17	StringTie	exon	32173831	32173912	1000	+	.	gene_id "MSTRG.76396"; transcript_id "ENST00000583994"; exon_number "4"; gene_name "RHOT1"; ref_gene_id "ENSG00000126858";
chr17	StringTie	exon	32175319	32175362	1000	+	.	gene_id "MSTRG.76396"; transcript_id "ENST00000583994"; exon_number "5"; gene_name "RHOT1"; ref_gene_id "ENSG00000126858";
chr17	StringTie	exon	32175962	32176015	1000	+	.	gene_id "MSTRG.76396"; transcript_id "ENST00000583994"; exon_number "6"; gene_name "RHOT1"; ref_gene_id "ENSG00000126858";
chr17	StringTie	exon	32176161	32176213	1000	+	.	gene_id "MSTRG.76396"; transcript_id "ENST00000583994"; exon_number "7"; gene_name "RHOT1"; ref_gene_id "ENSG00000126858";
chr17	StringTie	exon	32182757	32182865	1000	+	.	gene_id "MSTRG.76396"; transcript_id "ENST00000583994"; exon_number "8"; gene_name "RHOT1"; ref_gene_id "ENSG00000126858";
chr17	StringTie	exon	32183171	32183272	1000	+	.	gene_id "MSTRG.76396"; transcript_id "ENST00000583994"; exon_number "9"; gene_name "RHOT1"; ref_gene_id "ENSG00000126858";
chr17	StringTie	exon	32192201	32192299	1000	+	.	gene_id "MSTRG.76396"; transcript_id "ENST00000583994"; exon_number "10"; gene_name "RHOT1"; ref_gene_id "ENSG00000126858";
chr17	StringTie	exon	32193136	32193244	1000	+	.	gene_id "MSTRG.76396"; transcript_id "ENST00000583994"; exon_number "11"; gene_name "RHOT1"; ref_gene_id "ENSG00000126858";
chr17	StringTie	exon	32193987	32194107	1000	+	.	gene_id "MSTRG.76396"; transcript_id "ENST00000583994"; exon_number "12"; gene_name "RHOT1"; ref_gene_id "ENSG00000126858";
chr17	StringTie	exon	32198947	32199031	1000	+	.	gene_id "MSTRG.76396"; transcript_id "ENST00000583994"; exon_number "13"; gene_name "RHOT1"; ref_gene_id "ENSG00000126858";
chr17	StringTie	exon	32199405	32199550	1000	+	.	gene_id "MSTRG.76396"; transcript_id "ENST00000583994"; exon_number "14"; gene_name "RHOT1"; ref_gene_id "ENSG00000126858";
chr17	StringTie	exon	32200956	32201056	1000	+	.	gene_id "MSTRG.76396"; transcript_id "ENST00000583994"; exon_number "15"; gene_name "RHOT1"; ref_gene_id "ENSG00000126858";
chr17	StringTie	exon	32202770	32202900	1000	+	.	gene_id "MSTRG.76396"; transcript_id "ENST00000583994"; exon_number "16"; gene_name "RHOT1"; ref_gene_id "ENSG00000126858";
chr17	StringTie	exon	32203890	32203973	1000	+	.	gene_id "MSTRG.76396"; transcript_id "ENST00000583994"; exon_number "17"; gene_name "RHOT1"; ref_gene_id "ENSG00000126858";
chr17	StringTie	exon	32206910	32207029	1000	+	.	gene_id "MSTRG.76396"; transcript_id "ENST00000583994"; exon_number "18"; gene_name "RHOT1"; ref_gene_id "ENSG00000126858";
chr17	StringTie	exon	32208107	32208309	1000	+	.	gene_id "MSTRG.76396"; transcript_id "ENST00000583994"; exon_number "19"; gene_name "RHOT1"; ref_gene_id "ENSG00000126858";
chr17	StringTie	exon	32209350	32209445	1000	+	.	gene_id "MSTRG.76396"; transcript_id "ENST00000583994"; exon_number "20"; gene_name "RHOT1"; ref_gene_id "ENSG00000126858";
chr17	StringTie	exon	32224616	32225727	1000	+	.	gene_id "MSTRG.76396"; transcript_id "ENST00000583994"; exon_number "21"; gene_name "RHOT1"; ref_gene_id "ENSG00000126858";
chr17	StringTie	transcript	32206950	32224960	1000	+	.	gene_id "MSTRG.76396"; transcript_id "ENST00000584692"; gene_name "RHOT1"; ref_gene_id "ENSG00000126858";
chr17	StringTie	exon	32206950	32207029	1000	+	.	gene_id "MSTRG.76396"; transcript_id "ENST00000584692"; exon_number "1"; gene_name "RHOT1"; ref_gene_id "ENSG00000126858";
chr17	StringTie	exon	32207512	32207563	1000	+	.	gene_id "MSTRG.76396"; transcript_id "ENST00000584692"; exon_number "2"; gene_name "RHOT1"; ref_gene_id "ENSG00000126858";
chr17	StringTie	exon	32208107	32208309	1000	+	.	gene_id "MSTRG.76396"; transcript_id "ENST00000584692"; exon_number "3"; gene_name "RHOT1"; ref_gene_id "ENSG00000126858";
chr17	StringTie	exon	32224616	32224960	1000	+	.	gene_id "MSTRG.76396"; transcript_id "ENST00000584692"; exon_number "4"; gene_name "RHOT1"; ref_gene_id "ENSG00000126858";
chr17	StringTie	transcript	32208302	32253374	1000	+	.	gene_id "MSTRG.76396"; transcript_id "ENST00000584852"; gene_name "RHOT1"; ref_gene_id "ENSG00000126858";
chr17	StringTie	exon	32208302	32208309	1000	+	.	gene_id "MSTRG.76396"; transcript_id "ENST00000584852"; exon_number "1"; gene_name "RHOT1"; ref_gene_id "ENSG00000126858";
chr17	StringTie	exon	32211116	32211238	1000	+	.	gene_id "MSTRG.76396"; transcript_id "ENST00000584852"; exon_number "2"; gene_name "RHOT1"; ref_gene_id "ENSG00000126858";
chr17	StringTie	exon	32253085	32253374	1000	+	.	gene_id "MSTRG.76396"; transcript_id "ENST00000584852"; exon_number "3"; gene_name "RHOT1"; ref_gene_id "ENSG00000126858";
chr17	StringTie	transcript	32159311	32160371	1000	+	.	gene_id "MSTRG.76396"; transcript_id "ENST00000623319"; gene_name "CTD-2095E4.3"; ref_gene_id "ENSG00000280033";
chr17	StringTie	exon	32159311	32160371	1000	+	.	gene_id "MSTRG.76396"; transcript_id "ENST00000623319"; exon_number "1"; gene_name "CTD-2095E4.3"; ref_gene_id "ENSG00000280033";
chr17	StringTie	transcript	32140755	32226796	1000	+	.	gene_id "MSTRG.76396"; transcript_id "MSTRG.76396.1";
chr17	StringTie	exon	32140755	32142729	1000	+	.	gene_id "MSTRG.76396"; transcript_id "MSTRG.76396.1"; exon_number "1";
chr17	StringTie	exon	32152829	32152904	1000	+	.	gene_id "MSTRG.76396"; transcript_id "MSTRG.76396.1"; exon_number "2";
chr17	StringTie	exon	32171043	32171101	1000	+	.	gene_id "MSTRG.76396"; transcript_id "MSTRG.76396.1"; exon_number "3";
chr17	StringTie	exon	32173831	32173912	1000	+	.	gene_id "MSTRG.76396"; transcript_id "MSTRG.76396.1"; exon_number "4";
chr17	StringTie	exon	32175319	32175362	1000	+	.	gene_id "MSTRG.76396"; transcript_id "MSTRG.76396.1"; exon_number "5";
chr17	StringTie	exon	32175962	32176015	1000	+	.	gene_id "MSTRG.76396"; transcript_id "MSTRG.76396.1"; exon_number "6";
chr17	StringTie	exon	32176161	32176213	1000	+	.	gene_id "MSTRG.76396"; transcript_id "MSTRG.76396.1"; exon_number "7";
chr17	StringTie	exon	32182757	32182865	1000	+	.	gene_id "MSTRG.76396"; transcript_id "MSTRG.76396.1"; exon_number "8";
chr17	StringTie	exon	32183171	32183272	1000	+	.	gene_id "MSTRG.76396"; transcript_id "MSTRG.76396.1"; exon_number "9";
chr17	StringTie	exon	32192201	32192299	1000	+	.	gene_id "MSTRG.76396"; transcript_id "MSTRG.76396.1"; exon_number "10";
chr17	StringTie	exon	32193136	32193244	1000	+	.	gene_id "MSTRG.76396"; transcript_id "MSTRG.76396.1"; exon_number "11";
chr17	StringTie	exon	32193987	32194107	1000	+	.	gene_id "MSTRG.76396"; transcript_id "MSTRG.76396.1"; exon_number "12";
chr17	StringTie	exon	32198947	32199031	1000	+	.	gene_id "MSTRG.76396"; transcript_id "MSTRG.76396.1"; exon_number "13";
chr17	StringTie	exon	32199405	32199550	1000	+	.	gene_id "MSTRG.76396"; transcript_id "MSTRG.76396.1"; exon_number "14";
chr17	StringTie	exon	32200956	32201056	1000	+	.	gene_id "MSTRG.76396"; transcript_id "MSTRG.76396.1"; exon_number "15";
chr17	StringTie	exon	32202770	32202900	1000	+	.	gene_id "MSTRG.76396"; transcript_id "MSTRG.76396.1"; exon_number "16";
chr17	StringTie	exon	32203890	32203973	1000	+	.	gene_id "MSTRG.76396"; transcript_id "MSTRG.76396.1"; exon_number "17";
chr17	StringTie	exon	32206910	32207029	1000	+	.	gene_id "MSTRG.76396"; transcript_id "MSTRG.76396.1"; exon_number "18";
chr17	StringTie	exon	32208107	32208309	1000	+	.	gene_id "MSTRG.76396"; transcript_id "MSTRG.76396.1"; exon_number "19";
chr17	StringTie	exon	32211116	32211238	1000	+	.	gene_id "MSTRG.76396"; transcript_id "MSTRG.76396.1"; exon_number "20";
chr17	StringTie	exon	32224616	32226796	1000	+	.	gene_id "MSTRG.76396"; transcript_id "MSTRG.76396.1"; exon_number "21";
chr17	StringTie	transcript	32142449	32227865	1000	+	.	gene_id "MSTRG.76396"; transcript_id "MSTRG.76396.10";
chr17	StringTie	exon	32142449	32142729	1000	+	.	gene_id "MSTRG.76396"; transcript_id "MSTRG.76396.10"; exon_number "1";
chr17	StringTie	exon	32152829	32152904	1000	+	.	gene_id "MSTRG.76396"; transcript_id "MSTRG.76396.10"; exon_number "2";
chr17	StringTie	exon	32171043	32171101	1000	+	.	gene_id "MSTRG.76396"; transcript_id "MSTRG.76396.10"; exon_number "3";
chr17	StringTie	exon	32173831	32173912	1000	+	.	gene_id "MSTRG.76396"; transcript_id "MSTRG.76396.10"; exon_number "4";
chr17	StringTie	exon	32175319	32175362	1000	+	.	gene_id "MSTRG.76396"; transcript_id "MSTRG.76396.10"; exon_number "5";
chr17	StringTie	exon	32175962	32176015	1000	+	.	gene_id "MSTRG.76396"; transcript_id "MSTRG.76396.10"; exon_number "6";
chr17	StringTie	exon	32176161	32176213	1000	+	.	gene_id "MSTRG.76396"; transcript_id "MSTRG.76396.10"; exon_number "7";
chr17	StringTie	exon	32182757	32182865	1000	+	.	gene_id "MSTRG.76396"; transcript_id "MSTRG.76396.10"; exon_number "8";
chr17	StringTie	exon	32183171	32183272	1000	+	.	gene_id "MSTRG.76396"; transcript_id "MSTRG.76396.10"; exon_number "9";
chr17	StringTie	exon	32192201	32192299	1000	+	.	gene_id "MSTRG.76396"; transcript_id "MSTRG.76396.10"; exon_number "10";
chr17	StringTie	exon	32193136	32193244	1000	+	.	gene_id "MSTRG.76396"; transcript_id "MSTRG.76396.10"; exon_number "11";
chr17	StringTie	exon	32193987	32194107	1000	+	.	gene_id "MSTRG.76396"; transcript_id "MSTRG.76396.10"; exon_number "12";
chr17	StringTie	exon	32198947	32199031	1000	+	.	gene_id "MSTRG.76396"; transcript_id "MSTRG.76396.10"; exon_number "13";
chr17	StringTie	exon	32199405	32199550	1000	+	.	gene_id "MSTRG.76396"; transcript_id "MSTRG.76396.10"; exon_number "14";
chr17	StringTie	exon	32200956	32201056	1000	+	.	gene_id "MSTRG.76396"; transcript_id "MSTRG.76396.10"; exon_number "15";
chr17	StringTie	exon	32202770	32202900	1000	+	.	gene_id "MSTRG.76396"; transcript_id "MSTRG.76396.10"; exon_number "16";
chr17	StringTie	exon	32203890	32203973	1000	+	.	gene_id "MSTRG.76396"; transcript_id "MSTRG.76396.10"; exon_number "17";
chr17	StringTie	exon	32206910	32207029	1000	+	.	gene_id "MSTRG.76396"; transcript_id "MSTRG.76396.10"; exon_number "18";
chr17	StringTie	exon	32208107	32208309	1000	+	.	gene_id "MSTRG.76396"; transcript_id "MSTRG.76396.10"; exon_number "19";
chr17	StringTie	exon	32209350	32209445	1000	+	.	gene_id "MSTRG.76396"; transcript_id "MSTRG.76396.10"; exon_number "20";
chr17	StringTie	exon	32224616	32227865	1000	+	.	gene_id "MSTRG.76396"; transcript_id "MSTRG.76396.10"; exon_number "21";
chr17	StringTie	transcript	32152811	32225775	1000	+	.	gene_id "MSTRG.76396"; transcript_id "MSTRG.76396.100";
chr17	StringTie	exon	32152811	32153133	1000	+	.	gene_id "MSTRG.76396"; transcript_id "MSTRG.76396.100"; exon_number "1";
chr17	StringTie	exon	32160007	32160307	1000	+	.	gene_id "MSTRG.76396"; transcript_id "MSTRG.76396.100"; exon_number "2";
chr17	StringTie	exon	32171043	32171101	1000	+	.	gene_id "MSTRG.76396"; transcript_id "MSTRG.76396.100"; exon_number "3";
chr17	StringTie	exon	32173831	32173912	1000	+	.	gene_id "MSTRG.76396"; transcript_id "MSTRG.76396.100"; exon_number "4";
chr17	StringTie	exon	32175319	32175362	1000	+	.	gene_id "MSTRG.76396"; transcript_id "MSTRG.76396.100"; exon_number "5";
chr17	StringTie	exon	32175962	32176015	1000	+	.	gene_id "MSTRG.76396"; transcript_id "MSTRG.76396.100"; exon_number "6";
chr17	StringTie	exon	32176161	32176213	1000	+	.	gene_id "MSTRG.76396"; transcript_id "MSTRG.76396.100"; exon_number "7";
chr17	StringTie	exon	32182757	32182865	1000	+	.	gene_id "MSTRG.76396"; transcript_id "MSTRG.76396.100"; exon_number "8";
chr17	StringTie	exon	32183171	32183272	1000	+	.	gene_id "MSTRG.76396"; transcript_id "MSTRG.76396.100"; exon_number "9";
chr17	StringTie	exon	32192201	32192299	1000	+	.	gene_id "MSTRG.76396"; transcript_id "MSTRG.76396.100"; exon_number "10";
chr17	StringTie	exon	32193136	32193244	1000	+	.	gene_id "MSTRG.76396"; transcript_id "MSTRG.76396.100"; exon_number "11";
chr17	StringTie	exon	32193987	32194107	1000	+	.	gene_id "MSTRG.76396"; transcript_id "MSTRG.76396.100"; exon_number "12";
chr17	StringTie	exon	32198947	32199031	1000	+	.	gene_id "MSTRG.76396"; transcript_id "MSTRG.76396.100"; exon_number "13";
chr17	StringTie	exon	32199405	32199550	1000	+	.	gene_id "MSTRG.76396"; transcript_id "MSTRG.76396.100"; exon_number "14";
chr17	StringTie	exon	32200956	32201056	1000	+	.	gene_id "MSTRG.76396"; transcript_id "MSTRG.76396.100"; exon_number "15";
chr17	StringTie	exon	32202770	32202900	1000	+	.	gene_id "MSTRG.76396"; transcript_id "MSTRG.76396.100"; exon_number "16";
chr17	StringTie	exon	32203890	32203973	1000	+	.	gene_id "MSTRG.76396"; transcript_id "MSTRG.76396.100"; exon_number "17";
chr17	StringTie	exon	32206910	32207029	1000	+	.	gene_id "MSTRG.76396"; transcript_id "MSTRG.76396.100"; exon_number "18";
chr17	StringTie	exon	32208107	32208309	1000	+	.	gene_id "MSTRG.76396"; transcript_id "MSTRG.76396.100"; exon_number "19";
chr17	StringTie	exon	32209350	32209445	1000	+	.	gene_id "MSTRG.76396"; transcript_id "MSTRG.76396.100"; exon_number "20";
chr17	StringTie	exon	32224616	32225775	1000	+	.	gene_id "MSTRG.76396"; transcript_id "MSTRG.76396.100"; exon_number "21";
chr17	StringTie	transcript	32152811	32225770	1000	+	.	gene_id "MSTRG.76396"; transcript_id "MSTRG.76396.101";
chr17	StringTie	exon	32152811	32153133	1000	+	.	gene_id "MSTRG.76396"; transcript_id "MSTRG.76396.101"; exon_number "1";
chr17	StringTie	exon	32160007	32160307	1000	+	.	gene_id "MSTRG.76396"; transcript_id "MSTRG.76396.101"; exon_number "2";
chr17	StringTie	exon	32171043	32171101	1000	+	.	gene_id "MSTRG.76396"; transcript_id "MSTRG.76396.101"; exon_number "3";
chr17	StringTie	exon	32172937	32173060	1000	+	.	gene_id "MSTRG.76396"; transcript_id "MSTRG.76396.101"; exon_number "4";
chr17	StringTie	exon	32173831	32173912	1000	+	.	gene_id "MSTRG.76396"; transcript_id "MSTRG.76396.101"; exon_number "5";
chr17	StringTie	exon	32175319	32175362	1000	+	.	gene_id "MSTRG.76396"; transcript_id "MSTRG.76396.101"; exon_number "6";
chr17	StringTie	exon	32175962	32176015	1000	+	.	gene_id "MSTRG.76396"; transcript_id "MSTRG.76396.101"; exon_number "7";
chr17	StringTie	exon	32176161	32176213	1000	+	.	gene_id "MSTRG.76396"; transcript_id "MSTRG.76396.101"; exon_number "8";
chr17	StringTie	exon	32182757	32182865	1000	+	.	gene_id "MSTRG.76396"; transcript_id "MSTRG.76396.101"; exon_number "9";
chr17	StringTie	exon	32183171	32183272	1000	+	.	gene_id "MSTRG.76396"; transcript_id "MSTRG.76396.101"; exon_number "10";
chr17	StringTie	exon	32192201	32192299	1000	+	.	gene_id "MSTRG.76396"; transcript_id "MSTRG.76396.101"; exon_number "11";
chr17	StringTie	exon	32193136	32193244	1000	+	.	gene_id "MSTRG.76396"; transcript_id "MSTRG.76396.101"; exon_number "12";
chr17	StringTie	exon	32193987	32194107	1000	+	.	gene_id "MSTRG.76396"; transcript_id "MSTRG.76396.101"; exon_number "13";
chr17	StringTie	exon	32198947	32199031	1000	+	.	gene_id "MSTRG.76396"; transcript_id "MSTRG.76396.101"; exon_number "14";
chr17	StringTie	exon	32199405	32199550	1000	+	.	gene_id "MSTRG.76396"; transcript_id "MSTRG.76396.101"; exon_number "15";
chr17	StringTie	exon	32200956	32201056	1000	+	.	gene_id "MSTRG.76396"; transcript_id "MSTRG.76396.101"; exon_number "16";
chr17	StringTie	exon	32202770	32202900	1000	+	.	gene_id "MSTRG.76396"; transcript_id "MSTRG.76396.101"; exon_number "17";
chr17	StringTie	exon	32203890	32203973	1000	+	.	gene_id "MSTRG.76396"; transcript_id "MSTRG.76396.101"; exon_number "18";
chr17	StringTie	exon	32206910	32207029	1000	+	.	gene_id "MSTRG.76396"; transcript_id "MSTRG.76396.101"; exon_number "19";
chr17	StringTie	exon	32208107	32208309	1000	+	.	gene_id "MSTRG.76396"; transcript_id "MSTRG.76396.101"; exon_number "20";
chr17	StringTie	exon	32224616	32225770	1000	+	.	gene_id "MSTRG.76396"; transcript_id "MSTRG.76396.101"; exon_number "21";
chr17	StringTie	transcript	32152829	32225775	1000	+	.	gene_id "MSTRG.76396"; transcript_id "MSTRG.76396.102";
chr17	StringTie	exon	32152829	32153133	1000	+	.	gene_id "MSTRG.76396"; transcript_id "MSTRG.76396.102"; exon_number "1";
chr17	StringTie	exon	32171043	32171101	1000	+	.	gene_id "MSTRG.76396"; transcript_id "MSTRG.76396.102"; exon_number "2";
chr17	StringTie	exon	32173831	32173912	1000	+	.	gene_id "MSTRG.76396"; transcript_id "MSTRG.76396.102"; exon_number "3";
chr17	StringTie	exon	32175319	32175362	1000	+	.	gene_id "MSTRG.76396"; transcript_id "MSTRG.76396.102"; exon_number "4";
chr17	StringTie	exon	32175962	32176015	1000	+	.	gene_id "MSTRG.76396"; transcript_id "MSTRG.76396.102"; exon_number "5";
chr17	StringTie	exon	32176161	32176213	1000	+	.	gene_id "MSTRG.76396"; transcript_id "MSTRG.76396.102"; exon_number "6";
chr17	StringTie	exon	32182757	32182865	1000	+	.	gene_id "MSTRG.76396"; transcript_id "MSTRG.76396.102"; exon_number "7";
chr17	StringTie	exon	32183171	32183272	1000	+	.	gene_id "MSTRG.76396"; transcript_id "MSTRG.76396.102"; exon_number "8";
chr17	StringTie	exon	32192201	32192299	1000	+	.	gene_id "MSTRG.76396"; transcript_id "MSTRG.76396.102"; exon_number "9";
chr17	StringTie	exon	32193136	32193244	1000	+	.	gene_id "MSTRG.76396"; transcript_id "MSTRG.76396.102"; exon_number "10";
chr17	StringTie	exon	32193987	32194107	1000	+	.	gene_id "MSTRG.76396"; transcript_id "MSTRG.76396.102"; exon_number "11";
chr17	StringTie	exon	32198947	32199031	1000	+	.	gene_id "MSTRG.76396"; transcript_id "MSTRG.76396.102"; exon_number "12";
chr17	StringTie	exon	32199405	32199550	1000	+	.	gene_id "MSTRG.76396"; transcript_id "MSTRG.76396.102"; exon_number "13";
chr17	StringTie	exon	32200956	32201056	1000	+	.	gene_id "MSTRG.76396"; transcript_id "MSTRG.76396.102"; exon_number "14";
chr17	StringTie	exon	32202770	32202900	1000	+	.	gene_id "MSTRG.76396"; transcript_id "MSTRG.76396.102"; exon_number "15";
chr17	StringTie	exon	32203890	32203973	1000	+	.	gene_id "MSTRG.76396"; transcript_id "MSTRG.76396.102"; exon_number "16";
chr17	StringTie	exon	32206910	32207029	1000	+	.	gene_id "MSTRG.76396"; transcript_id "MSTRG.76396.102"; exon_number "17";
chr17	StringTie	exon	32208107	32208309	1000	+	.	gene_id "MSTRG.76396"; transcript_id "MSTRG.76396.102"; exon_number "18";
chr17	StringTie	exon	32211116	32211238	1000	+	.	gene_id "MSTRG.76396"; transcript_id "MSTRG.76396.102"; exon_number "19";
chr17	StringTie	exon	32224616	32225775	1000	+	.	gene_id "MSTRG.76396"; transcript_id "MSTRG.76396.102"; exon_number "20";
chr17	StringTie	transcript	32152829	32225871	1000	+	.	gene_id "MSTRG.76396"; transcript_id "MSTRG.76396.103";
chr17	StringTie	exon	32152829	32152904	1000	+	.	gene_id "MSTRG.76396"; transcript_id "MSTRG.76396.103"; exon_number "1";
chr17	StringTie	exon	32171043	32171101	1000	+	.	gene_id "MSTRG.76396"; transcript_id "MSTRG.76396.103"; exon_number "2";
chr17	StringTie	exon	32173831	32173912	1000	+	.	gene_id "MSTRG.76396"; transcript_id "MSTRG.76396.103"; exon_number "3";
chr17	StringTie	exon	32175319	32175362	1000	+	.	gene_id "MSTRG.76396"; transcript_id "MSTRG.76396.103"; exon_number "4";
chr17	StringTie	exon	32175962	32176015	1000	+	.	gene_id "MSTRG.76396"; transcript_id "MSTRG.76396.103"; exon_number "5";
chr17	StringTie	exon	32176161	32176213	1000	+	.	gene_id "MSTRG.76396"; transcript_id "MSTRG.76396.103"; exon_number "6";
chr17	StringTie	exon	32182757	32182865	1000	+	.	gene_id "MSTRG.76396"; transcript_id "MSTRG.76396.103"; exon_number "7";
chr17	StringTie	exon	32183171	32183272	1000	+	.	gene_id "MSTRG.76396"; transcript_id "MSTRG.76396.103"; exon_number "8";
chr17	StringTie	exon	32192201	32192299	1000	+	.	gene_id "MSTRG.76396"; transcript_id "MSTRG.76396.103"; exon_number "9";
chr17	StringTie	exon	32193136	32193244	1000	+	.	gene_id "MSTRG.76396"; transcript_id "MSTRG.76396.103"; exon_number "10";
chr17	StringTie	exon	32193987	32194107	1000	+	.	gene_id "MSTRG.76396"; transcript_id "MSTRG.76396.103"; exon_number "11";
chr17	StringTie	exon	32198947	32199031	1000	+	.	gene_id "MSTRG.76396"; transcript_id "MSTRG.76396.103"; exon_number "12";
chr17	StringTie	exon	32199405	32199550	1000	+	.	gene_id "MSTRG.76396"; transcript_id "MSTRG.76396.103"; exon_number "13";
chr17	StringTie	exon	32200956	32201056	1000	+	.	gene_id "MSTRG.76396"; transcript_id "MSTRG.76396.103"; exon_number "14";
chr17	StringTie	exon	32202770	32202900	1000	+	.	gene_id "MSTRG.76396"; transcript_id "MSTRG.76396.103"; exon_number "15";
chr17	StringTie	exon	32203890	32203973	1000	+	.	gene_id "MSTRG.76396"; transcript_id "MSTRG.76396.103"; exon_number "16";
chr17	StringTie	exon	32206910	32207029	1000	+	.	gene_id "MSTRG.76396"; transcript_id "MSTRG.76396.103"; exon_number "17";
chr17	StringTie	exon	32208107	32208309	1000	+	.	gene_id "MSTRG.76396"; transcript_id "MSTRG.76396.103"; exon_number "18";
chr17	StringTie	exon	32211116	32211238	1000	+	.	gene_id "MSTRG.76396"; transcript_id "MSTRG.76396.103"; exon_number "19";
chr17	StringTie	exon	32221066	32221186	1000	+	.	gene_id "MSTRG.76396"; transcript_id "MSTRG.76396.103"; exon_number "20";
chr17	StringTie	exon	32224616	32225871	1000	+	.	gene_id "MSTRG.76396"; transcript_id "MSTRG.76396.103"; exon_number "21";
chr17	StringTie	transcript	32152829	32225784	1000	+	.	gene_id "MSTRG.76396"; transcript_id "MSTRG.76396.104";
chr17	StringTie	exon	32152829	32152904	1000	+	.	gene_id "MSTRG.76396"; transcript_id "MSTRG.76396.104"; exon_number "1";
chr17	StringTie	exon	32160007	32160307	1000	+	.	gene_id "MSTRG.76396"; transcript_id "MSTRG.76396.104"; exon_number "2";
chr17	StringTie	exon	32171043	32171101	1000	+	.	gene_id "MSTRG.76396"; transcript_id "MSTRG.76396.104"; exon_number "3";
chr17	StringTie	exon	32172937	32173060	1000	+	.	gene_id "MSTRG.76396"; transcript_id "MSTRG.76396.104"; exon_number "4";
chr17	StringTie	exon	32173831	32173912	1000	+	.	gene_id "MSTRG.76396"; transcript_id "MSTRG.76396.104"; exon_number "5";
chr17	StringTie	exon	32175319	32175362	1000	+	.	gene_id "MSTRG.76396"; transcript_id "MSTRG.76396.104"; exon_number "6";
chr17	StringTie	exon	32175962	32176015	1000	+	.	gene_id "MSTRG.76396"; transcript_id "MSTRG.76396.104"; exon_number "7";
chr17	StringTie	exon	32176161	32176213	1000	+	.	gene_id "MSTRG.76396"; transcript_id "MSTRG.76396.104"; exon_number "8";
chr17	StringTie	exon	32182757	32182865	1000	+	.	gene_id "MSTRG.76396"; transcript_id "MSTRG.76396.104"; exon_number "9";
chr17	StringTie	exon	32183171	32183272	1000	+	.	gene_id "MSTRG.76396"; transcript_id "MSTRG.76396.104"; exon_number "10";
chr17	StringTie	exon	32192201	32192299	1000	+	.	gene_id "MSTRG.76396"; transcript_id "MSTRG.76396.104"; exon_number "11";
chr17	StringTie	exon	32193138	32193244	1000	+	.	gene_id "MSTRG.76396"; transcript_id "MSTRG.76396.104"; exon_number "12";
chr17	StringTie	exon	32193987	32194107	1000	+	.	gene_id "MSTRG.76396"; transcript_id "MSTRG.76396.104"; exon_number "13";
chr17	StringTie	exon	32198947	32199031	1000	+	.	gene_id "MSTRG.76396"; transcript_id "MSTRG.76396.104"; exon_number "14";
chr17	StringTie	exon	32199405	32199550	1000	+	.	gene_id "MSTRG.76396"; transcript_id "MSTRG.76396.104"; exon_number "15";
chr17	StringTie	exon	32200956	32201056	1000	+	.	gene_id "MSTRG.76396"; transcript_id "MSTRG.76396.104"; exon_number "16";
chr17	StringTie	exon	32202770	32202900	1000	+	.	gene_id "MSTRG.76396"; transcript_id "MSTRG.76396.104"; exon_number "17";
chr17	StringTie	exon	32203890	32203973	1000	+	.	gene_id "MSTRG.76396"; transcript_id "MSTRG.76396.104"; exon_number "18";
chr17	StringTie	exon	32206910	32207029	1000	+	.	gene_id "MSTRG.76396"; transcript_id "MSTRG.76396.104"; exon_number "19";
chr17	StringTie	exon	32208107	32208309	1000	+	.	gene_id "MSTRG.76396"; transcript_id "MSTRG.76396.104"; exon_number "20";
chr17	StringTie	exon	32209350	32209445	1000	+	.	gene_id "MSTRG.76396"; transcript_id "MSTRG.76396.104"; exon_number "21";
chr17	StringTie	exon	32211116	32211238	1000	+	.	gene_id "MSTRG.76396"; transcript_id "MSTRG.76396.104"; exon_number "22";
chr17	StringTie	exon	32224616	32225784	1000	+	.	gene_id "MSTRG.76396"; transcript_id "MSTRG.76396.104"; exon_number "23";
chr17	StringTie	transcript	32152850	32225768	1000	+	.	gene_id "MSTRG.76396"; transcript_id "MSTRG.76396.105";
chr17	StringTie	exon	32152850	32153133	1000	+	.	gene_id "MSTRG.76396"; transcript_id "MSTRG.76396.105"; exon_number "1";
chr17	StringTie	exon	32160007	32160307	1000	+	.	gene_id "MSTRG.76396"; transcript_id "MSTRG.76396.105"; exon_number "2";
chr17	StringTie	exon	32171043	32171101	1000	+	.	gene_id "MSTRG.76396"; transcript_id "MSTRG.76396.105"; exon_number "3";
chr17	StringTie	exon	32173831	32173912	1000	+	.	gene_id "MSTRG.76396"; transcript_id "MSTRG.76396.105"; exon_number "4";
chr17	StringTie	exon	32175319	32175362	1000	+	.	gene_id "MSTRG.76396"; transcript_id "MSTRG.76396.105"; exon_number "5";
chr17	StringTie	exon	32175962	32176015	1000	+	.	gene_id "MSTRG.76396"; transcript_id "MSTRG.76396.105"; exon_number "6";
chr17	StringTie	exon	32176161	32176213	1000	+	.	gene_id "MSTRG.76396"; transcript_id "MSTRG.76396.105"; exon_number "7";
chr17	StringTie	exon	32182757	32182865	1000	+	.	gene_id "MSTRG.76396"; transcript_id "MSTRG.76396.105"; exon_number "8";
chr17	StringTie	exon	32183171	32183272	1000	+	.	gene_id "MSTRG.76396"; transcript_id "MSTRG.76396.105"; exon_number "9";
chr17	StringTie	exon	32192201	32192299	1000	+	.	gene_id "MSTRG.76396"; transcript_id "MSTRG.76396.105"; exon_number "10";
chr17	StringTie	exon	32193136	32193244	1000	+	.	gene_id "MSTRG.76396"; transcript_id "MSTRG.76396.105"; exon_number "11";
chr17	StringTie	exon	32193987	32194107	1000	+	.	gene_id "MSTRG.76396"; transcript_id "MSTRG.76396.105"; exon_number "12";
chr17	StringTie	exon	32198947	32199031	1000	+	.	gene_id "MSTRG.76396"; transcript_id "MSTRG.76396.105"; exon_number "13";
chr17	StringTie	exon	32199405	32199550	1000	+	.	gene_id "MSTRG.76396"; transcript_id "MSTRG.76396.105"; exon_number "14";
chr17	StringTie	exon	32200956	32201056	1000	+	.	gene_id "MSTRG.76396"; transcript_id "MSTRG.76396.105"; exon_number "15";
chr17	StringTie	exon	32202770	32202900	1000	+	.	gene_id "MSTRG.76396"; transcript_id "MSTRG.76396.105"; exon_number "16";
chr17	StringTie	exon	32203890	32203973	1000	+	.	gene_id "MSTRG.76396"; transcript_id "MSTRG.76396.105"; exon_number "17";
chr17	StringTie	exon	32206910	32207029	1000	+	.	gene_id "MSTRG.76396"; transcript_id "MSTRG.76396.105"; exon_number "18";
chr17	StringTie	exon	32208107	32208309	1000	+	.	gene_id "MSTRG.76396"; transcript_id "MSTRG.76396.105"; exon_number "19";
chr17	StringTie	exon	32224616	32225768	1000	+	.	gene_id "MSTRG.76396"; transcript_id "MSTRG.76396.105"; exon_number "20";
chr17	StringTie	transcript	32152868	32253311	1000	+	.	gene_id "MSTRG.76396"; transcript_id "MSTRG.76396.106";
chr17	StringTie	exon	32152868	32152904	1000	+	.	gene_id "MSTRG.76396"; transcript_id "MSTRG.76396.106"; exon_number "1";
chr17	StringTie	exon	32171043	32171101	1000	+	.	gene_id "MSTRG.76396"; transcript_id "MSTRG.76396.106"; exon_number "2";
chr17	StringTie	exon	32173831	32173912	1000	+	.	gene_id "MSTRG.76396"; transcript_id "MSTRG.76396.106"; exon_number "3";
chr17	StringTie	exon	32175319	32175362	1000	+	.	gene_id "MSTRG.76396"; transcript_id "MSTRG.76396.106"; exon_number "4";
chr17	StringTie	exon	32175962	32176015	1000	+	.	gene_id "MSTRG.76396"; transcript_id "MSTRG.76396.106"; exon_number "5";
chr17	StringTie	exon	32176161	32176213	1000	+	.	gene_id "MSTRG.76396"; transcript_id "MSTRG.76396.106"; exon_number "6";
chr17	StringTie	exon	32182757	32182865	1000	+	.	gene_id "MSTRG.76396"; transcript_id "MSTRG.76396.106"; exon_number "7";
chr17	StringTie	exon	32183171	32183272	1000	+	.	gene_id "MSTRG.76396"; transcript_id "MSTRG.76396.106"; exon_number "8";
chr17	StringTie	exon	32192201	32192299	1000	+	.	gene_id "MSTRG.76396"; transcript_id "MSTRG.76396.106"; exon_number "9";
chr17	StringTie	exon	32193136	32193244	1000	+	.	gene_id "MSTRG.76396"; transcript_id "MSTRG.76396.106"; exon_number "10";
chr17	StringTie	exon	32193987	32194107	1000	+	.	gene_id "MSTRG.76396"; transcript_id "MSTRG.76396.106"; exon_number "11";
chr17	StringTie	exon	32198947	32199031	1000	+	.	gene_id "MSTRG.76396"; transcript_id "MSTRG.76396.106"; exon_number "12";
chr17	StringTie	exon	32199405	32199550	1000	+	.	gene_id "MSTRG.76396"; transcript_id "MSTRG.76396.106"; exon_number "13";
chr17	StringTie	exon	32200956	32201056	1000	+	.	gene_id "MSTRG.76396"; transcript_id "MSTRG.76396.106"; exon_number "14";
chr17	StringTie	exon	32202770	32202900	1000	+	.	gene_id "MSTRG.76396"; transcript_id "MSTRG.76396.106"; exon_number "15";
chr17	StringTie	exon	32203890	32203973	1000	+	.	gene_id "MSTRG.76396"; transcript_id "MSTRG.76396.106"; exon_number "16";
chr17	StringTie	exon	32206910	32207029	1000	+	.	gene_id "MSTRG.76396"; transcript_id "MSTRG.76396.106"; exon_number "17";
chr17	StringTie	exon	32208107	32208309	1000	+	.	gene_id "MSTRG.76396"; transcript_id "MSTRG.76396.106"; exon_number "18";
chr17	StringTie	exon	32253085	32253311	1000	+	.	gene_id "MSTRG.76396"; transcript_id "MSTRG.76396.106"; exon_number "19";
chr17	StringTie	transcript	32152885	32225770	1000	+	.	gene_id "MSTRG.76396"; transcript_id "MSTRG.76396.107";
chr17	StringTie	exon	32152885	32152904	1000	+	.	gene_id "MSTRG.76396"; transcript_id "MSTRG.76396.107"; exon_number "1";
chr17	StringTie	exon	32171043	32171101	1000	+	.	gene_id "MSTRG.76396"; transcript_id "MSTRG.76396.107"; exon_number "2";
chr17	StringTie	exon	32173831	32173912	1000	+	.	gene_id "MSTRG.76396"; transcript_id "MSTRG.76396.107"; exon_number "3";
chr17	StringTie	exon	32175319	32175362	1000	+	.	gene_id "MSTRG.76396"; transcript_id "MSTRG.76396.107"; exon_number "4";
chr17	StringTie	exon	32175962	32176015	1000	+	.	gene_id "MSTRG.76396"; transcript_id "MSTRG.76396.107"; exon_number "5";
chr17	StringTie	exon	32176161	32176213	1000	+	.	gene_id "MSTRG.76396"; transcript_id "MSTRG.76396.107"; exon_number "6";
chr17	StringTie	exon	32192201	32192299	1000	+	.	gene_id "MSTRG.76396"; transcript_id "MSTRG.76396.107"; exon_number "7";
chr17	StringTie	exon	32193136	32193244	1000	+	.	gene_id "MSTRG.76396"; transcript_id "MSTRG.76396.107"; exon_number "8";
chr17	StringTie	exon	32193987	32194107	1000	+	.	gene_id "MSTRG.76396"; transcript_id "MSTRG.76396.107"; exon_number "9";
chr17	StringTie	exon	32198947	32199031	1000	+	.	gene_id "MSTRG.76396"; transcript_id "MSTRG.76396.107"; exon_number "10";
chr17	StringTie	exon	32199405	32199550	1000	+	.	gene_id "MSTRG.76396"; transcript_id "MSTRG.76396.107"; exon_number "11";
chr17	StringTie	exon	32200956	32201056	1000	+	.	gene_id "MSTRG.76396"; transcript_id "MSTRG.76396.107"; exon_number "12";
chr17	StringTie	exon	32202770	32202900	1000	+	.	gene_id "MSTRG.76396"; transcript_id "MSTRG.76396.107"; exon_number "13";
chr17	StringTie	exon	32203890	32203973	1000	+	.	gene_id "MSTRG.76396"; transcript_id "MSTRG.76396.107"; exon_number "14";
chr17	StringTie	exon	32206910	32207029	1000	+	.	gene_id "MSTRG.76396"; transcript_id "MSTRG.76396.107"; exon_number "15";
chr17	StringTie	exon	32208107	32208309	1000	+	.	gene_id "MSTRG.76396"; transcript_id "MSTRG.76396.107"; exon_number "16";
chr17	StringTie	exon	32209350	32209445	1000	+	.	gene_id "MSTRG.76396"; transcript_id "MSTRG.76396.107"; exon_number "17";
chr17	StringTie	exon	32211116	32211238	1000	+	.	gene_id "MSTRG.76396"; transcript_id "MSTRG.76396.107"; exon_number "18";
chr17	StringTie	exon	32224616	32225770	1000	+	.	gene_id "MSTRG.76396"; transcript_id "MSTRG.76396.107"; exon_number "19";
chr17	StringTie	transcript	32152995	32225914	1000	+	.	gene_id "MSTRG.76396"; transcript_id "MSTRG.76396.108";
chr17	StringTie	exon	32152995	32153133	1000	+	.	gene_id "MSTRG.76396"; transcript_id "MSTRG.76396.108"; exon_number "1";
chr17	StringTie	exon	32160007	32160307	1000	+	.	gene_id "MSTRG.76396"; transcript_id "MSTRG.76396.108"; exon_number "2";
chr17	StringTie	exon	32171043	32171101	1000	+	.	gene_id "MSTRG.76396"; transcript_id "MSTRG.76396.108"; exon_number "3";
chr17	StringTie	exon	32173831	32173912	1000	+	.	gene_id "MSTRG.76396"; transcript_id "MSTRG.76396.108"; exon_number "4";
chr17	StringTie	exon	32175319	32175362	1000	+	.	gene_id "MSTRG.76396"; transcript_id "MSTRG.76396.108"; exon_number "5";
chr17	StringTie	exon	32175962	32176015	1000	+	.	gene_id "MSTRG.76396"; transcript_id "MSTRG.76396.108"; exon_number "6";
chr17	StringTie	exon	32176161	32176213	1000	+	.	gene_id "MSTRG.76396"; transcript_id "MSTRG.76396.108"; exon_number "7";
chr17	StringTie	exon	32182757	32182865	1000	+	.	gene_id "MSTRG.76396"; transcript_id "MSTRG.76396.108"; exon_number "8";
chr17	StringTie	exon	32183171	32183272	1000	+	.	gene_id "MSTRG.76396"; transcript_id "MSTRG.76396.108"; exon_number "9";
chr17	StringTie	exon	32192201	32192299	1000	+	.	gene_id "MSTRG.76396"; transcript_id "MSTRG.76396.108"; exon_number "10";
chr17	StringTie	exon	32193136	32193244	1000	+	.	gene_id "MSTRG.76396"; transcript_id "MSTRG.76396.108"; exon_number "11";
chr17	StringTie	exon	32193987	32194107	1000	+	.	gene_id "MSTRG.76396"; transcript_id "MSTRG.76396.108"; exon_number "12";
chr17	StringTie	exon	32198947	32199031	1000	+	.	gene_id "MSTRG.76396"; transcript_id "MSTRG.76396.108"; exon_number "13";
chr17	StringTie	exon	32199405	32199550	1000	+	.	gene_id "MSTRG.76396"; transcript_id "MSTRG.76396.108"; exon_number "14";
chr17	StringTie	exon	32200956	32201056	1000	+	.	gene_id "MSTRG.76396"; transcript_id "MSTRG.76396.108"; exon_number "15";
chr17	StringTie	exon	32202770	32202900	1000	+	.	gene_id "MSTRG.76396"; transcript_id "MSTRG.76396.108"; exon_number "16";
chr17	StringTie	exon	32203890	32203973	1000	+	.	gene_id "MSTRG.76396"; transcript_id "MSTRG.76396.108"; exon_number "17";
chr17	StringTie	exon	32206910	32207029	1000	+	.	gene_id "MSTRG.76396"; transcript_id "MSTRG.76396.108"; exon_number "18";
chr17	StringTie	exon	32208107	32208309	1000	+	.	gene_id "MSTRG.76396"; transcript_id "MSTRG.76396.108"; exon_number "19";
chr17	StringTie	exon	32211116	32211238	1000	+	.	gene_id "MSTRG.76396"; transcript_id "MSTRG.76396.108"; exon_number "20";
chr17	StringTie	exon	32221066	32221186	1000	+	.	gene_id "MSTRG.76396"; transcript_id "MSTRG.76396.108"; exon_number "21";
chr17	StringTie	exon	32224616	32225914	1000	+	.	gene_id "MSTRG.76396"; transcript_id "MSTRG.76396.108"; exon_number "22";
chr17	StringTie	transcript	32153087	32225770	1000	+	.	gene_id "MSTRG.76396"; transcript_id "MSTRG.76396.109";
chr17	StringTie	exon	32153087	32153133	1000	+	.	gene_id "MSTRG.76396"; transcript_id "MSTRG.76396.109"; exon_number "1";
chr17	StringTie	exon	32171043	32171101	1000	+	.	gene_id "MSTRG.76396"; transcript_id "MSTRG.76396.109"; exon_number "2";
chr17	StringTie	exon	32173831	32173912	1000	+	.	gene_id "MSTRG.76396"; transcript_id "MSTRG.76396.109"; exon_number "3";
chr17	StringTie	exon	32175319	32175362	1000	+	.	gene_id "MSTRG.76396"; transcript_id "MSTRG.76396.109"; exon_number "4";
chr17	StringTie	exon	32175962	32176015	1000	+	.	gene_id "MSTRG.76396"; transcript_id "MSTRG.76396.109"; exon_number "5";
chr17	StringTie	exon	32176161	32176213	1000	+	.	gene_id "MSTRG.76396"; transcript_id "MSTRG.76396.109"; exon_number "6";
chr17	StringTie	exon	32182757	32182865	1000	+	.	gene_id "MSTRG.76396"; transcript_id "MSTRG.76396.109"; exon_number "7";
chr17	StringTie	exon	32183171	32183272	1000	+	.	gene_id "MSTRG.76396"; transcript_id "MSTRG.76396.109"; exon_number "8";
chr17	StringTie	exon	32192201	32192299	1000	+	.	gene_id "MSTRG.76396"; transcript_id "MSTRG.76396.109"; exon_number "9";
chr17	StringTie	exon	32193138	32193244	1000	+	.	gene_id "MSTRG.76396"; transcript_id "MSTRG.76396.109"; exon_number "10";
chr17	StringTie	exon	32193987	32194107	1000	+	.	gene_id "MSTRG.76396"; transcript_id "MSTRG.76396.109"; exon_number "11";
chr17	StringTie	exon	32198947	32199031	1000	+	.	gene_id "MSTRG.76396"; transcript_id "MSTRG.76396.109"; exon_number "12";
chr17	StringTie	exon	32199405	32199550	1000	+	.	gene_id "MSTRG.76396"; transcript_id "MSTRG.76396.109"; exon_number "13";
chr17	StringTie	exon	32200956	32201056	1000	+	.	gene_id "MSTRG.76396"; transcript_id "MSTRG.76396.109"; exon_number "14";
chr17	StringTie	exon	32202770	32202900	1000	+	.	gene_id "MSTRG.76396"; transcript_id "MSTRG.76396.109"; exon_number "15";
chr17	StringTie	exon	32203890	32203973	1000	+	.	gene_id "MSTRG.76396"; transcript_id "MSTRG.76396.109"; exon_number "16";
chr17	StringTie	exon	32206910	32207029	1000	+	.	gene_id "MSTRG.76396"; transcript_id "MSTRG.76396.109"; exon_number "17";
chr17	StringTie	exon	32208107	32208309	1000	+	.	gene_id "MSTRG.76396"; transcript_id "MSTRG.76396.109"; exon_number "18";
chr17	StringTie	exon	32209350	32209445	1000	+	.	gene_id "MSTRG.76396"; transcript_id "MSTRG.76396.109"; exon_number "19";
chr17	StringTie	exon	32211116	32211238	1000	+	.	gene_id "MSTRG.76396"; transcript_id "MSTRG.76396.109"; exon_number "20";
chr17	StringTie	exon	32224616	32225770	1000	+	.	gene_id "MSTRG.76396"; transcript_id "MSTRG.76396.109"; exon_number "21";
chr17	StringTie	transcript	32142449	32227865	1000	+	.	gene_id "MSTRG.76396"; transcript_id "MSTRG.76396.11";
chr17	StringTie	exon	32142449	32142729	1000	+	.	gene_id "MSTRG.76396"; transcript_id "MSTRG.76396.11"; exon_number "1";
chr17	StringTie	exon	32152829	32152904	1000	+	.	gene_id "MSTRG.76396"; transcript_id "MSTRG.76396.11"; exon_number "2";
chr17	StringTie	exon	32171043	32171101	1000	+	.	gene_id "MSTRG.76396"; transcript_id "MSTRG.76396.11"; exon_number "3";
chr17	StringTie	exon	32173831	32173912	1000	+	.	gene_id "MSTRG.76396"; transcript_id "MSTRG.76396.11"; exon_number "4";
chr17	StringTie	exon	32175319	32175362	1000	+	.	gene_id "MSTRG.76396"; transcript_id "MSTRG.76396.11"; exon_number "5";
chr17	StringTie	exon	32175962	32176015	1000	+	.	gene_id "MSTRG.76396"; transcript_id "MSTRG.76396.11"; exon_number "6";
chr17	StringTie	exon	32176161	32176213	1000	+	.	gene_id "MSTRG.76396"; transcript_id "MSTRG.76396.11"; exon_number "7";
chr17	StringTie	exon	32182757	32182865	1000	+	.	gene_id "MSTRG.76396"; transcript_id "MSTRG.76396.11"; exon_number "8";
chr17	StringTie	exon	32183171	32183272	1000	+	.	gene_id "MSTRG.76396"; transcript_id "MSTRG.76396.11"; exon_number "9";
chr17	StringTie	exon	32192201	32192299	1000	+	.	gene_id "MSTRG.76396"; transcript_id "MSTRG.76396.11"; exon_number "10";
chr17	StringTie	exon	32193136	32193244	1000	+	.	gene_id "MSTRG.76396"; transcript_id "MSTRG.76396.11"; exon_number "11";
chr17	StringTie	exon	32193987	32194107	1000	+	.	gene_id "MSTRG.76396"; transcript_id "MSTRG.76396.11"; exon_number "12";
chr17	StringTie	exon	32198947	32199031	1000	+	.	gene_id "MSTRG.76396"; transcript_id "MSTRG.76396.11"; exon_number "13";
chr17	StringTie	exon	32199405	32199550	1000	+	.	gene_id "MSTRG.76396"; transcript_id "MSTRG.76396.11"; exon_number "14";
chr17	StringTie	exon	32200956	32201056	1000	+	.	gene_id "MSTRG.76396"; transcript_id "MSTRG.76396.11"; exon_number "15";
chr17	StringTie	exon	32202770	32202900	1000	+	.	gene_id "MSTRG.76396"; transcript_id "MSTRG.76396.11"; exon_number "16";
chr17	StringTie	exon	32203890	32203973	1000	+	.	gene_id "MSTRG.76396"; transcript_id "MSTRG.76396.11"; exon_number "17";
chr17	StringTie	exon	32206910	32207029	1000	+	.	gene_id "MSTRG.76396"; transcript_id "MSTRG.76396.11"; exon_number "18";
chr17	StringTie	exon	32208107	32208309	1000	+	.	gene_id "MSTRG.76396"; transcript_id "MSTRG.76396.11"; exon_number "19";
chr17	StringTie	exon	32209350	32209445	1000	+	.	gene_id "MSTRG.76396"; transcript_id "MSTRG.76396.11"; exon_number "20";
chr17	StringTie	exon	32211116	32211238	1000	+	.	gene_id "MSTRG.76396"; transcript_id "MSTRG.76396.11"; exon_number "21";
chr17	StringTie	exon	32224616	32227865	1000	+	.	gene_id "MSTRG.76396"; transcript_id "MSTRG.76396.11"; exon_number "22";
chr17	StringTie	transcript	32153090	32225719	1000	+	.	gene_id "MSTRG.76396"; transcript_id "MSTRG.76396.110";
chr17	StringTie	exon	32153090	32153133	1000	+	.	gene_id "MSTRG.76396"; transcript_id "MSTRG.76396.110"; exon_number "1";
chr17	StringTie	exon	32171043	32171101	1000	+	.	gene_id "MSTRG.76396"; transcript_id "MSTRG.76396.110"; exon_number "2";
chr17	StringTie	exon	32173831	32173912	1000	+	.	gene_id "MSTRG.76396"; transcript_id "MSTRG.76396.110"; exon_number "3";
chr17	StringTie	exon	32175319	32175362	1000	+	.	gene_id "MSTRG.76396"; transcript_id "MSTRG.76396.110"; exon_number "4";
chr17	StringTie	exon	32175962	32176015	1000	+	.	gene_id "MSTRG.76396"; transcript_id "MSTRG.76396.110"; exon_number "5";
chr17	StringTie	exon	32176161	32176213	1000	+	.	gene_id "MSTRG.76396"; transcript_id "MSTRG.76396.110"; exon_number "6";
chr17	StringTie	exon	32182757	32182865	1000	+	.	gene_id "MSTRG.76396"; transcript_id "MSTRG.76396.110"; exon_number "7";
chr17	StringTie	exon	32183171	32183272	1000	+	.	gene_id "MSTRG.76396"; transcript_id "MSTRG.76396.110"; exon_number "8";
chr17	StringTie	exon	32192201	32192299	1000	+	.	gene_id "MSTRG.76396"; transcript_id "MSTRG.76396.110"; exon_number "9";
chr17	StringTie	exon	32193136	32193244	1000	+	.	gene_id "MSTRG.76396"; transcript_id "MSTRG.76396.110"; exon_number "10";
chr17	StringTie	exon	32193987	32194107	1000	+	.	gene_id "MSTRG.76396"; transcript_id "MSTRG.76396.110"; exon_number "11";
chr17	StringTie	exon	32198947	32199031	1000	+	.	gene_id "MSTRG.76396"; transcript_id "MSTRG.76396.110"; exon_number "12";
chr17	StringTie	exon	32199405	32199550	1000	+	.	gene_id "MSTRG.76396"; transcript_id "MSTRG.76396.110"; exon_number "13";
chr17	StringTie	exon	32200956	32201056	1000	+	.	gene_id "MSTRG.76396"; transcript_id "MSTRG.76396.110"; exon_number "14";
chr17	StringTie	exon	32202770	32202900	1000	+	.	gene_id "MSTRG.76396"; transcript_id "MSTRG.76396.110"; exon_number "15";
chr17	StringTie	exon	32203890	32203973	1000	+	.	gene_id "MSTRG.76396"; transcript_id "MSTRG.76396.110"; exon_number "16";
chr17	StringTie	exon	32206910	32207029	1000	+	.	gene_id "MSTRG.76396"; transcript_id "MSTRG.76396.110"; exon_number "17";
chr17	StringTie	exon	32208107	32208309	1000	+	.	gene_id "MSTRG.76396"; transcript_id "MSTRG.76396.110"; exon_number "18";
chr17	StringTie	exon	32209350	32209445	1000	+	.	gene_id "MSTRG.76396"; transcript_id "MSTRG.76396.110"; exon_number "19";
chr17	StringTie	exon	32211116	32211238	1000	+	.	gene_id "MSTRG.76396"; transcript_id "MSTRG.76396.110"; exon_number "20";
chr17	StringTie	exon	32224616	32225719	1000	+	.	gene_id "MSTRG.76396"; transcript_id "MSTRG.76396.110"; exon_number "21";
chr17	StringTie	transcript	32153105	32225894	1000	+	.	gene_id "MSTRG.76396"; transcript_id "MSTRG.76396.111";
chr17	StringTie	exon	32153105	32153133	1000	+	.	gene_id "MSTRG.76396"; transcript_id "MSTRG.76396.111"; exon_number "1";
chr17	StringTie	exon	32160007	32160307	1000	+	.	gene_id "MSTRG.76396"; transcript_id "MSTRG.76396.111"; exon_number "2";
chr17	StringTie	exon	32171043	32171101	1000	+	.	gene_id "MSTRG.76396"; transcript_id "MSTRG.76396.111"; exon_number "3";
chr17	StringTie	exon	32173831	32173912	1000	+	.	gene_id "MSTRG.76396"; transcript_id "MSTRG.76396.111"; exon_number "4";
chr17	StringTie	exon	32175319	32175362	1000	+	.	gene_id "MSTRG.76396"; transcript_id "MSTRG.76396.111"; exon_number "5";
chr17	StringTie	exon	32175962	32176015	1000	+	.	gene_id "MSTRG.76396"; transcript_id "MSTRG.76396.111"; exon_number "6";
chr17	StringTie	exon	32176161	32176213	1000	+	.	gene_id "MSTRG.76396"; transcript_id "MSTRG.76396.111"; exon_number "7";
chr17	StringTie	exon	32182757	32182865	1000	+	.	gene_id "MSTRG.76396"; transcript_id "MSTRG.76396.111"; exon_number "8";
chr17	StringTie	exon	32183171	32183272	1000	+	.	gene_id "MSTRG.76396"; transcript_id "MSTRG.76396.111"; exon_number "9";
chr17	StringTie	exon	32192201	32192299	1000	+	.	gene_id "MSTRG.76396"; transcript_id "MSTRG.76396.111"; exon_number "10";
chr17	StringTie	exon	32193136	32193244	1000	+	.	gene_id "MSTRG.76396"; transcript_id "MSTRG.76396.111"; exon_number "11";
chr17	StringTie	exon	32193987	32194107	1000	+	.	gene_id "MSTRG.76396"; transcript_id "MSTRG.76396.111"; exon_number "12";
chr17	StringTie	exon	32198947	32199031	1000	+	.	gene_id "MSTRG.76396"; transcript_id "MSTRG.76396.111"; exon_number "13";
chr17	StringTie	exon	32199405	32199550	1000	+	.	gene_id "MSTRG.76396"; transcript_id "MSTRG.76396.111"; exon_number "14";
chr17	StringTie	exon	32200956	32201056	1000	+	.	gene_id "MSTRG.76396"; transcript_id "MSTRG.76396.111"; exon_number "15";
chr17	StringTie	exon	32202770	32202900	1000	+	.	gene_id "MSTRG.76396"; transcript_id "MSTRG.76396.111"; exon_number "16";
chr17	StringTie	exon	32203890	32203973	1000	+	.	gene_id "MSTRG.76396"; transcript_id "MSTRG.76396.111"; exon_number "17";
chr17	StringTie	exon	32206910	32207029	1000	+	.	gene_id "MSTRG.76396"; transcript_id "MSTRG.76396.111"; exon_number "18";
chr17	StringTie	exon	32208107	32208309	1000	+	.	gene_id "MSTRG.76396"; transcript_id "MSTRG.76396.111"; exon_number "19";
chr17	StringTie	exon	32211116	32211238	1000	+	.	gene_id "MSTRG.76396"; transcript_id "MSTRG.76396.111"; exon_number "20";
chr17	StringTie	exon	32221071	32221186	1000	+	.	gene_id "MSTRG.76396"; transcript_id "MSTRG.76396.111"; exon_number "21";
chr17	StringTie	exon	32224616	32225894	1000	+	.	gene_id "MSTRG.76396"; transcript_id "MSTRG.76396.111"; exon_number "22";
chr17	StringTie	transcript	32153106	32225839	1000	+	.	gene_id "MSTRG.76396"; transcript_id "MSTRG.76396.112";
chr17	StringTie	exon	32153106	32153133	1000	+	.	gene_id "MSTRG.76396"; transcript_id "MSTRG.76396.112"; exon_number "1";
chr17	StringTie	exon	32160007	32160307	1000	+	.	gene_id "MSTRG.76396"; transcript_id "MSTRG.76396.112"; exon_number "2";
chr17	StringTie	exon	32171043	32171101	1000	+	.	gene_id "MSTRG.76396"; transcript_id "MSTRG.76396.112"; exon_number "3";
chr17	StringTie	exon	32172937	32173060	1000	+	.	gene_id "MSTRG.76396"; transcript_id "MSTRG.76396.112"; exon_number "4";
chr17	StringTie	exon	32173831	32173912	1000	+	.	gene_id "MSTRG.76396"; transcript_id "MSTRG.76396.112"; exon_number "5";
chr17	StringTie	exon	32175319	32175362	1000	+	.	gene_id "MSTRG.76396"; transcript_id "MSTRG.76396.112"; exon_number "6";
chr17	StringTie	exon	32175962	32176015	1000	+	.	gene_id "MSTRG.76396"; transcript_id "MSTRG.76396.112"; exon_number "7";
chr17	StringTie	exon	32176161	32176213	1000	+	.	gene_id "MSTRG.76396"; transcript_id "MSTRG.76396.112"; exon_number "8";
chr17	StringTie	exon	32182757	32182865	1000	+	.	gene_id "MSTRG.76396"; transcript_id "MSTRG.76396.112"; exon_number "9";
chr17	StringTie	exon	32183171	32183272	1000	+	.	gene_id "MSTRG.76396"; transcript_id "MSTRG.76396.112"; exon_number "10";
chr17	StringTie	exon	32192201	32192299	1000	+	.	gene_id "MSTRG.76396"; transcript_id "MSTRG.76396.112"; exon_number "11";
chr17	StringTie	exon	32193136	32193244	1000	+	.	gene_id "MSTRG.76396"; transcript_id "MSTRG.76396.112"; exon_number "12";
chr17	StringTie	exon	32193987	32194107	1000	+	.	gene_id "MSTRG.76396"; transcript_id "MSTRG.76396.112"; exon_number "13";
chr17	StringTie	exon	32198947	32199031	1000	+	.	gene_id "MSTRG.76396"; transcript_id "MSTRG.76396.112"; exon_number "14";
chr17	StringTie	exon	32199405	32199550	1000	+	.	gene_id "MSTRG.76396"; transcript_id "MSTRG.76396.112"; exon_number "15";
chr17	StringTie	exon	32200956	32201056	1000	+	.	gene_id "MSTRG.76396"; transcript_id "MSTRG.76396.112"; exon_number "16";
chr17	StringTie	exon	32202770	32202900	1000	+	.	gene_id "MSTRG.76396"; transcript_id "MSTRG.76396.112"; exon_number "17";
chr17	StringTie	exon	32203890	32203973	1000	+	.	gene_id "MSTRG.76396"; transcript_id "MSTRG.76396.112"; exon_number "18";
chr17	StringTie	exon	32206910	32207029	1000	+	.	gene_id "MSTRG.76396"; transcript_id "MSTRG.76396.112"; exon_number "19";
chr17	StringTie	exon	32208107	32208309	1000	+	.	gene_id "MSTRG.76396"; transcript_id "MSTRG.76396.112"; exon_number "20";
chr17	StringTie	exon	32209350	32209445	1000	+	.	gene_id "MSTRG.76396"; transcript_id "MSTRG.76396.112"; exon_number "21";
chr17	StringTie	exon	32211116	32211238	1000	+	.	gene_id "MSTRG.76396"; transcript_id "MSTRG.76396.112"; exon_number "22";
chr17	StringTie	exon	32224616	32225839	1000	+	.	gene_id "MSTRG.76396"; transcript_id "MSTRG.76396.112"; exon_number "23";
chr17	StringTie	transcript	32153110	32225727	1000	+	.	gene_id "MSTRG.76396"; transcript_id "MSTRG.76396.113";
chr17	StringTie	exon	32153110	32153133	1000	+	.	gene_id "MSTRG.76396"; transcript_id "MSTRG.76396.113"; exon_number "1";
chr17	StringTie	exon	32160007	32160316	1000	+	.	gene_id "MSTRG.76396"; transcript_id "MSTRG.76396.113"; exon_number "2";
chr17	StringTie	exon	32171043	32171101	1000	+	.	gene_id "MSTRG.76396"; transcript_id "MSTRG.76396.113"; exon_number "3";
chr17	StringTie	exon	32173831	32173912	1000	+	.	gene_id "MSTRG.76396"; transcript_id "MSTRG.76396.113"; exon_number "4";
chr17	StringTie	exon	32175319	32175362	1000	+	.	gene_id "MSTRG.76396"; transcript_id "MSTRG.76396.113"; exon_number "5";
chr17	StringTie	exon	32175962	32176015	1000	+	.	gene_id "MSTRG.76396"; transcript_id "MSTRG.76396.113"; exon_number "6";
chr17	StringTie	exon	32176161	32176213	1000	+	.	gene_id "MSTRG.76396"; transcript_id "MSTRG.76396.113"; exon_number "7";
chr17	StringTie	exon	32182757	32182865	1000	+	.	gene_id "MSTRG.76396"; transcript_id "MSTRG.76396.113"; exon_number "8";
chr17	StringTie	exon	32183171	32183272	1000	+	.	gene_id "MSTRG.76396"; transcript_id "MSTRG.76396.113"; exon_number "9";
chr17	StringTie	exon	32192201	32192299	1000	+	.	gene_id "MSTRG.76396"; transcript_id "MSTRG.76396.113"; exon_number "10";
chr17	StringTie	exon	32193136	32193244	1000	+	.	gene_id "MSTRG.76396"; transcript_id "MSTRG.76396.113"; exon_number "11";
chr17	StringTie	exon	32193987	32194107	1000	+	.	gene_id "MSTRG.76396"; transcript_id "MSTRG.76396.113"; exon_number "12";
chr17	StringTie	exon	32198947	32199031	1000	+	.	gene_id "MSTRG.76396"; transcript_id "MSTRG.76396.113"; exon_number "13";
chr17	StringTie	exon	32199405	32199550	1000	+	.	gene_id "MSTRG.76396"; transcript_id "MSTRG.76396.113"; exon_number "14";
chr17	StringTie	exon	32200956	32201056	1000	+	.	gene_id "MSTRG.76396"; transcript_id "MSTRG.76396.113"; exon_number "15";
chr17	StringTie	exon	32202770	32202900	1000	+	.	gene_id "MSTRG.76396"; transcript_id "MSTRG.76396.113"; exon_number "16";
chr17	StringTie	exon	32203890	32203973	1000	+	.	gene_id "MSTRG.76396"; transcript_id "MSTRG.76396.113"; exon_number "17";
chr17	StringTie	exon	32206910	32207029	1000	+	.	gene_id "MSTRG.76396"; transcript_id "MSTRG.76396.113"; exon_number "18";
chr17	StringTie	exon	32208107	32208309	1000	+	.	gene_id "MSTRG.76396"; transcript_id "MSTRG.76396.113"; exon_number "19";
chr17	StringTie	exon	32211116	32211238	1000	+	.	gene_id "MSTRG.76396"; transcript_id "MSTRG.76396.113"; exon_number "20";
chr17	StringTie	exon	32224616	32225727	1000	+	.	gene_id "MSTRG.76396"; transcript_id "MSTRG.76396.113"; exon_number "21";
chr17	StringTie	transcript	32153634	32225752	1000	+	.	gene_id "MSTRG.76396"; transcript_id "MSTRG.76396.114";
chr17	StringTie	exon	32153634	32155116	1000	+	.	gene_id "MSTRG.76396"; transcript_id "MSTRG.76396.114"; exon_number "1";
chr17	StringTie	exon	32171043	32171101	1000	+	.	gene_id "MSTRG.76396"; transcript_id "MSTRG.76396.114"; exon_number "2";
chr17	StringTie	exon	32173831	32173912	1000	+	.	gene_id "MSTRG.76396"; transcript_id "MSTRG.76396.114"; exon_number "3";
chr17	StringTie	exon	32175319	32175362	1000	+	.	gene_id "MSTRG.76396"; transcript_id "MSTRG.76396.114"; exon_number "4";
chr17	StringTie	exon	32175962	32176015	1000	+	.	gene_id "MSTRG.76396"; transcript_id "MSTRG.76396.114"; exon_number "5";
chr17	StringTie	exon	32176161	32176213	1000	+	.	gene_id "MSTRG.76396"; transcript_id "MSTRG.76396.114"; exon_number "6";
chr17	StringTie	exon	32182757	32182865	1000	+	.	gene_id "MSTRG.76396"; transcript_id "MSTRG.76396.114"; exon_number "7";
chr17	StringTie	exon	32183171	32183272	1000	+	.	gene_id "MSTRG.76396"; transcript_id "MSTRG.76396.114"; exon_number "8";
chr17	StringTie	exon	32192201	32192299	1000	+	.	gene_id "MSTRG.76396"; transcript_id "MSTRG.76396.114"; exon_number "9";
chr17	StringTie	exon	32193136	32193244	1000	+	.	gene_id "MSTRG.76396"; transcript_id "MSTRG.76396.114"; exon_number "10";
chr17	StringTie	exon	32193987	32194107	1000	+	.	gene_id "MSTRG.76396"; transcript_id "MSTRG.76396.114"; exon_number "11";
chr17	StringTie	exon	32198947	32199031	1000	+	.	gene_id "MSTRG.76396"; transcript_id "MSTRG.76396.114"; exon_number "12";
chr17	StringTie	exon	32199405	32199550	1000	+	.	gene_id "MSTRG.76396"; transcript_id "MSTRG.76396.114"; exon_number "13";
chr17	StringTie	exon	32200956	32201056	1000	+	.	gene_id "MSTRG.76396"; transcript_id "MSTRG.76396.114"; exon_number "14";
chr17	StringTie	exon	32202770	32202900	1000	+	.	gene_id "MSTRG.76396"; transcript_id "MSTRG.76396.114"; exon_number "15";
chr17	StringTie	exon	32203890	32203973	1000	+	.	gene_id "MSTRG.76396"; transcript_id "MSTRG.76396.114"; exon_number "16";
chr17	StringTie	exon	32206910	32207029	1000	+	.	gene_id "MSTRG.76396"; transcript_id "MSTRG.76396.114"; exon_number "17";
chr17	StringTie	exon	32208107	32208309	1000	+	.	gene_id "MSTRG.76396"; transcript_id "MSTRG.76396.114"; exon_number "18";
chr17	StringTie	exon	32224616	32225752	1000	+	.	gene_id "MSTRG.76396"; transcript_id "MSTRG.76396.114"; exon_number "19";
chr17	StringTie	transcript	32154497	32225727	1000	+	.	gene_id "MSTRG.76396"; transcript_id "MSTRG.76396.115";
chr17	StringTie	exon	32154497	32155116	1000	+	.	gene_id "MSTRG.76396"; transcript_id "MSTRG.76396.115"; exon_number "1";
chr17	StringTie	exon	32171043	32171101	1000	+	.	gene_id "MSTRG.76396"; transcript_id "MSTRG.76396.115"; exon_number "2";
chr17	StringTie	exon	32173831	32173912	1000	+	.	gene_id "MSTRG.76396"; transcript_id "MSTRG.76396.115"; exon_number "3";
chr17	StringTie	exon	32175319	32175362	1000	+	.	gene_id "MSTRG.76396"; transcript_id "MSTRG.76396.115"; exon_number "4";
chr17	StringTie	exon	32175962	32176015	1000	+	.	gene_id "MSTRG.76396"; transcript_id "MSTRG.76396.115"; exon_number "5";
chr17	StringTie	exon	32176161	32176213	1000	+	.	gene_id "MSTRG.76396"; transcript_id "MSTRG.76396.115"; exon_number "6";
chr17	StringTie	exon	32182757	32182865	1000	+	.	gene_id "MSTRG.76396"; transcript_id "MSTRG.76396.115"; exon_number "7";
chr17	StringTie	exon	32183171	32183272	1000	+	.	gene_id "MSTRG.76396"; transcript_id "MSTRG.76396.115"; exon_number "8";
chr17	StringTie	exon	32192201	32192299	1000	+	.	gene_id "MSTRG.76396"; transcript_id "MSTRG.76396.115"; exon_number "9";
chr17	StringTie	exon	32193136	32193244	1000	+	.	gene_id "MSTRG.76396"; transcript_id "MSTRG.76396.115"; exon_number "10";
chr17	StringTie	exon	32193987	32194107	1000	+	.	gene_id "MSTRG.76396"; transcript_id "MSTRG.76396.115"; exon_number "11";
chr17	StringTie	exon	32198947	32199031	1000	+	.	gene_id "MSTRG.76396"; transcript_id "MSTRG.76396.115"; exon_number "12";
chr17	StringTie	exon	32199405	32199550	1000	+	.	gene_id "MSTRG.76396"; transcript_id "MSTRG.76396.115"; exon_number "13";
chr17	StringTie	exon	32200956	32201056	1000	+	.	gene_id "MSTRG.76396"; transcript_id "MSTRG.76396.115"; exon_number "14";
chr17	StringTie	exon	32202770	32202900	1000	+	.	gene_id "MSTRG.76396"; transcript_id "MSTRG.76396.115"; exon_number "15";
chr17	StringTie	exon	32203890	32203973	1000	+	.	gene_id "MSTRG.76396"; transcript_id "MSTRG.76396.115"; exon_number "16";
chr17	StringTie	exon	32206910	32207029	1000	+	.	gene_id "MSTRG.76396"; transcript_id "MSTRG.76396.115"; exon_number "17";
chr17	StringTie	exon	32208107	32208309	1000	+	.	gene_id "MSTRG.76396"; transcript_id "MSTRG.76396.115"; exon_number "18";
chr17	StringTie	exon	32209350	32209445	1000	+	.	gene_id "MSTRG.76396"; transcript_id "MSTRG.76396.115"; exon_number "19";
chr17	StringTie	exon	32211116	32211238	1000	+	.	gene_id "MSTRG.76396"; transcript_id "MSTRG.76396.115"; exon_number "20";
chr17	StringTie	exon	32224616	32225727	1000	+	.	gene_id "MSTRG.76396"; transcript_id "MSTRG.76396.115"; exon_number "21";
chr17	StringTie	transcript	32155080	32225727	1000	+	.	gene_id "MSTRG.76396"; transcript_id "MSTRG.76396.116";
chr17	StringTie	exon	32155080	32155116	1000	+	.	gene_id "MSTRG.76396"; transcript_id "MSTRG.76396.116"; exon_number "1";
chr17	StringTie	exon	32160007	32160307	1000	+	.	gene_id "MSTRG.76396"; transcript_id "MSTRG.76396.116"; exon_number "2";
chr17	StringTie	exon	32171043	32171101	1000	+	.	gene_id "MSTRG.76396"; transcript_id "MSTRG.76396.116"; exon_number "3";
chr17	StringTie	exon	32173831	32173912	1000	+	.	gene_id "MSTRG.76396"; transcript_id "MSTRG.76396.116"; exon_number "4";
chr17	StringTie	exon	32175319	32175362	1000	+	.	gene_id "MSTRG.76396"; transcript_id "MSTRG.76396.116"; exon_number "5";
chr17	StringTie	exon	32175962	32176015	1000	+	.	gene_id "MSTRG.76396"; transcript_id "MSTRG.76396.116"; exon_number "6";
chr17	StringTie	exon	32176161	32176213	1000	+	.	gene_id "MSTRG.76396"; transcript_id "MSTRG.76396.116"; exon_number "7";
chr17	StringTie	exon	32182757	32182865	1000	+	.	gene_id "MSTRG.76396"; transcript_id "MSTRG.76396.116"; exon_number "8";
chr17	StringTie	exon	32183171	32183272	1000	+	.	gene_id "MSTRG.76396"; transcript_id "MSTRG.76396.116"; exon_number "9";
chr17	StringTie	exon	32192201	32192299	1000	+	.	gene_id "MSTRG.76396"; transcript_id "MSTRG.76396.116"; exon_number "10";
chr17	StringTie	exon	32193136	32193244	1000	+	.	gene_id "MSTRG.76396"; transcript_id "MSTRG.76396.116"; exon_number "11";
chr17	StringTie	exon	32193987	32194107	1000	+	.	gene_id "MSTRG.76396"; transcript_id "MSTRG.76396.116"; exon_number "12";
chr17	StringTie	exon	32198947	32199031	1000	+	.	gene_id "MSTRG.76396"; transcript_id "MSTRG.76396.116"; exon_number "13";
chr17	StringTie	exon	32199405	32199550	1000	+	.	gene_id "MSTRG.76396"; transcript_id "MSTRG.76396.116"; exon_number "14";
chr17	StringTie	exon	32200956	32201056	1000	+	.	gene_id "MSTRG.76396"; transcript_id "MSTRG.76396.116"; exon_number "15";
chr17	StringTie	exon	32202770	32202900	1000	+	.	gene_id "MSTRG.76396"; transcript_id "MSTRG.76396.116"; exon_number "16";
chr17	StringTie	exon	32203890	32203973	1000	+	.	gene_id "MSTRG.76396"; transcript_id "MSTRG.76396.116"; exon_number "17";
chr17	StringTie	exon	32206910	32207029	1000	+	.	gene_id "MSTRG.76396"; transcript_id "MSTRG.76396.116"; exon_number "18";
chr17	StringTie	exon	32208107	32208309	1000	+	.	gene_id "MSTRG.76396"; transcript_id "MSTRG.76396.116"; exon_number "19";
chr17	StringTie	exon	32209350	32209445	1000	+	.	gene_id "MSTRG.76396"; transcript_id "MSTRG.76396.116"; exon_number "20";
chr17	StringTie	exon	32224616	32225727	1000	+	.	gene_id "MSTRG.76396"; transcript_id "MSTRG.76396.116"; exon_number "21";
chr17	StringTie	transcript	32155642	32225868	1000	+	.	gene_id "MSTRG.76396"; transcript_id "MSTRG.76396.117";
chr17	StringTie	exon	32155642	32157591	1000	+	.	gene_id "MSTRG.76396"; transcript_id "MSTRG.76396.117"; exon_number "1";
chr17	StringTie	exon	32158671	32160768	1000	+	.	gene_id "MSTRG.76396"; transcript_id "MSTRG.76396.117"; exon_number "2";
chr17	StringTie	exon	32171043	32171101	1000	+	.	gene_id "MSTRG.76396"; transcript_id "MSTRG.76396.117"; exon_number "3";
chr17	StringTie	exon	32173831	32173912	1000	+	.	gene_id "MSTRG.76396"; transcript_id "MSTRG.76396.117"; exon_number "4";
chr17	StringTie	exon	32175319	32175362	1000	+	.	gene_id "MSTRG.76396"; transcript_id "MSTRG.76396.117"; exon_number "5";
chr17	StringTie	exon	32175962	32176015	1000	+	.	gene_id "MSTRG.76396"; transcript_id "MSTRG.76396.117"; exon_number "6";
chr17	StringTie	exon	32176161	32176213	1000	+	.	gene_id "MSTRG.76396"; transcript_id "MSTRG.76396.117"; exon_number "7";
chr17	StringTie	exon	32182757	32182865	1000	+	.	gene_id "MSTRG.76396"; transcript_id "MSTRG.76396.117"; exon_number "8";
chr17	StringTie	exon	32183171	32183272	1000	+	.	gene_id "MSTRG.76396"; transcript_id "MSTRG.76396.117"; exon_number "9";
chr17	StringTie	exon	32192201	32192299	1000	+	.	gene_id "MSTRG.76396"; transcript_id "MSTRG.76396.117"; exon_number "10";
chr17	StringTie	exon	32193136	32193244	1000	+	.	gene_id "MSTRG.76396"; transcript_id "MSTRG.76396.117"; exon_number "11";
chr17	StringTie	exon	32193987	32194107	1000	+	.	gene_id "MSTRG.76396"; transcript_id "MSTRG.76396.117"; exon_number "12";
chr17	StringTie	exon	32198947	32199031	1000	+	.	gene_id "MSTRG.76396"; transcript_id "MSTRG.76396.117"; exon_number "13";
chr17	StringTie	exon	32199405	32199550	1000	+	.	gene_id "MSTRG.76396"; transcript_id "MSTRG.76396.117"; exon_number "14";
chr17	StringTie	exon	32200956	32201056	1000	+	.	gene_id "MSTRG.76396"; transcript_id "MSTRG.76396.117"; exon_number "15";
chr17	StringTie	exon	32202770	32202900	1000	+	.	gene_id "MSTRG.76396"; transcript_id "MSTRG.76396.117"; exon_number "16";
chr17	StringTie	exon	32203890	32203973	1000	+	.	gene_id "MSTRG.76396"; transcript_id "MSTRG.76396.117"; exon_number "17";
chr17	StringTie	exon	32206910	32207029	1000	+	.	gene_id "MSTRG.76396"; transcript_id "MSTRG.76396.117"; exon_number "18";
chr17	StringTie	exon	32208107	32208309	1000	+	.	gene_id "MSTRG.76396"; transcript_id "MSTRG.76396.117"; exon_number "19";
chr17	StringTie	exon	32209350	32209445	1000	+	.	gene_id "MSTRG.76396"; transcript_id "MSTRG.76396.117"; exon_number "20";
chr17	StringTie	exon	32224616	32225868	1000	+	.	gene_id "MSTRG.76396"; transcript_id "MSTRG.76396.117"; exon_number "21";
chr17	StringTie	transcript	32157652	32225751	1000	+	.	gene_id "MSTRG.76396"; transcript_id "MSTRG.76396.118";
chr17	StringTie	exon	32157652	32160307	1000	+	.	gene_id "MSTRG.76396"; transcript_id "MSTRG.76396.118"; exon_number "1";
chr17	StringTie	exon	32171043	32171101	1000	+	.	gene_id "MSTRG.76396"; transcript_id "MSTRG.76396.118"; exon_number "2";
chr17	StringTie	exon	32173831	32173912	1000	+	.	gene_id "MSTRG.76396"; transcript_id "MSTRG.76396.118"; exon_number "3";
chr17	StringTie	exon	32175319	32175362	1000	+	.	gene_id "MSTRG.76396"; transcript_id "MSTRG.76396.118"; exon_number "4";
chr17	StringTie	exon	32175962	32176015	1000	+	.	gene_id "MSTRG.76396"; transcript_id "MSTRG.76396.118"; exon_number "5";
chr17	StringTie	exon	32176161	32176213	1000	+	.	gene_id "MSTRG.76396"; transcript_id "MSTRG.76396.118"; exon_number "6";
chr17	StringTie	exon	32182757	32182865	1000	+	.	gene_id "MSTRG.76396"; transcript_id "MSTRG.76396.118"; exon_number "7";
chr17	StringTie	exon	32183171	32183272	1000	+	.	gene_id "MSTRG.76396"; transcript_id "MSTRG.76396.118"; exon_number "8";
chr17	StringTie	exon	32192201	32192299	1000	+	.	gene_id "MSTRG.76396"; transcript_id "MSTRG.76396.118"; exon_number "9";
chr17	StringTie	exon	32193138	32193244	1000	+	.	gene_id "MSTRG.76396"; transcript_id "MSTRG.76396.118"; exon_number "10";
chr17	StringTie	exon	32193987	32194107	1000	+	.	gene_id "MSTRG.76396"; transcript_id "MSTRG.76396.118"; exon_number "11";
chr17	StringTie	exon	32198947	32199031	1000	+	.	gene_id "MSTRG.76396"; transcript_id "MSTRG.76396.118"; exon_number "12";
chr17	StringTie	exon	32199405	32199550	1000	+	.	gene_id "MSTRG.76396"; transcript_id "MSTRG.76396.118"; exon_number "13";
chr17	StringTie	exon	32200956	32201056	1000	+	.	gene_id "MSTRG.76396"; transcript_id "MSTRG.76396.118"; exon_number "14";
chr17	StringTie	exon	32202770	32202900	1000	+	.	gene_id "MSTRG.76396"; transcript_id "MSTRG.76396.118"; exon_number "15";
chr17	StringTie	exon	32203890	32203973	1000	+	.	gene_id "MSTRG.76396"; transcript_id "MSTRG.76396.118"; exon_number "16";
chr17	StringTie	exon	32206910	32207029	1000	+	.	gene_id "MSTRG.76396"; transcript_id "MSTRG.76396.118"; exon_number "17";
chr17	StringTie	exon	32208107	32208309	1000	+	.	gene_id "MSTRG.76396"; transcript_id "MSTRG.76396.118"; exon_number "18";
chr17	StringTie	exon	32209350	32209445	1000	+	.	gene_id "MSTRG.76396"; transcript_id "MSTRG.76396.118"; exon_number "19";
chr17	StringTie	exon	32211116	32211238	1000	+	.	gene_id "MSTRG.76396"; transcript_id "MSTRG.76396.118"; exon_number "20";
chr17	StringTie	exon	32224616	32225751	1000	+	.	gene_id "MSTRG.76396"; transcript_id "MSTRG.76396.118"; exon_number "21";
chr17	StringTie	transcript	32159130	32225752	1000	+	.	gene_id "MSTRG.76396"; transcript_id "MSTRG.76396.119";
chr17	StringTie	exon	32159130	32160307	1000	+	.	gene_id "MSTRG.76396"; transcript_id "MSTRG.76396.119"; exon_number "1";
chr17	StringTie	exon	32171043	32171101	1000	+	.	gene_id "MSTRG.76396"; transcript_id "MSTRG.76396.119"; exon_number "2";
chr17	StringTie	exon	32172937	32173060	1000	+	.	gene_id "MSTRG.76396"; transcript_id "MSTRG.76396.119"; exon_number "3";
chr17	StringTie	exon	32173831	32173912	1000	+	.	gene_id "MSTRG.76396"; transcript_id "MSTRG.76396.119"; exon_number "4";
chr17	StringTie	exon	32175319	32175362	1000	+	.	gene_id "MSTRG.76396"; transcript_id "MSTRG.76396.119"; exon_number "5";
chr17	StringTie	exon	32175962	32176015	1000	+	.	gene_id "MSTRG.76396"; transcript_id "MSTRG.76396.119"; exon_number "6";
chr17	StringTie	exon	32176161	32176213	1000	+	.	gene_id "MSTRG.76396"; transcript_id "MSTRG.76396.119"; exon_number "7";
chr17	StringTie	exon	32182757	32182865	1000	+	.	gene_id "MSTRG.76396"; transcript_id "MSTRG.76396.119"; exon_number "8";
chr17	StringTie	exon	32183171	32183272	1000	+	.	gene_id "MSTRG.76396"; transcript_id "MSTRG.76396.119"; exon_number "9";
chr17	StringTie	exon	32192201	32192299	1000	+	.	gene_id "MSTRG.76396"; transcript_id "MSTRG.76396.119"; exon_number "10";
chr17	StringTie	exon	32193138	32193244	1000	+	.	gene_id "MSTRG.76396"; transcript_id "MSTRG.76396.119"; exon_number "11";
chr17	StringTie	exon	32193987	32194107	1000	+	.	gene_id "MSTRG.76396"; transcript_id "MSTRG.76396.119"; exon_number "12";
chr17	StringTie	exon	32198947	32199031	1000	+	.	gene_id "MSTRG.76396"; transcript_id "MSTRG.76396.119"; exon_number "13";
chr17	StringTie	exon	32199405	32199550	1000	+	.	gene_id "MSTRG.76396"; transcript_id "MSTRG.76396.119"; exon_number "14";
chr17	StringTie	exon	32200956	32201056	1000	+	.	gene_id "MSTRG.76396"; transcript_id "MSTRG.76396.119"; exon_number "15";
chr17	StringTie	exon	32202770	32202900	1000	+	.	gene_id "MSTRG.76396"; transcript_id "MSTRG.76396.119"; exon_number "16";
chr17	StringTie	exon	32203890	32203973	1000	+	.	gene_id "MSTRG.76396"; transcript_id "MSTRG.76396.119"; exon_number "17";
chr17	StringTie	exon	32206910	32207029	1000	+	.	gene_id "MSTRG.76396"; transcript_id "MSTRG.76396.119"; exon_number "18";
chr17	StringTie	exon	32208107	32208309	1000	+	.	gene_id "MSTRG.76396"; transcript_id "MSTRG.76396.119"; exon_number "19";
chr17	StringTie	exon	32209350	32209445	1000	+	.	gene_id "MSTRG.76396"; transcript_id "MSTRG.76396.119"; exon_number "20";
chr17	StringTie	exon	32224616	32225752	1000	+	.	gene_id "MSTRG.76396"; transcript_id "MSTRG.76396.119"; exon_number "21";
chr17	StringTie	transcript	32142449	32227865	1000	+	.	gene_id "MSTRG.76396"; transcript_id "MSTRG.76396.12";
chr17	StringTie	exon	32142449	32142729	1000	+	.	gene_id "MSTRG.76396"; transcript_id "MSTRG.76396.12"; exon_number "1";
chr17	StringTie	exon	32152829	32152904	1000	+	.	gene_id "MSTRG.76396"; transcript_id "MSTRG.76396.12"; exon_number "2";
chr17	StringTie	exon	32171043	32171101	1000	+	.	gene_id "MSTRG.76396"; transcript_id "MSTRG.76396.12"; exon_number "3";
chr17	StringTie	exon	32172937	32173060	1000	+	.	gene_id "MSTRG.76396"; transcript_id "MSTRG.76396.12"; exon_number "4";
chr17	StringTie	exon	32173831	32173912	1000	+	.	gene_id "MSTRG.76396"; transcript_id "MSTRG.76396.12"; exon_number "5";
chr17	StringTie	exon	32175319	32175362	1000	+	.	gene_id "MSTRG.76396"; transcript_id "MSTRG.76396.12"; exon_number "6";
chr17	StringTie	exon	32175962	32176015	1000	+	.	gene_id "MSTRG.76396"; transcript_id "MSTRG.76396.12"; exon_number "7";
chr17	StringTie	exon	32176161	32176213	1000	+	.	gene_id "MSTRG.76396"; transcript_id "MSTRG.76396.12"; exon_number "8";
chr17	StringTie	exon	32182757	32182865	1000	+	.	gene_id "MSTRG.76396"; transcript_id "MSTRG.76396.12"; exon_number "9";
chr17	StringTie	exon	32183171	32183272	1000	+	.	gene_id "MSTRG.76396"; transcript_id "MSTRG.76396.12"; exon_number "10";
chr17	StringTie	exon	32192201	32192299	1000	+	.	gene_id "MSTRG.76396"; transcript_id "MSTRG.76396.12"; exon_number "11";
chr17	StringTie	exon	32193136	32193244	1000	+	.	gene_id "MSTRG.76396"; transcript_id "MSTRG.76396.12"; exon_number "12";
chr17	StringTie	exon	32193987	32194107	1000	+	.	gene_id "MSTRG.76396"; transcript_id "MSTRG.76396.12"; exon_number "13";
chr17	StringTie	exon	32198947	32199031	1000	+	.	gene_id "MSTRG.76396"; transcript_id "MSTRG.76396.12"; exon_number "14";
chr17	StringTie	exon	32199405	32199550	1000	+	.	gene_id "MSTRG.76396"; transcript_id "MSTRG.76396.12"; exon_number "15";
chr17	StringTie	exon	32200956	32201056	1000	+	.	gene_id "MSTRG.76396"; transcript_id "MSTRG.76396.12"; exon_number "16";
chr17	StringTie	exon	32202770	32202900	1000	+	.	gene_id "MSTRG.76396"; transcript_id "MSTRG.76396.12"; exon_number "17";
chr17	StringTie	exon	32203890	32203973	1000	+	.	gene_id "MSTRG.76396"; transcript_id "MSTRG.76396.12"; exon_number "18";
chr17	StringTie	exon	32206910	32207029	1000	+	.	gene_id "MSTRG.76396"; transcript_id "MSTRG.76396.12"; exon_number "19";
chr17	StringTie	exon	32208107	32208309	1000	+	.	gene_id "MSTRG.76396"; transcript_id "MSTRG.76396.12"; exon_number "20";
chr17	StringTie	exon	32211116	32211238	1000	+	.	gene_id "MSTRG.76396"; transcript_id "MSTRG.76396.12"; exon_number "21";
chr17	StringTie	exon	32224616	32227865	1000	+	.	gene_id "MSTRG.76396"; transcript_id "MSTRG.76396.12"; exon_number "22";
chr17	StringTie	transcript	32159194	32225732	1000	+	.	gene_id "MSTRG.76396"; transcript_id "MSTRG.76396.120";
chr17	StringTie	exon	32159194	32160307	1000	+	.	gene_id "MSTRG.76396"; transcript_id "MSTRG.76396.120"; exon_number "1";
chr17	StringTie	exon	32171047	32171101	1000	+	.	gene_id "MSTRG.76396"; transcript_id "MSTRG.76396.120"; exon_number "2";
chr17	StringTie	exon	32173831	32173912	1000	+	.	gene_id "MSTRG.76396"; transcript_id "MSTRG.76396.120"; exon_number "3";
chr17	StringTie	exon	32175319	32175362	1000	+	.	gene_id "MSTRG.76396"; transcript_id "MSTRG.76396.120"; exon_number "4";
chr17	StringTie	exon	32175962	32176015	1000	+	.	gene_id "MSTRG.76396"; transcript_id "MSTRG.76396.120"; exon_number "5";
chr17	StringTie	exon	32176161	32176213	1000	+	.	gene_id "MSTRG.76396"; transcript_id "MSTRG.76396.120"; exon_number "6";
chr17	StringTie	exon	32182757	32182865	1000	+	.	gene_id "MSTRG.76396"; transcript_id "MSTRG.76396.120"; exon_number "7";
chr17	StringTie	exon	32183171	32183272	1000	+	.	gene_id "MSTRG.76396"; transcript_id "MSTRG.76396.120"; exon_number "8";
chr17	StringTie	exon	32192201	32192299	1000	+	.	gene_id "MSTRG.76396"; transcript_id "MSTRG.76396.120"; exon_number "9";
chr17	StringTie	exon	32193136	32193244	1000	+	.	gene_id "MSTRG.76396"; transcript_id "MSTRG.76396.120"; exon_number "10";
chr17	StringTie	exon	32193987	32194107	1000	+	.	gene_id "MSTRG.76396"; transcript_id "MSTRG.76396.120"; exon_number "11";
chr17	StringTie	exon	32198947	32199031	1000	+	.	gene_id "MSTRG.76396"; transcript_id "MSTRG.76396.120"; exon_number "12";
chr17	StringTie	exon	32199405	32199550	1000	+	.	gene_id "MSTRG.76396"; transcript_id "MSTRG.76396.120"; exon_number "13";
chr17	StringTie	exon	32200956	32201056	1000	+	.	gene_id "MSTRG.76396"; transcript_id "MSTRG.76396.120"; exon_number "14";
chr17	StringTie	exon	32202770	32202900	1000	+	.	gene_id "MSTRG.76396"; transcript_id "MSTRG.76396.120"; exon_number "15";
chr17	StringTie	exon	32203890	32203973	1000	+	.	gene_id "MSTRG.76396"; transcript_id "MSTRG.76396.120"; exon_number "16";
chr17	StringTie	exon	32206910	32207029	1000	+	.	gene_id "MSTRG.76396"; transcript_id "MSTRG.76396.120"; exon_number "17";
chr17	StringTie	exon	32208107	32208309	1000	+	.	gene_id "MSTRG.76396"; transcript_id "MSTRG.76396.120"; exon_number "18";
chr17	StringTie	exon	32209350	32209445	1000	+	.	gene_id "MSTRG.76396"; transcript_id "MSTRG.76396.120"; exon_number "19";
chr17	StringTie	exon	32211116	32211238	1000	+	.	gene_id "MSTRG.76396"; transcript_id "MSTRG.76396.120"; exon_number "20";
chr17	StringTie	exon	32224616	32225732	1000	+	.	gene_id "MSTRG.76396"; transcript_id "MSTRG.76396.120"; exon_number "21";
chr17	StringTie	transcript	32159336	32225732	1000	+	.	gene_id "MSTRG.76396"; transcript_id "MSTRG.76396.122";
chr17	StringTie	exon	32159336	32160307	1000	+	.	gene_id "MSTRG.76396"; transcript_id "MSTRG.76396.122"; exon_number "1";
chr17	StringTie	exon	32171047	32171101	1000	+	.	gene_id "MSTRG.76396"; transcript_id "MSTRG.76396.122"; exon_number "2";
chr17	StringTie	exon	32173831	32173912	1000	+	.	gene_id "MSTRG.76396"; transcript_id "MSTRG.76396.122"; exon_number "3";
chr17	StringTie	exon	32175319	32175362	1000	+	.	gene_id "MSTRG.76396"; transcript_id "MSTRG.76396.122"; exon_number "4";
chr17	StringTie	exon	32175962	32176015	1000	+	.	gene_id "MSTRG.76396"; transcript_id "MSTRG.76396.122"; exon_number "5";
chr17	StringTie	exon	32176161	32176213	1000	+	.	gene_id "MSTRG.76396"; transcript_id "MSTRG.76396.122"; exon_number "6";
chr17	StringTie	exon	32182757	32182865	1000	+	.	gene_id "MSTRG.76396"; transcript_id "MSTRG.76396.122"; exon_number "7";
chr17	StringTie	exon	32183171	32183272	1000	+	.	gene_id "MSTRG.76396"; transcript_id "MSTRG.76396.122"; exon_number "8";
chr17	StringTie	exon	32192201	32192299	1000	+	.	gene_id "MSTRG.76396"; transcript_id "MSTRG.76396.122"; exon_number "9";
chr17	StringTie	exon	32193136	32193244	1000	+	.	gene_id "MSTRG.76396"; transcript_id "MSTRG.76396.122"; exon_number "10";
chr17	StringTie	exon	32193987	32194107	1000	+	.	gene_id "MSTRG.76396"; transcript_id "MSTRG.76396.122"; exon_number "11";
chr17	StringTie	exon	32198947	32199031	1000	+	.	gene_id "MSTRG.76396"; transcript_id "MSTRG.76396.122"; exon_number "12";
chr17	StringTie	exon	32199405	32199550	1000	+	.	gene_id "MSTRG.76396"; transcript_id "MSTRG.76396.122"; exon_number "13";
chr17	StringTie	exon	32200956	32201056	1000	+	.	gene_id "MSTRG.76396"; transcript_id "MSTRG.76396.122"; exon_number "14";
chr17	StringTie	exon	32202770	32202900	1000	+	.	gene_id "MSTRG.76396"; transcript_id "MSTRG.76396.122"; exon_number "15";
chr17	StringTie	exon	32203890	32203973	1000	+	.	gene_id "MSTRG.76396"; transcript_id "MSTRG.76396.122"; exon_number "16";
chr17	StringTie	exon	32206910	32207029	1000	+	.	gene_id "MSTRG.76396"; transcript_id "MSTRG.76396.122"; exon_number "17";
chr17	StringTie	exon	32208107	32208309	1000	+	.	gene_id "MSTRG.76396"; transcript_id "MSTRG.76396.122"; exon_number "18";
chr17	StringTie	exon	32211116	32211238	1000	+	.	gene_id "MSTRG.76396"; transcript_id "MSTRG.76396.122"; exon_number "19";
chr17	StringTie	exon	32224616	32225732	1000	+	.	gene_id "MSTRG.76396"; transcript_id "MSTRG.76396.122"; exon_number "20";
chr17	StringTie	transcript	32159372	32225770	1000	+	.	gene_id "MSTRG.76396"; transcript_id "MSTRG.76396.123";
chr17	StringTie	exon	32159372	32160307	1000	+	.	gene_id "MSTRG.76396"; transcript_id "MSTRG.76396.123"; exon_number "1";
chr17	StringTie	exon	32171043	32171101	1000	+	.	gene_id "MSTRG.76396"; transcript_id "MSTRG.76396.123"; exon_number "2";
chr17	StringTie	exon	32173831	32173912	1000	+	.	gene_id "MSTRG.76396"; transcript_id "MSTRG.76396.123"; exon_number "3";
chr17	StringTie	exon	32175319	32175362	1000	+	.	gene_id "MSTRG.76396"; transcript_id "MSTRG.76396.123"; exon_number "4";
chr17	StringTie	exon	32175962	32176015	1000	+	.	gene_id "MSTRG.76396"; transcript_id "MSTRG.76396.123"; exon_number "5";
chr17	StringTie	exon	32176161	32176213	1000	+	.	gene_id "MSTRG.76396"; transcript_id "MSTRG.76396.123"; exon_number "6";
chr17	StringTie	exon	32182757	32182865	1000	+	.	gene_id "MSTRG.76396"; transcript_id "MSTRG.76396.123"; exon_number "7";
chr17	StringTie	exon	32183171	32183272	1000	+	.	gene_id "MSTRG.76396"; transcript_id "MSTRG.76396.123"; exon_number "8";
chr17	StringTie	exon	32192201	32192299	1000	+	.	gene_id "MSTRG.76396"; transcript_id "MSTRG.76396.123"; exon_number "9";
chr17	StringTie	exon	32193138	32193244	1000	+	.	gene_id "MSTRG.76396"; transcript_id "MSTRG.76396.123"; exon_number "10";
chr17	StringTie	exon	32193987	32194107	1000	+	.	gene_id "MSTRG.76396"; transcript_id "MSTRG.76396.123"; exon_number "11";
chr17	StringTie	exon	32198947	32199031	1000	+	.	gene_id "MSTRG.76396"; transcript_id "MSTRG.76396.123"; exon_number "12";
chr17	StringTie	exon	32199405	32199550	1000	+	.	gene_id "MSTRG.76396"; transcript_id "MSTRG.76396.123"; exon_number "13";
chr17	StringTie	exon	32200956	32201056	1000	+	.	gene_id "MSTRG.76396"; transcript_id "MSTRG.76396.123"; exon_number "14";
chr17	StringTie	exon	32202770	32202900	1000	+	.	gene_id "MSTRG.76396"; transcript_id "MSTRG.76396.123"; exon_number "15";
chr17	StringTie	exon	32203890	32203973	1000	+	.	gene_id "MSTRG.76396"; transcript_id "MSTRG.76396.123"; exon_number "16";
chr17	StringTie	exon	32206910	32207029	1000	+	.	gene_id "MSTRG.76396"; transcript_id "MSTRG.76396.123"; exon_number "17";
chr17	StringTie	exon	32208107	32208309	1000	+	.	gene_id "MSTRG.76396"; transcript_id "MSTRG.76396.123"; exon_number "18";
chr17	StringTie	exon	32209350	32209445	1000	+	.	gene_id "MSTRG.76396"; transcript_id "MSTRG.76396.123"; exon_number "19";
chr17	StringTie	exon	32224616	32225770	1000	+	.	gene_id "MSTRG.76396"; transcript_id "MSTRG.76396.123"; exon_number "20";
chr17	StringTie	transcript	32160417	32225768	1000	+	.	gene_id "MSTRG.76396"; transcript_id "MSTRG.76396.124";
chr17	StringTie	exon	32160417	32160437	1000	+	.	gene_id "MSTRG.76396"; transcript_id "MSTRG.76396.124"; exon_number "1";
chr17	StringTie	exon	32171043	32171101	1000	+	.	gene_id "MSTRG.76396"; transcript_id "MSTRG.76396.124"; exon_number "2";
chr17	StringTie	exon	32173831	32173912	1000	+	.	gene_id "MSTRG.76396"; transcript_id "MSTRG.76396.124"; exon_number "3";
chr17	StringTie	exon	32175319	32175362	1000	+	.	gene_id "MSTRG.76396"; transcript_id "MSTRG.76396.124"; exon_number "4";
chr17	StringTie	exon	32175962	32176015	1000	+	.	gene_id "MSTRG.76396"; transcript_id "MSTRG.76396.124"; exon_number "5";
chr17	StringTie	exon	32176161	32176213	1000	+	.	gene_id "MSTRG.76396"; transcript_id "MSTRG.76396.124"; exon_number "6";
chr17	StringTie	exon	32182757	32182865	1000	+	.	gene_id "MSTRG.76396"; transcript_id "MSTRG.76396.124"; exon_number "7";
chr17	StringTie	exon	32183171	32183272	1000	+	.	gene_id "MSTRG.76396"; transcript_id "MSTRG.76396.124"; exon_number "8";
chr17	StringTie	exon	32192201	32192299	1000	+	.	gene_id "MSTRG.76396"; transcript_id "MSTRG.76396.124"; exon_number "9";
chr17	StringTie	exon	32193136	32193244	1000	+	.	gene_id "MSTRG.76396"; transcript_id "MSTRG.76396.124"; exon_number "10";
chr17	StringTie	exon	32193987	32194107	1000	+	.	gene_id "MSTRG.76396"; transcript_id "MSTRG.76396.124"; exon_number "11";
chr17	StringTie	exon	32198947	32199031	1000	+	.	gene_id "MSTRG.76396"; transcript_id "MSTRG.76396.124"; exon_number "12";
chr17	StringTie	exon	32199405	32199550	1000	+	.	gene_id "MSTRG.76396"; transcript_id "MSTRG.76396.124"; exon_number "13";
chr17	StringTie	exon	32200956	32201056	1000	+	.	gene_id "MSTRG.76396"; transcript_id "MSTRG.76396.124"; exon_number "14";
chr17	StringTie	exon	32202770	32202900	1000	+	.	gene_id "MSTRG.76396"; transcript_id "MSTRG.76396.124"; exon_number "15";
chr17	StringTie	exon	32203890	32203973	1000	+	.	gene_id "MSTRG.76396"; transcript_id "MSTRG.76396.124"; exon_number "16";
chr17	StringTie	exon	32206910	32207029	1000	+	.	gene_id "MSTRG.76396"; transcript_id "MSTRG.76396.124"; exon_number "17";
chr17	StringTie	exon	32208107	32208309	1000	+	.	gene_id "MSTRG.76396"; transcript_id "MSTRG.76396.124"; exon_number "18";
chr17	StringTie	exon	32209350	32209445	1000	+	.	gene_id "MSTRG.76396"; transcript_id "MSTRG.76396.124"; exon_number "19";
chr17	StringTie	exon	32224616	32225768	1000	+	.	gene_id "MSTRG.76396"; transcript_id "MSTRG.76396.124"; exon_number "20";
chr17	StringTie	transcript	32167817	32225764	1000	+	.	gene_id "MSTRG.76396"; transcript_id "MSTRG.76396.125";
chr17	StringTie	exon	32167817	32167853	1000	+	.	gene_id "MSTRG.76396"; transcript_id "MSTRG.76396.125"; exon_number "1";
chr17	StringTie	exon	32171043	32171101	1000	+	.	gene_id "MSTRG.76396"; transcript_id "MSTRG.76396.125"; exon_number "2";
chr17	StringTie	exon	32173831	32173912	1000	+	.	gene_id "MSTRG.76396"; transcript_id "MSTRG.76396.125"; exon_number "3";
chr17	StringTie	exon	32175319	32175362	1000	+	.	gene_id "MSTRG.76396"; transcript_id "MSTRG.76396.125"; exon_number "4";
chr17	StringTie	exon	32175962	32176015	1000	+	.	gene_id "MSTRG.76396"; transcript_id "MSTRG.76396.125"; exon_number "5";
chr17	StringTie	exon	32176161	32176213	1000	+	.	gene_id "MSTRG.76396"; transcript_id "MSTRG.76396.125"; exon_number "6";
chr17	StringTie	exon	32182757	32182865	1000	+	.	gene_id "MSTRG.76396"; transcript_id "MSTRG.76396.125"; exon_number "7";
chr17	StringTie	exon	32183171	32183272	1000	+	.	gene_id "MSTRG.76396"; transcript_id "MSTRG.76396.125"; exon_number "8";
chr17	StringTie	exon	32192201	32192299	1000	+	.	gene_id "MSTRG.76396"; transcript_id "MSTRG.76396.125"; exon_number "9";
chr17	StringTie	exon	32193136	32193244	1000	+	.	gene_id "MSTRG.76396"; transcript_id "MSTRG.76396.125"; exon_number "10";
chr17	StringTie	exon	32193987	32194107	1000	+	.	gene_id "MSTRG.76396"; transcript_id "MSTRG.76396.125"; exon_number "11";
chr17	StringTie	exon	32198947	32199031	1000	+	.	gene_id "MSTRG.76396"; transcript_id "MSTRG.76396.125"; exon_number "12";
chr17	StringTie	exon	32199405	32199550	1000	+	.	gene_id "MSTRG.76396"; transcript_id "MSTRG.76396.125"; exon_number "13";
chr17	StringTie	exon	32200956	32201056	1000	+	.	gene_id "MSTRG.76396"; transcript_id "MSTRG.76396.125"; exon_number "14";
chr17	StringTie	exon	32202770	32202900	1000	+	.	gene_id "MSTRG.76396"; transcript_id "MSTRG.76396.125"; exon_number "15";
chr17	StringTie	exon	32203890	32203973	1000	+	.	gene_id "MSTRG.76396"; transcript_id "MSTRG.76396.125"; exon_number "16";
chr17	StringTie	exon	32206910	32207029	1000	+	.	gene_id "MSTRG.76396"; transcript_id "MSTRG.76396.125"; exon_number "17";
chr17	StringTie	exon	32208107	32208309	1000	+	.	gene_id "MSTRG.76396"; transcript_id "MSTRG.76396.125"; exon_number "18";
chr17	StringTie	exon	32211116	32211238	1000	+	.	gene_id "MSTRG.76396"; transcript_id "MSTRG.76396.125"; exon_number "19";
chr17	StringTie	exon	32224616	32225764	1000	+	.	gene_id "MSTRG.76396"; transcript_id "MSTRG.76396.125"; exon_number "20";
chr17	StringTie	transcript	32167826	32225869	1000	+	.	gene_id "MSTRG.76396"; transcript_id "MSTRG.76396.126";
chr17	StringTie	exon	32167826	32167853	1000	+	.	gene_id "MSTRG.76396"; transcript_id "MSTRG.76396.126"; exon_number "1";
chr17	StringTie	exon	32171043	32171101	1000	+	.	gene_id "MSTRG.76396"; transcript_id "MSTRG.76396.126"; exon_number "2";
chr17	StringTie	exon	32172937	32173060	1000	+	.	gene_id "MSTRG.76396"; transcript_id "MSTRG.76396.126"; exon_number "3";
chr17	StringTie	exon	32173831	32173912	1000	+	.	gene_id "MSTRG.76396"; transcript_id "MSTRG.76396.126"; exon_number "4";
chr17	StringTie	exon	32175319	32175362	1000	+	.	gene_id "MSTRG.76396"; transcript_id "MSTRG.76396.126"; exon_number "5";
chr17	StringTie	exon	32175962	32176015	1000	+	.	gene_id "MSTRG.76396"; transcript_id "MSTRG.76396.126"; exon_number "6";
chr17	StringTie	exon	32176161	32176213	1000	+	.	gene_id "MSTRG.76396"; transcript_id "MSTRG.76396.126"; exon_number "7";
chr17	StringTie	exon	32182757	32182865	1000	+	.	gene_id "MSTRG.76396"; transcript_id "MSTRG.76396.126"; exon_number "8";
chr17	StringTie	exon	32183171	32183272	1000	+	.	gene_id "MSTRG.76396"; transcript_id "MSTRG.76396.126"; exon_number "9";
chr17	StringTie	exon	32192201	32192299	1000	+	.	gene_id "MSTRG.76396"; transcript_id "MSTRG.76396.126"; exon_number "10";
chr17	StringTie	exon	32193136	32193244	1000	+	.	gene_id "MSTRG.76396"; transcript_id "MSTRG.76396.126"; exon_number "11";
chr17	StringTie	exon	32193987	32194107	1000	+	.	gene_id "MSTRG.76396"; transcript_id "MSTRG.76396.126"; exon_number "12";
chr17	StringTie	exon	32198947	32199031	1000	+	.	gene_id "MSTRG.76396"; transcript_id "MSTRG.76396.126"; exon_number "13";
chr17	StringTie	exon	32199405	32199550	1000	+	.	gene_id "MSTRG.76396"; transcript_id "MSTRG.76396.126"; exon_number "14";
chr17	StringTie	exon	32200956	32201056	1000	+	.	gene_id "MSTRG.76396"; transcript_id "MSTRG.76396.126"; exon_number "15";
chr17	StringTie	exon	32202770	32202900	1000	+	.	gene_id "MSTRG.76396"; transcript_id "MSTRG.76396.126"; exon_number "16";
chr17	StringTie	exon	32203890	32203973	1000	+	.	gene_id "MSTRG.76396"; transcript_id "MSTRG.76396.126"; exon_number "17";
chr17	StringTie	exon	32206910	32207029	1000	+	.	gene_id "MSTRG.76396"; transcript_id "MSTRG.76396.126"; exon_number "18";
chr17	StringTie	exon	32208107	32208309	1000	+	.	gene_id "MSTRG.76396"; transcript_id "MSTRG.76396.126"; exon_number "19";
chr17	StringTie	exon	32209350	32209445	1000	+	.	gene_id "MSTRG.76396"; transcript_id "MSTRG.76396.126"; exon_number "20";
chr17	StringTie	exon	32211116	32211238	1000	+	.	gene_id "MSTRG.76396"; transcript_id "MSTRG.76396.126"; exon_number "21";
chr17	StringTie	exon	32221071	32221186	1000	+	.	gene_id "MSTRG.76396"; transcript_id "MSTRG.76396.126"; exon_number "22";
chr17	StringTie	exon	32224616	32225869	1000	+	.	gene_id "MSTRG.76396"; transcript_id "MSTRG.76396.126"; exon_number "23";
chr17	StringTie	transcript	32167829	32225745	1000	+	.	gene_id "MSTRG.76396"; transcript_id "MSTRG.76396.127";
chr17	StringTie	exon	32167829	32167853	1000	+	.	gene_id "MSTRG.76396"; transcript_id "MSTRG.76396.127"; exon_number "1";
chr17	StringTie	exon	32171043	32171101	1000	+	.	gene_id "MSTRG.76396"; transcript_id "MSTRG.76396.127"; exon_number "2";
chr17	StringTie	exon	32173831	32173912	1000	+	.	gene_id "MSTRG.76396"; transcript_id "MSTRG.76396.127"; exon_number "3";
chr17	StringTie	exon	32175319	32175362	1000	+	.	gene_id "MSTRG.76396"; transcript_id "MSTRG.76396.127"; exon_number "4";
chr17	StringTie	exon	32175962	32176015	1000	+	.	gene_id "MSTRG.76396"; transcript_id "MSTRG.76396.127"; exon_number "5";
chr17	StringTie	exon	32176161	32176213	1000	+	.	gene_id "MSTRG.76396"; transcript_id "MSTRG.76396.127"; exon_number "6";
chr17	StringTie	exon	32182757	32182865	1000	+	.	gene_id "MSTRG.76396"; transcript_id "MSTRG.76396.127"; exon_number "7";
chr17	StringTie	exon	32183171	32183272	1000	+	.	gene_id "MSTRG.76396"; transcript_id "MSTRG.76396.127"; exon_number "8";
chr17	StringTie	exon	32192201	32192299	1000	+	.	gene_id "MSTRG.76396"; transcript_id "MSTRG.76396.127"; exon_number "9";
chr17	StringTie	exon	32193138	32193244	1000	+	.	gene_id "MSTRG.76396"; transcript_id "MSTRG.76396.127"; exon_number "10";
chr17	StringTie	exon	32193987	32194107	1000	+	.	gene_id "MSTRG.76396"; transcript_id "MSTRG.76396.127"; exon_number "11";
chr17	StringTie	exon	32198947	32199031	1000	+	.	gene_id "MSTRG.76396"; transcript_id "MSTRG.76396.127"; exon_number "12";
chr17	StringTie	exon	32199405	32199550	1000	+	.	gene_id "MSTRG.76396"; transcript_id "MSTRG.76396.127"; exon_number "13";
chr17	StringTie	exon	32200956	32201056	1000	+	.	gene_id "MSTRG.76396"; transcript_id "MSTRG.76396.127"; exon_number "14";
chr17	StringTie	exon	32202770	32202900	1000	+	.	gene_id "MSTRG.76396"; transcript_id "MSTRG.76396.127"; exon_number "15";
chr17	StringTie	exon	32203890	32203973	1000	+	.	gene_id "MSTRG.76396"; transcript_id "MSTRG.76396.127"; exon_number "16";
chr17	StringTie	exon	32206910	32207029	1000	+	.	gene_id "MSTRG.76396"; transcript_id "MSTRG.76396.127"; exon_number "17";
chr17	StringTie	exon	32208107	32208309	1000	+	.	gene_id "MSTRG.76396"; transcript_id "MSTRG.76396.127"; exon_number "18";
chr17	StringTie	exon	32211116	32211238	1000	+	.	gene_id "MSTRG.76396"; transcript_id "MSTRG.76396.127"; exon_number "19";
chr17	StringTie	exon	32224616	32225745	1000	+	.	gene_id "MSTRG.76396"; transcript_id "MSTRG.76396.127"; exon_number "20";
chr17	StringTie	transcript	32167834	32253402	1000	+	.	gene_id "MSTRG.76396"; transcript_id "MSTRG.76396.128";
chr17	StringTie	exon	32167834	32167853	1000	+	.	gene_id "MSTRG.76396"; transcript_id "MSTRG.76396.128"; exon_number "1";
chr17	StringTie	exon	32171043	32171101	1000	+	.	gene_id "MSTRG.76396"; transcript_id "MSTRG.76396.128"; exon_number "2";
chr17	StringTie	exon	32173831	32173912	1000	+	.	gene_id "MSTRG.76396"; transcript_id "MSTRG.76396.128"; exon_number "3";
chr17	StringTie	exon	32175319	32175362	1000	+	.	gene_id "MSTRG.76396"; transcript_id "MSTRG.76396.128"; exon_number "4";
chr17	StringTie	exon	32175962	32176015	1000	+	.	gene_id "MSTRG.76396"; transcript_id "MSTRG.76396.128"; exon_number "5";
chr17	StringTie	exon	32176161	32176213	1000	+	.	gene_id "MSTRG.76396"; transcript_id "MSTRG.76396.128"; exon_number "6";
chr17	StringTie	exon	32182757	32182865	1000	+	.	gene_id "MSTRG.76396"; transcript_id "MSTRG.76396.128"; exon_number "7";
chr17	StringTie	exon	32183171	32183272	1000	+	.	gene_id "MSTRG.76396"; transcript_id "MSTRG.76396.128"; exon_number "8";
chr17	StringTie	exon	32192201	32192299	1000	+	.	gene_id "MSTRG.76396"; transcript_id "MSTRG.76396.128"; exon_number "9";
chr17	StringTie	exon	32193136	32193244	1000	+	.	gene_id "MSTRG.76396"; transcript_id "MSTRG.76396.128"; exon_number "10";
chr17	StringTie	exon	32193987	32194107	1000	+	.	gene_id "MSTRG.76396"; transcript_id "MSTRG.76396.128"; exon_number "11";
chr17	StringTie	exon	32198947	32199031	1000	+	.	gene_id "MSTRG.76396"; transcript_id "MSTRG.76396.128"; exon_number "12";
chr17	StringTie	exon	32199405	32199550	1000	+	.	gene_id "MSTRG.76396"; transcript_id "MSTRG.76396.128"; exon_number "13";
chr17	StringTie	exon	32200956	32201056	1000	+	.	gene_id "MSTRG.76396"; transcript_id "MSTRG.76396.128"; exon_number "14";
chr17	StringTie	exon	32202770	32202900	1000	+	.	gene_id "MSTRG.76396"; transcript_id "MSTRG.76396.128"; exon_number "15";
chr17	StringTie	exon	32203890	32203973	1000	+	.	gene_id "MSTRG.76396"; transcript_id "MSTRG.76396.128"; exon_number "16";
chr17	StringTie	exon	32206910	32207029	1000	+	.	gene_id "MSTRG.76396"; transcript_id "MSTRG.76396.128"; exon_number "17";
chr17	StringTie	exon	32208107	32208309	1000	+	.	gene_id "MSTRG.76396"; transcript_id "MSTRG.76396.128"; exon_number "18";
chr17	StringTie	exon	32253085	32253402	1000	+	.	gene_id "MSTRG.76396"; transcript_id "MSTRG.76396.128"; exon_number "19";
chr17	StringTie	transcript	32167834	32225734	1000	+	.	gene_id "MSTRG.76396"; transcript_id "MSTRG.76396.129";
chr17	StringTie	exon	32167834	32167853	1000	+	.	gene_id "MSTRG.76396"; transcript_id "MSTRG.76396.129"; exon_number "1";
chr17	StringTie	exon	32171043	32171101	1000	+	.	gene_id "MSTRG.76396"; transcript_id "MSTRG.76396.129"; exon_number "2";
chr17	StringTie	exon	32173831	32173912	1000	+	.	gene_id "MSTRG.76396"; transcript_id "MSTRG.76396.129"; exon_number "3";
chr17	StringTie	exon	32175319	32175362	1000	+	.	gene_id "MSTRG.76396"; transcript_id "MSTRG.76396.129"; exon_number "4";
chr17	StringTie	exon	32175962	32176015	1000	+	.	gene_id "MSTRG.76396"; transcript_id "MSTRG.76396.129"; exon_number "5";
chr17	StringTie	exon	32176161	32176213	1000	+	.	gene_id "MSTRG.76396"; transcript_id "MSTRG.76396.129"; exon_number "6";
chr17	StringTie	exon	32182757	32182865	1000	+	.	gene_id "MSTRG.76396"; transcript_id "MSTRG.76396.129"; exon_number "7";
chr17	StringTie	exon	32183171	32183272	1000	+	.	gene_id "MSTRG.76396"; transcript_id "MSTRG.76396.129"; exon_number "8";
chr17	StringTie	exon	32192201	32192299	1000	+	.	gene_id "MSTRG.76396"; transcript_id "MSTRG.76396.129"; exon_number "9";
chr17	StringTie	exon	32193136	32193244	1000	+	.	gene_id "MSTRG.76396"; transcript_id "MSTRG.76396.129"; exon_number "10";
chr17	StringTie	exon	32193987	32194107	1000	+	.	gene_id "MSTRG.76396"; transcript_id "MSTRG.76396.129"; exon_number "11";
chr17	StringTie	exon	32198947	32199031	1000	+	.	gene_id "MSTRG.76396"; transcript_id "MSTRG.76396.129"; exon_number "12";
chr17	StringTie	exon	32199405	32199550	1000	+	.	gene_id "MSTRG.76396"; transcript_id "MSTRG.76396.129"; exon_number "13";
chr17	StringTie	exon	32200956	32201056	1000	+	.	gene_id "MSTRG.76396"; transcript_id "MSTRG.76396.129"; exon_number "14";
chr17	StringTie	exon	32202770	32202900	1000	+	.	gene_id "MSTRG.76396"; transcript_id "MSTRG.76396.129"; exon_number "15";
chr17	StringTie	exon	32203890	32203973	1000	+	.	gene_id "MSTRG.76396"; transcript_id "MSTRG.76396.129"; exon_number "16";
chr17	StringTie	exon	32206910	32207029	1000	+	.	gene_id "MSTRG.76396"; transcript_id "MSTRG.76396.129"; exon_number "17";
chr17	StringTie	exon	32208107	32208309	1000	+	.	gene_id "MSTRG.76396"; transcript_id "MSTRG.76396.129"; exon_number "18";
chr17	StringTie	exon	32209350	32209445	1000	+	.	gene_id "MSTRG.76396"; transcript_id "MSTRG.76396.129"; exon_number "19";
chr17	StringTie	exon	32211116	32211238	1000	+	.	gene_id "MSTRG.76396"; transcript_id "MSTRG.76396.129"; exon_number "20";
chr17	StringTie	exon	32224616	32225734	1000	+	.	gene_id "MSTRG.76396"; transcript_id "MSTRG.76396.129"; exon_number "21";
chr17	StringTie	transcript	32142450	32226055	1000	+	.	gene_id "MSTRG.76396"; transcript_id "MSTRG.76396.13";
chr17	StringTie	exon	32142450	32142729	1000	+	.	gene_id "MSTRG.76396"; transcript_id "MSTRG.76396.13"; exon_number "1";
chr17	StringTie	exon	32160007	32160307	1000	+	.	gene_id "MSTRG.76396"; transcript_id "MSTRG.76396.13"; exon_number "2";
chr17	StringTie	exon	32171043	32171101	1000	+	.	gene_id "MSTRG.76396"; transcript_id "MSTRG.76396.13"; exon_number "3";
chr17	StringTie	exon	32172937	32173060	1000	+	.	gene_id "MSTRG.76396"; transcript_id "MSTRG.76396.13"; exon_number "4";
chr17	StringTie	exon	32173831	32173912	1000	+	.	gene_id "MSTRG.76396"; transcript_id "MSTRG.76396.13"; exon_number "5";
chr17	StringTie	exon	32175319	32175362	1000	+	.	gene_id "MSTRG.76396"; transcript_id "MSTRG.76396.13"; exon_number "6";
chr17	StringTie	exon	32175962	32176015	1000	+	.	gene_id "MSTRG.76396"; transcript_id "MSTRG.76396.13"; exon_number "7";
chr17	StringTie	exon	32176161	32176213	1000	+	.	gene_id "MSTRG.76396"; transcript_id "MSTRG.76396.13"; exon_number "8";
chr17	StringTie	exon	32182757	32182865	1000	+	.	gene_id "MSTRG.76396"; transcript_id "MSTRG.76396.13"; exon_number "9";
chr17	StringTie	exon	32183171	32183272	1000	+	.	gene_id "MSTRG.76396"; transcript_id "MSTRG.76396.13"; exon_number "10";
chr17	StringTie	exon	32192201	32192299	1000	+	.	gene_id "MSTRG.76396"; transcript_id "MSTRG.76396.13"; exon_number "11";
chr17	StringTie	exon	32193136	32193244	1000	+	.	gene_id "MSTRG.76396"; transcript_id "MSTRG.76396.13"; exon_number "12";
chr17	StringTie	exon	32193987	32194107	1000	+	.	gene_id "MSTRG.76396"; transcript_id "MSTRG.76396.13"; exon_number "13";
chr17	StringTie	exon	32198947	32199031	1000	+	.	gene_id "MSTRG.76396"; transcript_id "MSTRG.76396.13"; exon_number "14";
chr17	StringTie	exon	32199405	32199550	1000	+	.	gene_id "MSTRG.76396"; transcript_id "MSTRG.76396.13"; exon_number "15";
chr17	StringTie	exon	32200956	32201056	1000	+	.	gene_id "MSTRG.76396"; transcript_id "MSTRG.76396.13"; exon_number "16";
chr17	StringTie	exon	32202770	32202900	1000	+	.	gene_id "MSTRG.76396"; transcript_id "MSTRG.76396.13"; exon_number "17";
chr17	StringTie	exon	32203890	32203973	1000	+	.	gene_id "MSTRG.76396"; transcript_id "MSTRG.76396.13"; exon_number "18";
chr17	StringTie	exon	32206910	32207029	1000	+	.	gene_id "MSTRG.76396"; transcript_id "MSTRG.76396.13"; exon_number "19";
chr17	StringTie	exon	32208107	32208309	1000	+	.	gene_id "MSTRG.76396"; transcript_id "MSTRG.76396.13"; exon_number "20";
chr17	StringTie	exon	32224616	32226055	1000	+	.	gene_id "MSTRG.76396"; transcript_id "MSTRG.76396.13"; exon_number "21";
chr17	StringTie	transcript	32170695	32225770	1000	+	.	gene_id "MSTRG.76396"; transcript_id "MSTRG.76396.130";
chr17	StringTie	exon	32170695	32170745	1000	+	.	gene_id "MSTRG.76396"; transcript_id "MSTRG.76396.130"; exon_number "1";
chr17	StringTie	exon	32171043	32171101	1000	+	.	gene_id "MSTRG.76396"; transcript_id "MSTRG.76396.130"; exon_number "2";
chr17	StringTie	exon	32173831	32173912	1000	+	.	gene_id "MSTRG.76396"; transcript_id "MSTRG.76396.130"; exon_number "3";
chr17	StringTie	exon	32175319	32175362	1000	+	.	gene_id "MSTRG.76396"; transcript_id "MSTRG.76396.130"; exon_number "4";
chr17	StringTie	exon	32175962	32176015	1000	+	.	gene_id "MSTRG.76396"; transcript_id "MSTRG.76396.130"; exon_number "5";
chr17	StringTie	exon	32176161	32176213	1000	+	.	gene_id "MSTRG.76396"; transcript_id "MSTRG.76396.130"; exon_number "6";
chr17	StringTie	exon	32182757	32182865	1000	+	.	gene_id "MSTRG.76396"; transcript_id "MSTRG.76396.130"; exon_number "7";
chr17	StringTie	exon	32183171	32183272	1000	+	.	gene_id "MSTRG.76396"; transcript_id "MSTRG.76396.130"; exon_number "8";
chr17	StringTie	exon	32192201	32192299	1000	+	.	gene_id "MSTRG.76396"; transcript_id "MSTRG.76396.130"; exon_number "9";
chr17	StringTie	exon	32193136	32193244	1000	+	.	gene_id "MSTRG.76396"; transcript_id "MSTRG.76396.130"; exon_number "10";
chr17	StringTie	exon	32193987	32194107	1000	+	.	gene_id "MSTRG.76396"; transcript_id "MSTRG.76396.130"; exon_number "11";
chr17	StringTie	exon	32198947	32199031	1000	+	.	gene_id "MSTRG.76396"; transcript_id "MSTRG.76396.130"; exon_number "12";
chr17	StringTie	exon	32199405	32199550	1000	+	.	gene_id "MSTRG.76396"; transcript_id "MSTRG.76396.130"; exon_number "13";
chr17	StringTie	exon	32200956	32201056	1000	+	.	gene_id "MSTRG.76396"; transcript_id "MSTRG.76396.130"; exon_number "14";
chr17	StringTie	exon	32202770	32202900	1000	+	.	gene_id "MSTRG.76396"; transcript_id "MSTRG.76396.130"; exon_number "15";
chr17	StringTie	exon	32203890	32203973	1000	+	.	gene_id "MSTRG.76396"; transcript_id "MSTRG.76396.130"; exon_number "16";
chr17	StringTie	exon	32206910	32207029	1000	+	.	gene_id "MSTRG.76396"; transcript_id "MSTRG.76396.130"; exon_number "17";
chr17	StringTie	exon	32208107	32208309	1000	+	.	gene_id "MSTRG.76396"; transcript_id "MSTRG.76396.130"; exon_number "18";
chr17	StringTie	exon	32224616	32225770	1000	+	.	gene_id "MSTRG.76396"; transcript_id "MSTRG.76396.130"; exon_number "19";
chr17	StringTie	transcript	32170902	32225806	1000	+	.	gene_id "MSTRG.76396"; transcript_id "MSTRG.76396.131";
chr17	StringTie	exon	32170902	32171101	1000	+	.	gene_id "MSTRG.76396"; transcript_id "MSTRG.76396.131"; exon_number "1";
chr17	StringTie	exon	32172937	32173060	1000	+	.	gene_id "MSTRG.76396"; transcript_id "MSTRG.76396.131"; exon_number "2";
chr17	StringTie	exon	32173831	32173912	1000	+	.	gene_id "MSTRG.76396"; transcript_id "MSTRG.76396.131"; exon_number "3";
chr17	StringTie	exon	32175319	32175362	1000	+	.	gene_id "MSTRG.76396"; transcript_id "MSTRG.76396.131"; exon_number "4";
chr17	StringTie	exon	32175962	32176015	1000	+	.	gene_id "MSTRG.76396"; transcript_id "MSTRG.76396.131"; exon_number "5";
chr17	StringTie	exon	32176161	32176213	1000	+	.	gene_id "MSTRG.76396"; transcript_id "MSTRG.76396.131"; exon_number "6";
chr17	StringTie	exon	32182757	32182865	1000	+	.	gene_id "MSTRG.76396"; transcript_id "MSTRG.76396.131"; exon_number "7";
chr17	StringTie	exon	32183171	32183272	1000	+	.	gene_id "MSTRG.76396"; transcript_id "MSTRG.76396.131"; exon_number "8";
chr17	StringTie	exon	32192201	32192299	1000	+	.	gene_id "MSTRG.76396"; transcript_id "MSTRG.76396.131"; exon_number "9";
chr17	StringTie	exon	32193136	32193244	1000	+	.	gene_id "MSTRG.76396"; transcript_id "MSTRG.76396.131"; exon_number "10";
chr17	StringTie	exon	32193987	32194107	1000	+	.	gene_id "MSTRG.76396"; transcript_id "MSTRG.76396.131"; exon_number "11";
chr17	StringTie	exon	32198947	32199031	1000	+	.	gene_id "MSTRG.76396"; transcript_id "MSTRG.76396.131"; exon_number "12";
chr17	StringTie	exon	32199405	32199550	1000	+	.	gene_id "MSTRG.76396"; transcript_id "MSTRG.76396.131"; exon_number "13";
chr17	StringTie	exon	32200956	32201056	1000	+	.	gene_id "MSTRG.76396"; transcript_id "MSTRG.76396.131"; exon_number "14";
chr17	StringTie	exon	32202770	32202900	1000	+	.	gene_id "MSTRG.76396"; transcript_id "MSTRG.76396.131"; exon_number "15";
chr17	StringTie	exon	32203890	32203973	1000	+	.	gene_id "MSTRG.76396"; transcript_id "MSTRG.76396.131"; exon_number "16";
chr17	StringTie	exon	32206910	32207029	1000	+	.	gene_id "MSTRG.76396"; transcript_id "MSTRG.76396.131"; exon_number "17";
chr17	StringTie	exon	32207512	32207563	1000	+	.	gene_id "MSTRG.76396"; transcript_id "MSTRG.76396.131"; exon_number "18";
chr17	StringTie	exon	32208107	32208309	1000	+	.	gene_id "MSTRG.76396"; transcript_id "MSTRG.76396.131"; exon_number "19";
chr17	StringTie	exon	32211116	32211238	1000	+	.	gene_id "MSTRG.76396"; transcript_id "MSTRG.76396.131"; exon_number "20";
chr17	StringTie	exon	32224616	32225806	1000	+	.	gene_id "MSTRG.76396"; transcript_id "MSTRG.76396.131"; exon_number "21";
chr17	StringTie	transcript	32171028	32225767	1000	+	.	gene_id "MSTRG.76396"; transcript_id "MSTRG.76396.132";
chr17	StringTie	exon	32171028	32171101	1000	+	.	gene_id "MSTRG.76396"; transcript_id "MSTRG.76396.132"; exon_number "1";
chr17	StringTie	exon	32173831	32173912	1000	+	.	gene_id "MSTRG.76396"; transcript_id "MSTRG.76396.132"; exon_number "2";
chr17	StringTie	exon	32175319	32175362	1000	+	.	gene_id "MSTRG.76396"; transcript_id "MSTRG.76396.132"; exon_number "3";
chr17	StringTie	exon	32175962	32176015	1000	+	.	gene_id "MSTRG.76396"; transcript_id "MSTRG.76396.132"; exon_number "4";
chr17	StringTie	exon	32176161	32176213	1000	+	.	gene_id "MSTRG.76396"; transcript_id "MSTRG.76396.132"; exon_number "5";
chr17	StringTie	exon	32182757	32182865	1000	+	.	gene_id "MSTRG.76396"; transcript_id "MSTRG.76396.132"; exon_number "6";
chr17	StringTie	exon	32183171	32183272	1000	+	.	gene_id "MSTRG.76396"; transcript_id "MSTRG.76396.132"; exon_number "7";
chr17	StringTie	exon	32192201	32192299	1000	+	.	gene_id "MSTRG.76396"; transcript_id "MSTRG.76396.132"; exon_number "8";
chr17	StringTie	exon	32193136	32193244	1000	+	.	gene_id "MSTRG.76396"; transcript_id "MSTRG.76396.132"; exon_number "9";
chr17	StringTie	exon	32193987	32194107	1000	+	.	gene_id "MSTRG.76396"; transcript_id "MSTRG.76396.132"; exon_number "10";
chr17	StringTie	exon	32198947	32199031	1000	+	.	gene_id "MSTRG.76396"; transcript_id "MSTRG.76396.132"; exon_number "11";
chr17	StringTie	exon	32199405	32199550	1000	+	.	gene_id "MSTRG.76396"; transcript_id "MSTRG.76396.132"; exon_number "12";
chr17	StringTie	exon	32200956	32201056	1000	+	.	gene_id "MSTRG.76396"; transcript_id "MSTRG.76396.132"; exon_number "13";
chr17	StringTie	exon	32202770	32202900	1000	+	.	gene_id "MSTRG.76396"; transcript_id "MSTRG.76396.132"; exon_number "14";
chr17	StringTie	exon	32203890	32203973	1000	+	.	gene_id "MSTRG.76396"; transcript_id "MSTRG.76396.132"; exon_number "15";
chr17	StringTie	exon	32206910	32207029	1000	+	.	gene_id "MSTRG.76396"; transcript_id "MSTRG.76396.132"; exon_number "16";
chr17	StringTie	exon	32207512	32207563	1000	+	.	gene_id "MSTRG.76396"; transcript_id "MSTRG.76396.132"; exon_number "17";
chr17	StringTie	exon	32208107	32208309	1000	+	.	gene_id "MSTRG.76396"; transcript_id "MSTRG.76396.132"; exon_number "18";
chr17	StringTie	exon	32224616	32225767	1000	+	.	gene_id "MSTRG.76396"; transcript_id "MSTRG.76396.132"; exon_number "19";
chr17	StringTie	transcript	32171040	32225778	1000	+	.	gene_id "MSTRG.76396"; transcript_id "MSTRG.76396.133";
chr17	StringTie	exon	32171040	32171101	1000	+	.	gene_id "MSTRG.76396"; transcript_id "MSTRG.76396.133"; exon_number "1";
chr17	StringTie	exon	32173831	32173912	1000	+	.	gene_id "MSTRG.76396"; transcript_id "MSTRG.76396.133"; exon_number "2";
chr17	StringTie	exon	32175319	32175362	1000	+	.	gene_id "MSTRG.76396"; transcript_id "MSTRG.76396.133"; exon_number "3";
chr17	StringTie	exon	32175962	32176015	1000	+	.	gene_id "MSTRG.76396"; transcript_id "MSTRG.76396.133"; exon_number "4";
chr17	StringTie	exon	32176161	32176213	1000	+	.	gene_id "MSTRG.76396"; transcript_id "MSTRG.76396.133"; exon_number "5";
chr17	StringTie	exon	32182757	32182865	1000	+	.	gene_id "MSTRG.76396"; transcript_id "MSTRG.76396.133"; exon_number "6";
chr17	StringTie	exon	32183171	32183272	1000	+	.	gene_id "MSTRG.76396"; transcript_id "MSTRG.76396.133"; exon_number "7";
chr17	StringTie	exon	32192201	32192299	1000	+	.	gene_id "MSTRG.76396"; transcript_id "MSTRG.76396.133"; exon_number "8";
chr17	StringTie	exon	32193136	32193244	1000	+	.	gene_id "MSTRG.76396"; transcript_id "MSTRG.76396.133"; exon_number "9";
chr17	StringTie	exon	32193987	32194107	1000	+	.	gene_id "MSTRG.76396"; transcript_id "MSTRG.76396.133"; exon_number "10";
chr17	StringTie	exon	32198947	32199031	1000	+	.	gene_id "MSTRG.76396"; transcript_id "MSTRG.76396.133"; exon_number "11";
chr17	StringTie	exon	32199405	32199550	1000	+	.	gene_id "MSTRG.76396"; transcript_id "MSTRG.76396.133"; exon_number "12";
chr17	StringTie	exon	32200956	32201056	1000	+	.	gene_id "MSTRG.76396"; transcript_id "MSTRG.76396.133"; exon_number "13";
chr17	StringTie	exon	32202770	32202900	1000	+	.	gene_id "MSTRG.76396"; transcript_id "MSTRG.76396.133"; exon_number "14";
chr17	StringTie	exon	32203896	32203973	1000	+	.	gene_id "MSTRG.76396"; transcript_id "MSTRG.76396.133"; exon_number "15";
chr17	StringTie	exon	32206910	32207029	1000	+	.	gene_id "MSTRG.76396"; transcript_id "MSTRG.76396.133"; exon_number "16";
chr17	StringTie	exon	32208107	32208309	1000	+	.	gene_id "MSTRG.76396"; transcript_id "MSTRG.76396.133"; exon_number "17";
chr17	StringTie	exon	32224616	32225778	1000	+	.	gene_id "MSTRG.76396"; transcript_id "MSTRG.76396.133"; exon_number "18";
chr17	StringTie	transcript	32171043	32225732	1000	+	.	gene_id "MSTRG.76396"; transcript_id "MSTRG.76396.134";
chr17	StringTie	exon	32171043	32171101	1000	+	.	gene_id "MSTRG.76396"; transcript_id "MSTRG.76396.134"; exon_number "1";
chr17	StringTie	exon	32172937	32173060	1000	+	.	gene_id "MSTRG.76396"; transcript_id "MSTRG.76396.134"; exon_number "2";
chr17	StringTie	exon	32173831	32173912	1000	+	.	gene_id "MSTRG.76396"; transcript_id "MSTRG.76396.134"; exon_number "3";
chr17	StringTie	exon	32175319	32175362	1000	+	.	gene_id "MSTRG.76396"; transcript_id "MSTRG.76396.134"; exon_number "4";
chr17	StringTie	exon	32175962	32176015	1000	+	.	gene_id "MSTRG.76396"; transcript_id "MSTRG.76396.134"; exon_number "5";
chr17	StringTie	exon	32176161	32176213	1000	+	.	gene_id "MSTRG.76396"; transcript_id "MSTRG.76396.134"; exon_number "6";
chr17	StringTie	exon	32182757	32182865	1000	+	.	gene_id "MSTRG.76396"; transcript_id "MSTRG.76396.134"; exon_number "7";
chr17	StringTie	exon	32183171	32183272	1000	+	.	gene_id "MSTRG.76396"; transcript_id "MSTRG.76396.134"; exon_number "8";
chr17	StringTie	exon	32192201	32192299	1000	+	.	gene_id "MSTRG.76396"; transcript_id "MSTRG.76396.134"; exon_number "9";
chr17	StringTie	exon	32193136	32193244	1000	+	.	gene_id "MSTRG.76396"; transcript_id "MSTRG.76396.134"; exon_number "10";
chr17	StringTie	exon	32193987	32194107	1000	+	.	gene_id "MSTRG.76396"; transcript_id "MSTRG.76396.134"; exon_number "11";
chr17	StringTie	exon	32198947	32199031	1000	+	.	gene_id "MSTRG.76396"; transcript_id "MSTRG.76396.134"; exon_number "12";
chr17	StringTie	exon	32199405	32199550	1000	+	.	gene_id "MSTRG.76396"; transcript_id "MSTRG.76396.134"; exon_number "13";
chr17	StringTie	exon	32200956	32201056	1000	+	.	gene_id "MSTRG.76396"; transcript_id "MSTRG.76396.134"; exon_number "14";
chr17	StringTie	exon	32202770	32202900	1000	+	.	gene_id "MSTRG.76396"; transcript_id "MSTRG.76396.134"; exon_number "15";
chr17	StringTie	exon	32203890	32203973	1000	+	.	gene_id "MSTRG.76396"; transcript_id "MSTRG.76396.134"; exon_number "16";
chr17	StringTie	exon	32206910	32207029	1000	+	.	gene_id "MSTRG.76396"; transcript_id "MSTRG.76396.134"; exon_number "17";
chr17	StringTie	exon	32207512	32207563	1000	+	.	gene_id "MSTRG.76396"; transcript_id "MSTRG.76396.134"; exon_number "18";
chr17	StringTie	exon	32208107	32208309	1000	+	.	gene_id "MSTRG.76396"; transcript_id "MSTRG.76396.134"; exon_number "19";
chr17	StringTie	exon	32209350	32209445	1000	+	.	gene_id "MSTRG.76396"; transcript_id "MSTRG.76396.134"; exon_number "20";
chr17	StringTie	exon	32211116	32211238	1000	+	.	gene_id "MSTRG.76396"; transcript_id "MSTRG.76396.134"; exon_number "21";
chr17	StringTie	exon	32224616	32225732	1000	+	.	gene_id "MSTRG.76396"; transcript_id "MSTRG.76396.134"; exon_number "22";
chr17	StringTie	transcript	32171048	32225727	1000	+	.	gene_id "MSTRG.76396"; transcript_id "MSTRG.76396.135";
chr17	StringTie	exon	32171048	32171101	1000	+	.	gene_id "MSTRG.76396"; transcript_id "MSTRG.76396.135"; exon_number "1";
chr17	StringTie	exon	32173831	32173912	1000	+	.	gene_id "MSTRG.76396"; transcript_id "MSTRG.76396.135"; exon_number "2";
chr17	StringTie	exon	32175319	32175362	1000	+	.	gene_id "MSTRG.76396"; transcript_id "MSTRG.76396.135"; exon_number "3";
chr17	StringTie	exon	32175962	32176015	1000	+	.	gene_id "MSTRG.76396"; transcript_id "MSTRG.76396.135"; exon_number "4";
chr17	StringTie	exon	32176161	32176213	1000	+	.	gene_id "MSTRG.76396"; transcript_id "MSTRG.76396.135"; exon_number "5";
chr17	StringTie	exon	32182757	32182865	1000	+	.	gene_id "MSTRG.76396"; transcript_id "MSTRG.76396.135"; exon_number "6";
chr17	StringTie	exon	32183171	32183272	1000	+	.	gene_id "MSTRG.76396"; transcript_id "MSTRG.76396.135"; exon_number "7";
chr17	StringTie	exon	32192201	32192299	1000	+	.	gene_id "MSTRG.76396"; transcript_id "MSTRG.76396.135"; exon_number "8";
chr17	StringTie	exon	32193136	32193244	1000	+	.	gene_id "MSTRG.76396"; transcript_id "MSTRG.76396.135"; exon_number "9";
chr17	StringTie	exon	32193987	32194107	1000	+	.	gene_id "MSTRG.76396"; transcript_id "MSTRG.76396.135"; exon_number "10";
chr17	StringTie	exon	32198947	32199031	1000	+	.	gene_id "MSTRG.76396"; transcript_id "MSTRG.76396.135"; exon_number "11";
chr17	StringTie	exon	32199405	32199550	1000	+	.	gene_id "MSTRG.76396"; transcript_id "MSTRG.76396.135"; exon_number "12";
chr17	StringTie	exon	32200956	32201056	1000	+	.	gene_id "MSTRG.76396"; transcript_id "MSTRG.76396.135"; exon_number "13";
chr17	StringTie	exon	32202770	32202900	1000	+	.	gene_id "MSTRG.76396"; transcript_id "MSTRG.76396.135"; exon_number "14";
chr17	StringTie	exon	32203890	32203973	1000	+	.	gene_id "MSTRG.76396"; transcript_id "MSTRG.76396.135"; exon_number "15";
chr17	StringTie	exon	32206910	32207029	1000	+	.	gene_id "MSTRG.76396"; transcript_id "MSTRG.76396.135"; exon_number "16";
chr17	StringTie	exon	32208107	32208309	1000	+	.	gene_id "MSTRG.76396"; transcript_id "MSTRG.76396.135"; exon_number "17";
chr17	StringTie	exon	32209350	32209444	1000	+	.	gene_id "MSTRG.76396"; transcript_id "MSTRG.76396.135"; exon_number "18";
chr17	StringTie	exon	32211116	32211238	1000	+	.	gene_id "MSTRG.76396"; transcript_id "MSTRG.76396.135"; exon_number "19";
chr17	StringTie	exon	32224616	32225727	1000	+	.	gene_id "MSTRG.76396"; transcript_id "MSTRG.76396.135"; exon_number "20";
chr17	StringTie	transcript	32172890	32225733	1000	+	.	gene_id "MSTRG.76396"; transcript_id "MSTRG.76396.136";
chr17	StringTie	exon	32172890	32173060	1000	+	.	gene_id "MSTRG.76396"; transcript_id "MSTRG.76396.136"; exon_number "1";
chr17	StringTie	exon	32173831	32173912	1000	+	.	gene_id "MSTRG.76396"; transcript_id "MSTRG.76396.136"; exon_number "2";
chr17	StringTie	exon	32175319	32175362	1000	+	.	gene_id "MSTRG.76396"; transcript_id "MSTRG.76396.136"; exon_number "3";
chr17	StringTie	exon	32175962	32176015	1000	+	.	gene_id "MSTRG.76396"; transcript_id "MSTRG.76396.136"; exon_number "4";
chr17	StringTie	exon	32176161	32176213	1000	+	.	gene_id "MSTRG.76396"; transcript_id "MSTRG.76396.136"; exon_number "5";
chr17	StringTie	exon	32182757	32182865	1000	+	.	gene_id "MSTRG.76396"; transcript_id "MSTRG.76396.136"; exon_number "6";
chr17	StringTie	exon	32183171	32183272	1000	+	.	gene_id "MSTRG.76396"; transcript_id "MSTRG.76396.136"; exon_number "7";
chr17	StringTie	exon	32192201	32192299	1000	+	.	gene_id "MSTRG.76396"; transcript_id "MSTRG.76396.136"; exon_number "8";
chr17	StringTie	exon	32193136	32193244	1000	+	.	gene_id "MSTRG.76396"; transcript_id "MSTRG.76396.136"; exon_number "9";
chr17	StringTie	exon	32193987	32194107	1000	+	.	gene_id "MSTRG.76396"; transcript_id "MSTRG.76396.136"; exon_number "10";
chr17	StringTie	exon	32198947	32199031	1000	+	.	gene_id "MSTRG.76396"; transcript_id "MSTRG.76396.136"; exon_number "11";
chr17	StringTie	exon	32199405	32199550	1000	+	.	gene_id "MSTRG.76396"; transcript_id "MSTRG.76396.136"; exon_number "12";
chr17	StringTie	exon	32200956	32201056	1000	+	.	gene_id "MSTRG.76396"; transcript_id "MSTRG.76396.136"; exon_number "13";
chr17	StringTie	exon	32202770	32202900	1000	+	.	gene_id "MSTRG.76396"; transcript_id "MSTRG.76396.136"; exon_number "14";
chr17	StringTie	exon	32203892	32203973	1000	+	.	gene_id "MSTRG.76396"; transcript_id "MSTRG.76396.136"; exon_number "15";
chr17	StringTie	exon	32206910	32207029	1000	+	.	gene_id "MSTRG.76396"; transcript_id "MSTRG.76396.136"; exon_number "16";
chr17	StringTie	exon	32208107	32208309	1000	+	.	gene_id "MSTRG.76396"; transcript_id "MSTRG.76396.136"; exon_number "17";
chr17	StringTie	exon	32209350	32209445	1000	+	.	gene_id "MSTRG.76396"; transcript_id "MSTRG.76396.136"; exon_number "18";
chr17	StringTie	exon	32211116	32211238	1000	+	.	gene_id "MSTRG.76396"; transcript_id "MSTRG.76396.136"; exon_number "19";
chr17	StringTie	exon	32224616	32225733	1000	+	.	gene_id "MSTRG.76396"; transcript_id "MSTRG.76396.136"; exon_number "20";
chr17	StringTie	transcript	32172948	32225844	1000	+	.	gene_id "MSTRG.76396"; transcript_id "MSTRG.76396.137";
chr17	StringTie	exon	32172948	32173060	1000	+	.	gene_id "MSTRG.76396"; transcript_id "MSTRG.76396.137"; exon_number "1";
chr17	StringTie	exon	32175962	32176015	1000	+	.	gene_id "MSTRG.76396"; transcript_id "MSTRG.76396.137"; exon_number "2";
chr17	StringTie	exon	32176161	32176213	1000	+	.	gene_id "MSTRG.76396"; transcript_id "MSTRG.76396.137"; exon_number "3";
chr17	StringTie	exon	32182757	32182865	1000	+	.	gene_id "MSTRG.76396"; transcript_id "MSTRG.76396.137"; exon_number "4";
chr17	StringTie	exon	32183171	32183272	1000	+	.	gene_id "MSTRG.76396"; transcript_id "MSTRG.76396.137"; exon_number "5";
chr17	StringTie	exon	32192201	32192299	1000	+	.	gene_id "MSTRG.76396"; transcript_id "MSTRG.76396.137"; exon_number "6";
chr17	StringTie	exon	32193136	32193244	1000	+	.	gene_id "MSTRG.76396"; transcript_id "MSTRG.76396.137"; exon_number "7";
chr17	StringTie	exon	32193987	32194107	1000	+	.	gene_id "MSTRG.76396"; transcript_id "MSTRG.76396.137"; exon_number "8";
chr17	StringTie	exon	32198947	32199031	1000	+	.	gene_id "MSTRG.76396"; transcript_id "MSTRG.76396.137"; exon_number "9";
chr17	StringTie	exon	32199405	32199550	1000	+	.	gene_id "MSTRG.76396"; transcript_id "MSTRG.76396.137"; exon_number "10";
chr17	StringTie	exon	32200956	32201056	1000	+	.	gene_id "MSTRG.76396"; transcript_id "MSTRG.76396.137"; exon_number "11";
chr17	StringTie	exon	32202770	32202900	1000	+	.	gene_id "MSTRG.76396"; transcript_id "MSTRG.76396.137"; exon_number "12";
chr17	StringTie	exon	32203890	32203973	1000	+	.	gene_id "MSTRG.76396"; transcript_id "MSTRG.76396.137"; exon_number "13";
chr17	StringTie	exon	32206910	32207029	1000	+	.	gene_id "MSTRG.76396"; transcript_id "MSTRG.76396.137"; exon_number "14";
chr17	StringTie	exon	32208107	32208309	1000	+	.	gene_id "MSTRG.76396"; transcript_id "MSTRG.76396.137"; exon_number "15";
chr17	StringTie	exon	32209350	32209445	1000	+	.	gene_id "MSTRG.76396"; transcript_id "MSTRG.76396.137"; exon_number "16";
chr17	StringTie	exon	32211116	32211238	1000	+	.	gene_id "MSTRG.76396"; transcript_id "MSTRG.76396.137"; exon_number "17";
chr17	StringTie	exon	32224616	32225844	1000	+	.	gene_id "MSTRG.76396"; transcript_id "MSTRG.76396.137"; exon_number "18";
chr17	StringTie	transcript	32173804	32225733	1000	+	.	gene_id "MSTRG.76396"; transcript_id "MSTRG.76396.138";
chr17	StringTie	exon	32173804	32173912	1000	+	.	gene_id "MSTRG.76396"; transcript_id "MSTRG.76396.138"; exon_number "1";
chr17	StringTie	exon	32175319	32175362	1000	+	.	gene_id "MSTRG.76396"; transcript_id "MSTRG.76396.138"; exon_number "2";
chr17	StringTie	exon	32175962	32176015	1000	+	.	gene_id "MSTRG.76396"; transcript_id "MSTRG.76396.138"; exon_number "3";
chr17	StringTie	exon	32176161	32176213	1000	+	.	gene_id "MSTRG.76396"; transcript_id "MSTRG.76396.138"; exon_number "4";
chr17	StringTie	exon	32182757	32182865	1000	+	.	gene_id "MSTRG.76396"; transcript_id "MSTRG.76396.138"; exon_number "5";
chr17	StringTie	exon	32183171	32183272	1000	+	.	gene_id "MSTRG.76396"; transcript_id "MSTRG.76396.138"; exon_number "6";
chr17	StringTie	exon	32192201	32192299	1000	+	.	gene_id "MSTRG.76396"; transcript_id "MSTRG.76396.138"; exon_number "7";
chr17	StringTie	exon	32193136	32193244	1000	+	.	gene_id "MSTRG.76396"; transcript_id "MSTRG.76396.138"; exon_number "8";
chr17	StringTie	exon	32193987	32194107	1000	+	.	gene_id "MSTRG.76396"; transcript_id "MSTRG.76396.138"; exon_number "9";
chr17	StringTie	exon	32198947	32199031	1000	+	.	gene_id "MSTRG.76396"; transcript_id "MSTRG.76396.138"; exon_number "10";
chr17	StringTie	exon	32199405	32199550	1000	+	.	gene_id "MSTRG.76396"; transcript_id "MSTRG.76396.138"; exon_number "11";
chr17	StringTie	exon	32200956	32201056	1000	+	.	gene_id "MSTRG.76396"; transcript_id "MSTRG.76396.138"; exon_number "12";
chr17	StringTie	exon	32202770	32202900	1000	+	.	gene_id "MSTRG.76396"; transcript_id "MSTRG.76396.138"; exon_number "13";
chr17	StringTie	exon	32203890	32203973	1000	+	.	gene_id "MSTRG.76396"; transcript_id "MSTRG.76396.138"; exon_number "14";
chr17	StringTie	exon	32206910	32207029	1000	+	.	gene_id "MSTRG.76396"; transcript_id "MSTRG.76396.138"; exon_number "15";
chr17	StringTie	exon	32208107	32208309	1000	+	.	gene_id "MSTRG.76396"; transcript_id "MSTRG.76396.138"; exon_number "16";
chr17	StringTie	exon	32221071	32221186	1000	+	.	gene_id "MSTRG.76396"; transcript_id "MSTRG.76396.138"; exon_number "17";
chr17	StringTie	exon	32224616	32225733	1000	+	.	gene_id "MSTRG.76396"; transcript_id "MSTRG.76396.138"; exon_number "18";
chr17	StringTie	transcript	32175316	32225775	1000	+	.	gene_id "MSTRG.76396"; transcript_id "MSTRG.76396.139";
chr17	StringTie	exon	32175316	32175362	1000	+	.	gene_id "MSTRG.76396"; transcript_id "MSTRG.76396.139"; exon_number "1";
chr17	StringTie	exon	32175962	32176015	1000	+	.	gene_id "MSTRG.76396"; transcript_id "MSTRG.76396.139"; exon_number "2";
chr17	StringTie	exon	32176161	32176213	1000	+	.	gene_id "MSTRG.76396"; transcript_id "MSTRG.76396.139"; exon_number "3";
chr17	StringTie	exon	32182757	32182865	1000	+	.	gene_id "MSTRG.76396"; transcript_id "MSTRG.76396.139"; exon_number "4";
chr17	StringTie	exon	32183171	32183272	1000	+	.	gene_id "MSTRG.76396"; transcript_id "MSTRG.76396.139"; exon_number "5";
chr17	StringTie	exon	32192201	32192299	1000	+	.	gene_id "MSTRG.76396"; transcript_id "MSTRG.76396.139"; exon_number "6";
chr17	StringTie	exon	32193136	32193244	1000	+	.	gene_id "MSTRG.76396"; transcript_id "MSTRG.76396.139"; exon_number "7";
chr17	StringTie	exon	32193987	32194107	1000	+	.	gene_id "MSTRG.76396"; transcript_id "MSTRG.76396.139"; exon_number "8";
chr17	StringTie	exon	32198947	32199031	1000	+	.	gene_id "MSTRG.76396"; transcript_id "MSTRG.76396.139"; exon_number "9";
chr17	StringTie	exon	32199405	32199550	1000	+	.	gene_id "MSTRG.76396"; transcript_id "MSTRG.76396.139"; exon_number "10";
chr17	StringTie	exon	32200956	32201056	1000	+	.	gene_id "MSTRG.76396"; transcript_id "MSTRG.76396.139"; exon_number "11";
chr17	StringTie	exon	32202770	32202782	1000	+	.	gene_id "MSTRG.76396"; transcript_id "MSTRG.76396.139"; exon_number "12";
chr17	StringTie	exon	32202812	32202900	1000	+	.	gene_id "MSTRG.76396"; transcript_id "MSTRG.76396.139"; exon_number "13";
chr17	StringTie	exon	32203890	32203973	1000	+	.	gene_id "MSTRG.76396"; transcript_id "MSTRG.76396.139"; exon_number "14";
chr17	StringTie	exon	32206910	32207029	1000	+	.	gene_id "MSTRG.76396"; transcript_id "MSTRG.76396.139"; exon_number "15";
chr17	StringTie	exon	32208107	32208309	1000	+	.	gene_id "MSTRG.76396"; transcript_id "MSTRG.76396.139"; exon_number "16";
chr17	StringTie	exon	32224616	32225775	1000	+	.	gene_id "MSTRG.76396"; transcript_id "MSTRG.76396.139"; exon_number "17";
chr17	StringTie	transcript	32142450	32226240	1000	+	.	gene_id "MSTRG.76396"; transcript_id "MSTRG.76396.14";
chr17	StringTie	exon	32142450	32142729	1000	+	.	gene_id "MSTRG.76396"; transcript_id "MSTRG.76396.14"; exon_number "1";
chr17	StringTie	exon	32160007	32160307	1000	+	.	gene_id "MSTRG.76396"; transcript_id "MSTRG.76396.14"; exon_number "2";
chr17	StringTie	exon	32171043	32171101	1000	+	.	gene_id "MSTRG.76396"; transcript_id "MSTRG.76396.14"; exon_number "3";
chr17	StringTie	exon	32172937	32173060	1000	+	.	gene_id "MSTRG.76396"; transcript_id "MSTRG.76396.14"; exon_number "4";
chr17	StringTie	exon	32173831	32173912	1000	+	.	gene_id "MSTRG.76396"; transcript_id "MSTRG.76396.14"; exon_number "5";
chr17	StringTie	exon	32175319	32175362	1000	+	.	gene_id "MSTRG.76396"; transcript_id "MSTRG.76396.14"; exon_number "6";
chr17	StringTie	exon	32175962	32176015	1000	+	.	gene_id "MSTRG.76396"; transcript_id "MSTRG.76396.14"; exon_number "7";
chr17	StringTie	exon	32176161	32176213	1000	+	.	gene_id "MSTRG.76396"; transcript_id "MSTRG.76396.14"; exon_number "8";
chr17	StringTie	exon	32182757	32182865	1000	+	.	gene_id "MSTRG.76396"; transcript_id "MSTRG.76396.14"; exon_number "9";
chr17	StringTie	exon	32183171	32183272	1000	+	.	gene_id "MSTRG.76396"; transcript_id "MSTRG.76396.14"; exon_number "10";
chr17	StringTie	exon	32192201	32192299	1000	+	.	gene_id "MSTRG.76396"; transcript_id "MSTRG.76396.14"; exon_number "11";
chr17	StringTie	exon	32193136	32193244	1000	+	.	gene_id "MSTRG.76396"; transcript_id "MSTRG.76396.14"; exon_number "12";
chr17	StringTie	exon	32193987	32194107	1000	+	.	gene_id "MSTRG.76396"; transcript_id "MSTRG.76396.14"; exon_number "13";
chr17	StringTie	exon	32198947	32199031	1000	+	.	gene_id "MSTRG.76396"; transcript_id "MSTRG.76396.14"; exon_number "14";
chr17	StringTie	exon	32199405	32199550	1000	+	.	gene_id "MSTRG.76396"; transcript_id "MSTRG.76396.14"; exon_number "15";
chr17	StringTie	exon	32200956	32201056	1000	+	.	gene_id "MSTRG.76396"; transcript_id "MSTRG.76396.14"; exon_number "16";
chr17	StringTie	exon	32202770	32202900	1000	+	.	gene_id "MSTRG.76396"; transcript_id "MSTRG.76396.14"; exon_number "17";
chr17	StringTie	exon	32203890	32203973	1000	+	.	gene_id "MSTRG.76396"; transcript_id "MSTRG.76396.14"; exon_number "18";
chr17	StringTie	exon	32206910	32207029	1000	+	.	gene_id "MSTRG.76396"; transcript_id "MSTRG.76396.14"; exon_number "19";
chr17	StringTie	exon	32208107	32208309	1000	+	.	gene_id "MSTRG.76396"; transcript_id "MSTRG.76396.14"; exon_number "20";
chr17	StringTie	exon	32211116	32211238	1000	+	.	gene_id "MSTRG.76396"; transcript_id "MSTRG.76396.14"; exon_number "21";
chr17	StringTie	exon	32224616	32226240	1000	+	.	gene_id "MSTRG.76396"; transcript_id "MSTRG.76396.14"; exon_number "22";
chr17	StringTie	transcript	32179447	32226327	1000	+	.	gene_id "MSTRG.76396"; transcript_id "MSTRG.76396.140";
chr17	StringTie	exon	32179447	32179647	1000	+	.	gene_id "MSTRG.76396"; transcript_id "MSTRG.76396.140"; exon_number "1";
chr17	StringTie	exon	32182757	32182865	1000	+	.	gene_id "MSTRG.76396"; transcript_id "MSTRG.76396.140"; exon_number "2";
chr17	StringTie	exon	32183171	32183272	1000	+	.	gene_id "MSTRG.76396"; transcript_id "MSTRG.76396.140"; exon_number "3";
chr17	StringTie	exon	32192201	32192299	1000	+	.	gene_id "MSTRG.76396"; transcript_id "MSTRG.76396.140"; exon_number "4";
chr17	StringTie	exon	32193136	32193244	1000	+	.	gene_id "MSTRG.76396"; transcript_id "MSTRG.76396.140"; exon_number "5";
chr17	StringTie	exon	32193987	32194107	1000	+	.	gene_id "MSTRG.76396"; transcript_id "MSTRG.76396.140"; exon_number "6";
chr17	StringTie	exon	32198947	32199031	1000	+	.	gene_id "MSTRG.76396"; transcript_id "MSTRG.76396.140"; exon_number "7";
chr17	StringTie	exon	32199405	32199550	1000	+	.	gene_id "MSTRG.76396"; transcript_id "MSTRG.76396.140"; exon_number "8";
chr17	StringTie	exon	32200956	32201056	1000	+	.	gene_id "MSTRG.76396"; transcript_id "MSTRG.76396.140"; exon_number "9";
chr17	StringTie	exon	32202770	32202900	1000	+	.	gene_id "MSTRG.76396"; transcript_id "MSTRG.76396.140"; exon_number "10";
chr17	StringTie	exon	32203890	32203973	1000	+	.	gene_id "MSTRG.76396"; transcript_id "MSTRG.76396.140"; exon_number "11";
chr17	StringTie	exon	32206910	32207029	1000	+	.	gene_id "MSTRG.76396"; transcript_id "MSTRG.76396.140"; exon_number "12";
chr17	StringTie	exon	32208107	32208309	1000	+	.	gene_id "MSTRG.76396"; transcript_id "MSTRG.76396.140"; exon_number "13";
chr17	StringTie	exon	32211116	32211238	1000	+	.	gene_id "MSTRG.76396"; transcript_id "MSTRG.76396.140"; exon_number "14";
chr17	StringTie	exon	32224616	32226327	1000	+	.	gene_id "MSTRG.76396"; transcript_id "MSTRG.76396.140"; exon_number "15";
chr17	StringTie	transcript	32179449	32225775	1000	+	.	gene_id "MSTRG.76396"; transcript_id "MSTRG.76396.141";
chr17	StringTie	exon	32179449	32179647	1000	+	.	gene_id "MSTRG.76396"; transcript_id "MSTRG.76396.141"; exon_number "1";
chr17	StringTie	exon	32182757	32182865	1000	+	.	gene_id "MSTRG.76396"; transcript_id "MSTRG.76396.141"; exon_number "2";
chr17	StringTie	exon	32183171	32183272	1000	+	.	gene_id "MSTRG.76396"; transcript_id "MSTRG.76396.141"; exon_number "3";
chr17	StringTie	exon	32192201	32192299	1000	+	.	gene_id "MSTRG.76396"; transcript_id "MSTRG.76396.141"; exon_number "4";
chr17	StringTie	exon	32193136	32193244	1000	+	.	gene_id "MSTRG.76396"; transcript_id "MSTRG.76396.141"; exon_number "5";
chr17	StringTie	exon	32193987	32194107	1000	+	.	gene_id "MSTRG.76396"; transcript_id "MSTRG.76396.141"; exon_number "6";
chr17	StringTie	exon	32198947	32199031	1000	+	.	gene_id "MSTRG.76396"; transcript_id "MSTRG.76396.141"; exon_number "7";
chr17	StringTie	exon	32199405	32199550	1000	+	.	gene_id "MSTRG.76396"; transcript_id "MSTRG.76396.141"; exon_number "8";
chr17	StringTie	exon	32200956	32201056	1000	+	.	gene_id "MSTRG.76396"; transcript_id "MSTRG.76396.141"; exon_number "9";
chr17	StringTie	exon	32202770	32202900	1000	+	.	gene_id "MSTRG.76396"; transcript_id "MSTRG.76396.141"; exon_number "10";
chr17	StringTie	exon	32203890	32203973	1000	+	.	gene_id "MSTRG.76396"; transcript_id "MSTRG.76396.141"; exon_number "11";
chr17	StringTie	exon	32206910	32207029	1000	+	.	gene_id "MSTRG.76396"; transcript_id "MSTRG.76396.141"; exon_number "12";
chr17	StringTie	exon	32208107	32208309	1000	+	.	gene_id "MSTRG.76396"; transcript_id "MSTRG.76396.141"; exon_number "13";
chr17	StringTie	exon	32224616	32225775	1000	+	.	gene_id "MSTRG.76396"; transcript_id "MSTRG.76396.141"; exon_number "14";
chr17	StringTie	transcript	32179623	32225733	1000	+	.	gene_id "MSTRG.76396"; transcript_id "MSTRG.76396.142";
chr17	StringTie	exon	32179623	32179647	1000	+	.	gene_id "MSTRG.76396"; transcript_id "MSTRG.76396.142"; exon_number "1";
chr17	StringTie	exon	32182757	32182865	1000	+	.	gene_id "MSTRG.76396"; transcript_id "MSTRG.76396.142"; exon_number "2";
chr17	StringTie	exon	32183171	32183272	1000	+	.	gene_id "MSTRG.76396"; transcript_id "MSTRG.76396.142"; exon_number "3";
chr17	StringTie	exon	32192201	32192299	1000	+	.	gene_id "MSTRG.76396"; transcript_id "MSTRG.76396.142"; exon_number "4";
chr17	StringTie	exon	32193136	32193244	1000	+	.	gene_id "MSTRG.76396"; transcript_id "MSTRG.76396.142"; exon_number "5";
chr17	StringTie	exon	32193987	32194107	1000	+	.	gene_id "MSTRG.76396"; transcript_id "MSTRG.76396.142"; exon_number "6";
chr17	StringTie	exon	32198947	32199031	1000	+	.	gene_id "MSTRG.76396"; transcript_id "MSTRG.76396.142"; exon_number "7";
chr17	StringTie	exon	32199405	32199550	1000	+	.	gene_id "MSTRG.76396"; transcript_id "MSTRG.76396.142"; exon_number "8";
chr17	StringTie	exon	32200956	32201056	1000	+	.	gene_id "MSTRG.76396"; transcript_id "MSTRG.76396.142"; exon_number "9";
chr17	StringTie	exon	32202770	32202900	1000	+	.	gene_id "MSTRG.76396"; transcript_id "MSTRG.76396.142"; exon_number "10";
chr17	StringTie	exon	32203890	32203973	1000	+	.	gene_id "MSTRG.76396"; transcript_id "MSTRG.76396.142"; exon_number "11";
chr17	StringTie	exon	32206910	32207029	1000	+	.	gene_id "MSTRG.76396"; transcript_id "MSTRG.76396.142"; exon_number "12";
chr17	StringTie	exon	32208107	32208309	1000	+	.	gene_id "MSTRG.76396"; transcript_id "MSTRG.76396.142"; exon_number "13";
chr17	StringTie	exon	32209350	32209445	1000	+	.	gene_id "MSTRG.76396"; transcript_id "MSTRG.76396.142"; exon_number "14";
chr17	StringTie	exon	32224616	32225733	1000	+	.	gene_id "MSTRG.76396"; transcript_id "MSTRG.76396.142"; exon_number "15";
chr17	StringTie	transcript	32202824	32225727	1000	+	.	gene_id "MSTRG.76396"; transcript_id "MSTRG.76396.143";
chr17	StringTie	exon	32202824	32202906	1000	+	.	gene_id "MSTRG.76396"; transcript_id "MSTRG.76396.143"; exon_number "1";
chr17	StringTie	exon	32203890	32203973	1000	+	.	gene_id "MSTRG.76396"; transcript_id "MSTRG.76396.143"; exon_number "2";
chr17	StringTie	exon	32206910	32207029	1000	+	.	gene_id "MSTRG.76396"; transcript_id "MSTRG.76396.143"; exon_number "3";
chr17	StringTie	exon	32208107	32208309	1000	+	.	gene_id "MSTRG.76396"; transcript_id "MSTRG.76396.143"; exon_number "4";
chr17	StringTie	exon	32211116	32211238	1000	+	.	gene_id "MSTRG.76396"; transcript_id "MSTRG.76396.143"; exon_number "5";
chr17	StringTie	exon	32221071	32221186	1000	+	.	gene_id "MSTRG.76396"; transcript_id "MSTRG.76396.143"; exon_number "6";
chr17	StringTie	exon	32224616	32225727	1000	+	.	gene_id "MSTRG.76396"; transcript_id "MSTRG.76396.143"; exon_number "7";
chr17	StringTie	transcript	32142450	32226236	1000	+	.	gene_id "MSTRG.76396"; transcript_id "MSTRG.76396.15";
chr17	StringTie	exon	32142450	32142729	1000	+	.	gene_id "MSTRG.76396"; transcript_id "MSTRG.76396.15"; exon_number "1";
chr17	StringTie	exon	32160007	32160307	1000	+	.	gene_id "MSTRG.76396"; transcript_id "MSTRG.76396.15"; exon_number "2";
chr17	StringTie	exon	32171043	32171101	1000	+	.	gene_id "MSTRG.76396"; transcript_id "MSTRG.76396.15"; exon_number "3";
chr17	StringTie	exon	32173831	32173912	1000	+	.	gene_id "MSTRG.76396"; transcript_id "MSTRG.76396.15"; exon_number "4";
chr17	StringTie	exon	32175319	32175362	1000	+	.	gene_id "MSTRG.76396"; transcript_id "MSTRG.76396.15"; exon_number "5";
chr17	StringTie	exon	32175962	32176015	1000	+	.	gene_id "MSTRG.76396"; transcript_id "MSTRG.76396.15"; exon_number "6";
chr17	StringTie	exon	32176161	32176213	1000	+	.	gene_id "MSTRG.76396"; transcript_id "MSTRG.76396.15"; exon_number "7";
chr17	StringTie	exon	32182757	32182865	1000	+	.	gene_id "MSTRG.76396"; transcript_id "MSTRG.76396.15"; exon_number "8";
chr17	StringTie	exon	32183171	32183272	1000	+	.	gene_id "MSTRG.76396"; transcript_id "MSTRG.76396.15"; exon_number "9";
chr17	StringTie	exon	32192201	32192299	1000	+	.	gene_id "MSTRG.76396"; transcript_id "MSTRG.76396.15"; exon_number "10";
chr17	StringTie	exon	32193136	32193244	1000	+	.	gene_id "MSTRG.76396"; transcript_id "MSTRG.76396.15"; exon_number "11";
chr17	StringTie	exon	32193987	32194107	1000	+	.	gene_id "MSTRG.76396"; transcript_id "MSTRG.76396.15"; exon_number "12";
chr17	StringTie	exon	32198947	32199031	1000	+	.	gene_id "MSTRG.76396"; transcript_id "MSTRG.76396.15"; exon_number "13";
chr17	StringTie	exon	32199405	32199550	1000	+	.	gene_id "MSTRG.76396"; transcript_id "MSTRG.76396.15"; exon_number "14";
chr17	StringTie	exon	32200956	32201056	1000	+	.	gene_id "MSTRG.76396"; transcript_id "MSTRG.76396.15"; exon_number "15";
chr17	StringTie	exon	32202770	32202900	1000	+	.	gene_id "MSTRG.76396"; transcript_id "MSTRG.76396.15"; exon_number "16";
chr17	StringTie	exon	32203890	32203973	1000	+	.	gene_id "MSTRG.76396"; transcript_id "MSTRG.76396.15"; exon_number "17";
chr17	StringTie	exon	32206910	32207029	1000	+	.	gene_id "MSTRG.76396"; transcript_id "MSTRG.76396.15"; exon_number "18";
chr17	StringTie	exon	32208107	32208309	1000	+	.	gene_id "MSTRG.76396"; transcript_id "MSTRG.76396.15"; exon_number "19";
chr17	StringTie	exon	32209350	32209445	1000	+	.	gene_id "MSTRG.76396"; transcript_id "MSTRG.76396.15"; exon_number "20";
chr17	StringTie	exon	32211116	32211238	1000	+	.	gene_id "MSTRG.76396"; transcript_id "MSTRG.76396.15"; exon_number "21";
chr17	StringTie	exon	32224616	32226236	1000	+	.	gene_id "MSTRG.76396"; transcript_id "MSTRG.76396.15"; exon_number "22";
chr17	StringTie	transcript	32212601	32225734	1000	+	.	gene_id "MSTRG.76396"; transcript_id "MSTRG.76396.151";
chr17	StringTie	exon	32212601	32212831	1000	+	.	gene_id "MSTRG.76396"; transcript_id "MSTRG.76396.151"; exon_number "1";
chr17	StringTie	exon	32224616	32225734	1000	+	.	gene_id "MSTRG.76396"; transcript_id "MSTRG.76396.151"; exon_number "2";
chr17	StringTie	transcript	32243502	32253662	1000	+	.	gene_id "MSTRG.76396"; transcript_id "MSTRG.76396.152";
chr17	StringTie	exon	32243502	32244053	1000	+	.	gene_id "MSTRG.76396"; transcript_id "MSTRG.76396.152"; exon_number "1";
chr17	StringTie	exon	32253085	32253662	1000	+	.	gene_id "MSTRG.76396"; transcript_id "MSTRG.76396.152"; exon_number "2";
chr17	StringTie	transcript	32245810	32253374	1000	+	.	gene_id "MSTRG.76396"; transcript_id "MSTRG.76396.153";
chr17	StringTie	exon	32245810	32248742	1000	+	.	gene_id "MSTRG.76396"; transcript_id "MSTRG.76396.153"; exon_number "1";
chr17	StringTie	exon	32253085	32253374	1000	+	.	gene_id "MSTRG.76396"; transcript_id "MSTRG.76396.153"; exon_number "2";
chr17	StringTie	transcript	32142450	32226144	1000	+	.	gene_id "MSTRG.76396"; transcript_id "MSTRG.76396.16";
chr17	StringTie	exon	32142450	32142729	1000	+	.	gene_id "MSTRG.76396"; transcript_id "MSTRG.76396.16"; exon_number "1";
chr17	StringTie	exon	32146233	32146322	1000	+	.	gene_id "MSTRG.76396"; transcript_id "MSTRG.76396.16"; exon_number "2";
chr17	StringTie	exon	32171043	32171101	1000	+	.	gene_id "MSTRG.76396"; transcript_id "MSTRG.76396.16"; exon_number "3";
chr17	StringTie	exon	32173831	32173912	1000	+	.	gene_id "MSTRG.76396"; transcript_id "MSTRG.76396.16"; exon_number "4";
chr17	StringTie	exon	32175319	32175362	1000	+	.	gene_id "MSTRG.76396"; transcript_id "MSTRG.76396.16"; exon_number "5";
chr17	StringTie	exon	32175962	32176015	1000	+	.	gene_id "MSTRG.76396"; transcript_id "MSTRG.76396.16"; exon_number "6";
chr17	StringTie	exon	32176161	32176213	1000	+	.	gene_id "MSTRG.76396"; transcript_id "MSTRG.76396.16"; exon_number "7";
chr17	StringTie	exon	32182757	32182865	1000	+	.	gene_id "MSTRG.76396"; transcript_id "MSTRG.76396.16"; exon_number "8";
chr17	StringTie	exon	32183171	32183272	1000	+	.	gene_id "MSTRG.76396"; transcript_id "MSTRG.76396.16"; exon_number "9";
chr17	StringTie	exon	32192201	32192299	1000	+	.	gene_id "MSTRG.76396"; transcript_id "MSTRG.76396.16"; exon_number "10";
chr17	StringTie	exon	32193136	32193244	1000	+	.	gene_id "MSTRG.76396"; transcript_id "MSTRG.76396.16"; exon_number "11";
chr17	StringTie	exon	32193987	32194107	1000	+	.	gene_id "MSTRG.76396"; transcript_id "MSTRG.76396.16"; exon_number "12";
chr17	StringTie	exon	32198947	32199031	1000	+	.	gene_id "MSTRG.76396"; transcript_id "MSTRG.76396.16"; exon_number "13";
chr17	StringTie	exon	32199405	32199550	1000	+	.	gene_id "MSTRG.76396"; transcript_id "MSTRG.76396.16"; exon_number "14";
chr17	StringTie	exon	32200956	32201056	1000	+	.	gene_id "MSTRG.76396"; transcript_id "MSTRG.76396.16"; exon_number "15";
chr17	StringTie	exon	32202770	32202900	1000	+	.	gene_id "MSTRG.76396"; transcript_id "MSTRG.76396.16"; exon_number "16";
chr17	StringTie	exon	32203890	32203973	1000	+	.	gene_id "MSTRG.76396"; transcript_id "MSTRG.76396.16"; exon_number "17";
chr17	StringTie	exon	32206910	32207029	1000	+	.	gene_id "MSTRG.76396"; transcript_id "MSTRG.76396.16"; exon_number "18";
chr17	StringTie	exon	32208107	32208309	1000	+	.	gene_id "MSTRG.76396"; transcript_id "MSTRG.76396.16"; exon_number "19";
chr17	StringTie	exon	32209350	32209445	1000	+	.	gene_id "MSTRG.76396"; transcript_id "MSTRG.76396.16"; exon_number "20";
chr17	StringTie	exon	32224616	32226144	1000	+	.	gene_id "MSTRG.76396"; transcript_id "MSTRG.76396.16"; exon_number "21";
chr17	StringTie	transcript	32142450	32225855	1000	+	.	gene_id "MSTRG.76396"; transcript_id "MSTRG.76396.17";
chr17	StringTie	exon	32142450	32142729	1000	+	.	gene_id "MSTRG.76396"; transcript_id "MSTRG.76396.17"; exon_number "1";
chr17	StringTie	exon	32152829	32152904	1000	+	.	gene_id "MSTRG.76396"; transcript_id "MSTRG.76396.17"; exon_number "2";
chr17	StringTie	exon	32160007	32160307	1000	+	.	gene_id "MSTRG.76396"; transcript_id "MSTRG.76396.17"; exon_number "3";
chr17	StringTie	exon	32171043	32171101	1000	+	.	gene_id "MSTRG.76396"; transcript_id "MSTRG.76396.17"; exon_number "4";
chr17	StringTie	exon	32173831	32173912	1000	+	.	gene_id "MSTRG.76396"; transcript_id "MSTRG.76396.17"; exon_number "5";
chr17	StringTie	exon	32175319	32175362	1000	+	.	gene_id "MSTRG.76396"; transcript_id "MSTRG.76396.17"; exon_number "6";
chr17	StringTie	exon	32175962	32176015	1000	+	.	gene_id "MSTRG.76396"; transcript_id "MSTRG.76396.17"; exon_number "7";
chr17	StringTie	exon	32176161	32176213	1000	+	.	gene_id "MSTRG.76396"; transcript_id "MSTRG.76396.17"; exon_number "8";
chr17	StringTie	exon	32182757	32182865	1000	+	.	gene_id "MSTRG.76396"; transcript_id "MSTRG.76396.17"; exon_number "9";
chr17	StringTie	exon	32183171	32183272	1000	+	.	gene_id "MSTRG.76396"; transcript_id "MSTRG.76396.17"; exon_number "10";
chr17	StringTie	exon	32192201	32192299	1000	+	.	gene_id "MSTRG.76396"; transcript_id "MSTRG.76396.17"; exon_number "11";
chr17	StringTie	exon	32193136	32193244	1000	+	.	gene_id "MSTRG.76396"; transcript_id "MSTRG.76396.17"; exon_number "12";
chr17	StringTie	exon	32193987	32194107	1000	+	.	gene_id "MSTRG.76396"; transcript_id "MSTRG.76396.17"; exon_number "13";
chr17	StringTie	exon	32198947	32199031	1000	+	.	gene_id "MSTRG.76396"; transcript_id "MSTRG.76396.17"; exon_number "14";
chr17	StringTie	exon	32199405	32199550	1000	+	.	gene_id "MSTRG.76396"; transcript_id "MSTRG.76396.17"; exon_number "15";
chr17	StringTie	exon	32200956	32201056	1000	+	.	gene_id "MSTRG.76396"; transcript_id "MSTRG.76396.17"; exon_number "16";
chr17	StringTie	exon	32202770	32202900	1000	+	.	gene_id "MSTRG.76396"; transcript_id "MSTRG.76396.17"; exon_number "17";
chr17	StringTie	exon	32203890	32203973	1000	+	.	gene_id "MSTRG.76396"; transcript_id "MSTRG.76396.17"; exon_number "18";
chr17	StringTie	exon	32206910	32207029	1000	+	.	gene_id "MSTRG.76396"; transcript_id "MSTRG.76396.17"; exon_number "19";
chr17	StringTie	exon	32208107	32208309	1000	+	.	gene_id "MSTRG.76396"; transcript_id "MSTRG.76396.17"; exon_number "20";
chr17	StringTie	exon	32211116	32211238	1000	+	.	gene_id "MSTRG.76396"; transcript_id "MSTRG.76396.17"; exon_number "21";
chr17	StringTie	exon	32224616	32225855	1000	+	.	gene_id "MSTRG.76396"; transcript_id "MSTRG.76396.17"; exon_number "22";
chr17	StringTie	transcript	32142450	32226151	1000	+	.	gene_id "MSTRG.76396"; transcript_id "MSTRG.76396.18";
chr17	StringTie	exon	32142450	32142729	1000	+	.	gene_id "MSTRG.76396"; transcript_id "MSTRG.76396.18"; exon_number "1";
chr17	StringTie	exon	32152829	32152904	1000	+	.	gene_id "MSTRG.76396"; transcript_id "MSTRG.76396.18"; exon_number "2";
chr17	StringTie	exon	32160007	32160307	1000	+	.	gene_id "MSTRG.76396"; transcript_id "MSTRG.76396.18"; exon_number "3";
chr17	StringTie	exon	32171043	32171101	1000	+	.	gene_id "MSTRG.76396"; transcript_id "MSTRG.76396.18"; exon_number "4";
chr17	StringTie	exon	32173831	32173912	1000	+	.	gene_id "MSTRG.76396"; transcript_id "MSTRG.76396.18"; exon_number "5";
chr17	StringTie	exon	32175319	32175362	1000	+	.	gene_id "MSTRG.76396"; transcript_id "MSTRG.76396.18"; exon_number "6";
chr17	StringTie	exon	32175962	32176015	1000	+	.	gene_id "MSTRG.76396"; transcript_id "MSTRG.76396.18"; exon_number "7";
chr17	StringTie	exon	32176161	32176213	1000	+	.	gene_id "MSTRG.76396"; transcript_id "MSTRG.76396.18"; exon_number "8";
chr17	StringTie	exon	32182757	32182865	1000	+	.	gene_id "MSTRG.76396"; transcript_id "MSTRG.76396.18"; exon_number "9";
chr17	StringTie	exon	32183171	32183272	1000	+	.	gene_id "MSTRG.76396"; transcript_id "MSTRG.76396.18"; exon_number "10";
chr17	StringTie	exon	32192201	32192299	1000	+	.	gene_id "MSTRG.76396"; transcript_id "MSTRG.76396.18"; exon_number "11";
chr17	StringTie	exon	32193136	32193244	1000	+	.	gene_id "MSTRG.76396"; transcript_id "MSTRG.76396.18"; exon_number "12";
chr17	StringTie	exon	32193987	32194107	1000	+	.	gene_id "MSTRG.76396"; transcript_id "MSTRG.76396.18"; exon_number "13";
chr17	StringTie	exon	32198947	32199031	1000	+	.	gene_id "MSTRG.76396"; transcript_id "MSTRG.76396.18"; exon_number "14";
chr17	StringTie	exon	32199405	32199550	1000	+	.	gene_id "MSTRG.76396"; transcript_id "MSTRG.76396.18"; exon_number "15";
chr17	StringTie	exon	32200956	32201056	1000	+	.	gene_id "MSTRG.76396"; transcript_id "MSTRG.76396.18"; exon_number "16";
chr17	StringTie	exon	32202770	32202900	1000	+	.	gene_id "MSTRG.76396"; transcript_id "MSTRG.76396.18"; exon_number "17";
chr17	StringTie	exon	32203890	32203973	1000	+	.	gene_id "MSTRG.76396"; transcript_id "MSTRG.76396.18"; exon_number "18";
chr17	StringTie	exon	32206910	32207029	1000	+	.	gene_id "MSTRG.76396"; transcript_id "MSTRG.76396.18"; exon_number "19";
chr17	StringTie	exon	32208107	32208309	1000	+	.	gene_id "MSTRG.76396"; transcript_id "MSTRG.76396.18"; exon_number "20";
chr17	StringTie	exon	32224616	32226151	1000	+	.	gene_id "MSTRG.76396"; transcript_id "MSTRG.76396.18"; exon_number "21";
chr17	StringTie	transcript	32142450	32225775	1000	+	.	gene_id "MSTRG.76396"; transcript_id "MSTRG.76396.19";
chr17	StringTie	exon	32142450	32142729	1000	+	.	gene_id "MSTRG.76396"; transcript_id "MSTRG.76396.19"; exon_number "1";
chr17	StringTie	exon	32152829	32152904	1000	+	.	gene_id "MSTRG.76396"; transcript_id "MSTRG.76396.19"; exon_number "2";
chr17	StringTie	exon	32160007	32160307	1000	+	.	gene_id "MSTRG.76396"; transcript_id "MSTRG.76396.19"; exon_number "3";
chr17	StringTie	exon	32171043	32171101	1000	+	.	gene_id "MSTRG.76396"; transcript_id "MSTRG.76396.19"; exon_number "4";
chr17	StringTie	exon	32173831	32173912	1000	+	.	gene_id "MSTRG.76396"; transcript_id "MSTRG.76396.19"; exon_number "5";
chr17	StringTie	exon	32175319	32175362	1000	+	.	gene_id "MSTRG.76396"; transcript_id "MSTRG.76396.19"; exon_number "6";
chr17	StringTie	exon	32175962	32176015	1000	+	.	gene_id "MSTRG.76396"; transcript_id "MSTRG.76396.19"; exon_number "7";
chr17	StringTie	exon	32176161	32176213	1000	+	.	gene_id "MSTRG.76396"; transcript_id "MSTRG.76396.19"; exon_number "8";
chr17	StringTie	exon	32182757	32182865	1000	+	.	gene_id "MSTRG.76396"; transcript_id "MSTRG.76396.19"; exon_number "9";
chr17	StringTie	exon	32183171	32183272	1000	+	.	gene_id "MSTRG.76396"; transcript_id "MSTRG.76396.19"; exon_number "10";
chr17	StringTie	exon	32192201	32192299	1000	+	.	gene_id "MSTRG.76396"; transcript_id "MSTRG.76396.19"; exon_number "11";
chr17	StringTie	exon	32193136	32193244	1000	+	.	gene_id "MSTRG.76396"; transcript_id "MSTRG.76396.19"; exon_number "12";
chr17	StringTie	exon	32193987	32194107	1000	+	.	gene_id "MSTRG.76396"; transcript_id "MSTRG.76396.19"; exon_number "13";
chr17	StringTie	exon	32198947	32199031	1000	+	.	gene_id "MSTRG.76396"; transcript_id "MSTRG.76396.19"; exon_number "14";
chr17	StringTie	exon	32199405	32199550	1000	+	.	gene_id "MSTRG.76396"; transcript_id "MSTRG.76396.19"; exon_number "15";
chr17	StringTie	exon	32200956	32201056	1000	+	.	gene_id "MSTRG.76396"; transcript_id "MSTRG.76396.19"; exon_number "16";
chr17	StringTie	exon	32202770	32202900	1000	+	.	gene_id "MSTRG.76396"; transcript_id "MSTRG.76396.19"; exon_number "17";
chr17	StringTie	exon	32203890	32203973	1000	+	.	gene_id "MSTRG.76396"; transcript_id "MSTRG.76396.19"; exon_number "18";
chr17	StringTie	exon	32206910	32207029	1000	+	.	gene_id "MSTRG.76396"; transcript_id "MSTRG.76396.19"; exon_number "19";
chr17	StringTie	exon	32208107	32208309	1000	+	.	gene_id "MSTRG.76396"; transcript_id "MSTRG.76396.19"; exon_number "20";
chr17	StringTie	exon	32209350	32209445	1000	+	.	gene_id "MSTRG.76396"; transcript_id "MSTRG.76396.19"; exon_number "21";
chr17	StringTie	exon	32211116	32211238	1000	+	.	gene_id "MSTRG.76396"; transcript_id "MSTRG.76396.19"; exon_number "22";
chr17	StringTie	exon	32224616	32225775	1000	+	.	gene_id "MSTRG.76396"; transcript_id "MSTRG.76396.19"; exon_number "23";
chr17	StringTie	transcript	32140755	32227865	1000	+	.	gene_id "MSTRG.76396"; transcript_id "MSTRG.76396.2";
chr17	StringTie	exon	32140755	32142729	1000	+	.	gene_id "MSTRG.76396"; transcript_id "MSTRG.76396.2"; exon_number "1";
chr17	StringTie	exon	32160007	32160307	1000	+	.	gene_id "MSTRG.76396"; transcript_id "MSTRG.76396.2"; exon_number "2";
chr17	StringTie	exon	32171043	32171101	1000	+	.	gene_id "MSTRG.76396"; transcript_id "MSTRG.76396.2"; exon_number "3";
chr17	StringTie	exon	32173831	32173912	1000	+	.	gene_id "MSTRG.76396"; transcript_id "MSTRG.76396.2"; exon_number "4";
chr17	StringTie	exon	32175319	32175362	1000	+	.	gene_id "MSTRG.76396"; transcript_id "MSTRG.76396.2"; exon_number "5";
chr17	StringTie	exon	32175962	32176015	1000	+	.	gene_id "MSTRG.76396"; transcript_id "MSTRG.76396.2"; exon_number "6";
chr17	StringTie	exon	32176161	32176213	1000	+	.	gene_id "MSTRG.76396"; transcript_id "MSTRG.76396.2"; exon_number "7";
chr17	StringTie	exon	32182757	32182865	1000	+	.	gene_id "MSTRG.76396"; transcript_id "MSTRG.76396.2"; exon_number "8";
chr17	StringTie	exon	32183171	32183272	1000	+	.	gene_id "MSTRG.76396"; transcript_id "MSTRG.76396.2"; exon_number "9";
chr17	StringTie	exon	32192201	32192299	1000	+	.	gene_id "MSTRG.76396"; transcript_id "MSTRG.76396.2"; exon_number "10";
chr17	StringTie	exon	32193136	32193244	1000	+	.	gene_id "MSTRG.76396"; transcript_id "MSTRG.76396.2"; exon_number "11";
chr17	StringTie	exon	32193987	32194107	1000	+	.	gene_id "MSTRG.76396"; transcript_id "MSTRG.76396.2"; exon_number "12";
chr17	StringTie	exon	32198947	32199031	1000	+	.	gene_id "MSTRG.76396"; transcript_id "MSTRG.76396.2"; exon_number "13";
chr17	StringTie	exon	32199405	32199550	1000	+	.	gene_id "MSTRG.76396"; transcript_id "MSTRG.76396.2"; exon_number "14";
chr17	StringTie	exon	32200956	32201056	1000	+	.	gene_id "MSTRG.76396"; transcript_id "MSTRG.76396.2"; exon_number "15";
chr17	StringTie	exon	32202770	32202900	1000	+	.	gene_id "MSTRG.76396"; transcript_id "MSTRG.76396.2"; exon_number "16";
chr17	StringTie	exon	32203890	32203973	1000	+	.	gene_id "MSTRG.76396"; transcript_id "MSTRG.76396.2"; exon_number "17";
chr17	StringTie	exon	32206910	32207029	1000	+	.	gene_id "MSTRG.76396"; transcript_id "MSTRG.76396.2"; exon_number "18";
chr17	StringTie	exon	32208107	32208309	1000	+	.	gene_id "MSTRG.76396"; transcript_id "MSTRG.76396.2"; exon_number "19";
chr17	StringTie	exon	32224616	32227865	1000	+	.	gene_id "MSTRG.76396"; transcript_id "MSTRG.76396.2"; exon_number "20";
chr17	StringTie	transcript	32142450	32225772	1000	+	.	gene_id "MSTRG.76396"; transcript_id "MSTRG.76396.20";
chr17	StringTie	exon	32142450	32142729	1000	+	.	gene_id "MSTRG.76396"; transcript_id "MSTRG.76396.20"; exon_number "1";
chr17	StringTie	exon	32160007	32160768	1000	+	.	gene_id "MSTRG.76396"; transcript_id "MSTRG.76396.20"; exon_number "2";
chr17	StringTie	exon	32171043	32171101	1000	+	.	gene_id "MSTRG.76396"; transcript_id "MSTRG.76396.20"; exon_number "3";
chr17	StringTie	exon	32173831	32173912	1000	+	.	gene_id "MSTRG.76396"; transcript_id "MSTRG.76396.20"; exon_number "4";
chr17	StringTie	exon	32175319	32175362	1000	+	.	gene_id "MSTRG.76396"; transcript_id "MSTRG.76396.20"; exon_number "5";
chr17	StringTie	exon	32175962	32176015	1000	+	.	gene_id "MSTRG.76396"; transcript_id "MSTRG.76396.20"; exon_number "6";
chr17	StringTie	exon	32176161	32176213	1000	+	.	gene_id "MSTRG.76396"; transcript_id "MSTRG.76396.20"; exon_number "7";
chr17	StringTie	exon	32182757	32182865	1000	+	.	gene_id "MSTRG.76396"; transcript_id "MSTRG.76396.20"; exon_number "8";
chr17	StringTie	exon	32183171	32183272	1000	+	.	gene_id "MSTRG.76396"; transcript_id "MSTRG.76396.20"; exon_number "9";
chr17	StringTie	exon	32192201	32192299	1000	+	.	gene_id "MSTRG.76396"; transcript_id "MSTRG.76396.20"; exon_number "10";
chr17	StringTie	exon	32193136	32193244	1000	+	.	gene_id "MSTRG.76396"; transcript_id "MSTRG.76396.20"; exon_number "11";
chr17	StringTie	exon	32193987	32194107	1000	+	.	gene_id "MSTRG.76396"; transcript_id "MSTRG.76396.20"; exon_number "12";
chr17	StringTie	exon	32198947	32199031	1000	+	.	gene_id "MSTRG.76396"; transcript_id "MSTRG.76396.20"; exon_number "13";
chr17	StringTie	exon	32199405	32199550	1000	+	.	gene_id "MSTRG.76396"; transcript_id "MSTRG.76396.20"; exon_number "14";
chr17	StringTie	exon	32200956	32201056	1000	+	.	gene_id "MSTRG.76396"; transcript_id "MSTRG.76396.20"; exon_number "15";
chr17	StringTie	exon	32202770	32202900	1000	+	.	gene_id "MSTRG.76396"; transcript_id "MSTRG.76396.20"; exon_number "16";
chr17	StringTie	exon	32203890	32203973	1000	+	.	gene_id "MSTRG.76396"; transcript_id "MSTRG.76396.20"; exon_number "17";
chr17	StringTie	exon	32206910	32207029	1000	+	.	gene_id "MSTRG.76396"; transcript_id "MSTRG.76396.20"; exon_number "18";
chr17	StringTie	exon	32208107	32208309	1000	+	.	gene_id "MSTRG.76396"; transcript_id "MSTRG.76396.20"; exon_number "19";
chr17	StringTie	exon	32224616	32225772	1000	+	.	gene_id "MSTRG.76396"; transcript_id "MSTRG.76396.20"; exon_number "20";
chr17	StringTie	transcript	32142450	32227290	1000	+	.	gene_id "MSTRG.76396"; transcript_id "MSTRG.76396.21";
chr17	StringTie	exon	32142450	32142729	1000	+	.	gene_id "MSTRG.76396"; transcript_id "MSTRG.76396.21"; exon_number "1";
chr17	StringTie	exon	32152829	32153133	1000	+	.	gene_id "MSTRG.76396"; transcript_id "MSTRG.76396.21"; exon_number "2";
chr17	StringTie	exon	32171043	32171101	1000	+	.	gene_id "MSTRG.76396"; transcript_id "MSTRG.76396.21"; exon_number "3";
chr17	StringTie	exon	32173831	32173912	1000	+	.	gene_id "MSTRG.76396"; transcript_id "MSTRG.76396.21"; exon_number "4";
chr17	StringTie	exon	32175319	32175362	1000	+	.	gene_id "MSTRG.76396"; transcript_id "MSTRG.76396.21"; exon_number "5";
chr17	StringTie	exon	32175962	32176015	1000	+	.	gene_id "MSTRG.76396"; transcript_id "MSTRG.76396.21"; exon_number "6";
chr17	StringTie	exon	32176161	32176213	1000	+	.	gene_id "MSTRG.76396"; transcript_id "MSTRG.76396.21"; exon_number "7";
chr17	StringTie	exon	32182757	32182865	1000	+	.	gene_id "MSTRG.76396"; transcript_id "MSTRG.76396.21"; exon_number "8";
chr17	StringTie	exon	32183171	32183272	1000	+	.	gene_id "MSTRG.76396"; transcript_id "MSTRG.76396.21"; exon_number "9";
chr17	StringTie	exon	32192201	32192299	1000	+	.	gene_id "MSTRG.76396"; transcript_id "MSTRG.76396.21"; exon_number "10";
chr17	StringTie	exon	32193136	32193244	1000	+	.	gene_id "MSTRG.76396"; transcript_id "MSTRG.76396.21"; exon_number "11";
chr17	StringTie	exon	32193987	32194107	1000	+	.	gene_id "MSTRG.76396"; transcript_id "MSTRG.76396.21"; exon_number "12";
chr17	StringTie	exon	32198947	32199031	1000	+	.	gene_id "MSTRG.76396"; transcript_id "MSTRG.76396.21"; exon_number "13";
chr17	StringTie	exon	32199405	32199550	1000	+	.	gene_id "MSTRG.76396"; transcript_id "MSTRG.76396.21"; exon_number "14";
chr17	StringTie	exon	32200956	32201056	1000	+	.	gene_id "MSTRG.76396"; transcript_id "MSTRG.76396.21"; exon_number "15";
chr17	StringTie	exon	32202770	32202900	1000	+	.	gene_id "MSTRG.76396"; transcript_id "MSTRG.76396.21"; exon_number "16";
chr17	StringTie	exon	32203890	32203973	1000	+	.	gene_id "MSTRG.76396"; transcript_id "MSTRG.76396.21"; exon_number "17";
chr17	StringTie	exon	32206910	32207029	1000	+	.	gene_id "MSTRG.76396"; transcript_id "MSTRG.76396.21"; exon_number "18";
chr17	StringTie	exon	32208107	32208309	1000	+	.	gene_id "MSTRG.76396"; transcript_id "MSTRG.76396.21"; exon_number "19";
chr17	StringTie	exon	32224616	32227290	1000	+	.	gene_id "MSTRG.76396"; transcript_id "MSTRG.76396.21"; exon_number "20";
chr17	StringTie	transcript	32142450	32225770	1000	+	.	gene_id "MSTRG.76396"; transcript_id "MSTRG.76396.22";
chr17	StringTie	exon	32142450	32142729	1000	+	.	gene_id "MSTRG.76396"; transcript_id "MSTRG.76396.22"; exon_number "1";
chr17	StringTie	exon	32152829	32152904	1000	+	.	gene_id "MSTRG.76396"; transcript_id "MSTRG.76396.22"; exon_number "2";
chr17	StringTie	exon	32171047	32171101	1000	+	.	gene_id "MSTRG.76396"; transcript_id "MSTRG.76396.22"; exon_number "3";
chr17	StringTie	exon	32173831	32173912	1000	+	.	gene_id "MSTRG.76396"; transcript_id "MSTRG.76396.22"; exon_number "4";
chr17	StringTie	exon	32175319	32175362	1000	+	.	gene_id "MSTRG.76396"; transcript_id "MSTRG.76396.22"; exon_number "5";
chr17	StringTie	exon	32175962	32176015	1000	+	.	gene_id "MSTRG.76396"; transcript_id "MSTRG.76396.22"; exon_number "6";
chr17	StringTie	exon	32176161	32176213	1000	+	.	gene_id "MSTRG.76396"; transcript_id "MSTRG.76396.22"; exon_number "7";
chr17	StringTie	exon	32182757	32182865	1000	+	.	gene_id "MSTRG.76396"; transcript_id "MSTRG.76396.22"; exon_number "8";
chr17	StringTie	exon	32183171	32183272	1000	+	.	gene_id "MSTRG.76396"; transcript_id "MSTRG.76396.22"; exon_number "9";
chr17	StringTie	exon	32192201	32192299	1000	+	.	gene_id "MSTRG.76396"; transcript_id "MSTRG.76396.22"; exon_number "10";
chr17	StringTie	exon	32193136	32193244	1000	+	.	gene_id "MSTRG.76396"; transcript_id "MSTRG.76396.22"; exon_number "11";
chr17	StringTie	exon	32193987	32194107	1000	+	.	gene_id "MSTRG.76396"; transcript_id "MSTRG.76396.22"; exon_number "12";
chr17	StringTie	exon	32198947	32199031	1000	+	.	gene_id "MSTRG.76396"; transcript_id "MSTRG.76396.22"; exon_number "13";
chr17	StringTie	exon	32199405	32199550	1000	+	.	gene_id "MSTRG.76396"; transcript_id "MSTRG.76396.22"; exon_number "14";
chr17	StringTie	exon	32200956	32201056	1000	+	.	gene_id "MSTRG.76396"; transcript_id "MSTRG.76396.22"; exon_number "15";
chr17	StringTie	exon	32202770	32202900	1000	+	.	gene_id "MSTRG.76396"; transcript_id "MSTRG.76396.22"; exon_number "16";
chr17	StringTie	exon	32203890	32203973	1000	+	.	gene_id "MSTRG.76396"; transcript_id "MSTRG.76396.22"; exon_number "17";
chr17	StringTie	exon	32206910	32207029	1000	+	.	gene_id "MSTRG.76396"; transcript_id "MSTRG.76396.22"; exon_number "18";
chr17	StringTie	exon	32208107	32208309	1000	+	.	gene_id "MSTRG.76396"; transcript_id "MSTRG.76396.22"; exon_number "19";
chr17	StringTie	exon	32209350	32209445	1000	+	.	gene_id "MSTRG.76396"; transcript_id "MSTRG.76396.22"; exon_number "20";
chr17	StringTie	exon	32211116	32211238	1000	+	.	gene_id "MSTRG.76396"; transcript_id "MSTRG.76396.22"; exon_number "21";
chr17	StringTie	exon	32224616	32225770	1000	+	.	gene_id "MSTRG.76396"; transcript_id "MSTRG.76396.22"; exon_number "22";
chr17	StringTie	transcript	32142451	32226053	1000	+	.	gene_id "MSTRG.76396"; transcript_id "MSTRG.76396.23";
chr17	StringTie	exon	32142451	32142729	1000	+	.	gene_id "MSTRG.76396"; transcript_id "MSTRG.76396.23"; exon_number "1";
chr17	StringTie	exon	32152829	32152904	1000	+	.	gene_id "MSTRG.76396"; transcript_id "MSTRG.76396.23"; exon_number "2";
chr17	StringTie	exon	32171043	32171101	1000	+	.	gene_id "MSTRG.76396"; transcript_id "MSTRG.76396.23"; exon_number "3";
chr17	StringTie	exon	32172937	32173060	1000	+	.	gene_id "MSTRG.76396"; transcript_id "MSTRG.76396.23"; exon_number "4";
chr17	StringTie	exon	32173831	32173912	1000	+	.	gene_id "MSTRG.76396"; transcript_id "MSTRG.76396.23"; exon_number "5";
chr17	StringTie	exon	32175319	32175362	1000	+	.	gene_id "MSTRG.76396"; transcript_id "MSTRG.76396.23"; exon_number "6";
chr17	StringTie	exon	32175962	32176015	1000	+	.	gene_id "MSTRG.76396"; transcript_id "MSTRG.76396.23"; exon_number "7";
chr17	StringTie	exon	32176161	32176213	1000	+	.	gene_id "MSTRG.76396"; transcript_id "MSTRG.76396.23"; exon_number "8";
chr17	StringTie	exon	32182757	32182865	1000	+	.	gene_id "MSTRG.76396"; transcript_id "MSTRG.76396.23"; exon_number "9";
chr17	StringTie	exon	32183171	32183272	1000	+	.	gene_id "MSTRG.76396"; transcript_id "MSTRG.76396.23"; exon_number "10";
chr17	StringTie	exon	32192201	32192299	1000	+	.	gene_id "MSTRG.76396"; transcript_id "MSTRG.76396.23"; exon_number "11";
chr17	StringTie	exon	32193136	32193244	1000	+	.	gene_id "MSTRG.76396"; transcript_id "MSTRG.76396.23"; exon_number "12";
chr17	StringTie	exon	32193987	32194107	1000	+	.	gene_id "MSTRG.76396"; transcript_id "MSTRG.76396.23"; exon_number "13";
chr17	StringTie	exon	32198947	32199031	1000	+	.	gene_id "MSTRG.76396"; transcript_id "MSTRG.76396.23"; exon_number "14";
chr17	StringTie	exon	32199405	32199550	1000	+	.	gene_id "MSTRG.76396"; transcript_id "MSTRG.76396.23"; exon_number "15";
chr17	StringTie	exon	32200956	32201056	1000	+	.	gene_id "MSTRG.76396"; transcript_id "MSTRG.76396.23"; exon_number "16";
chr17	StringTie	exon	32202770	32202900	1000	+	.	gene_id "MSTRG.76396"; transcript_id "MSTRG.76396.23"; exon_number "17";
chr17	StringTie	exon	32203890	32203973	1000	+	.	gene_id "MSTRG.76396"; transcript_id "MSTRG.76396.23"; exon_number "18";
chr17	StringTie	exon	32206910	32207029	1000	+	.	gene_id "MSTRG.76396"; transcript_id "MSTRG.76396.23"; exon_number "19";
chr17	StringTie	exon	32208107	32208309	1000	+	.	gene_id "MSTRG.76396"; transcript_id "MSTRG.76396.23"; exon_number "20";
chr17	StringTie	exon	32209350	32209445	1000	+	.	gene_id "MSTRG.76396"; transcript_id "MSTRG.76396.23"; exon_number "21";
chr17	StringTie	exon	32224616	32226053	1000	+	.	gene_id "MSTRG.76396"; transcript_id "MSTRG.76396.23"; exon_number "22";
chr17	StringTie	transcript	32142451	32226055	1000	+	.	gene_id "MSTRG.76396"; transcript_id "MSTRG.76396.24";
chr17	StringTie	exon	32142451	32142729	1000	+	.	gene_id "MSTRG.76396"; transcript_id "MSTRG.76396.24"; exon_number "1";
chr17	StringTie	exon	32146233	32146322	1000	+	.	gene_id "MSTRG.76396"; transcript_id "MSTRG.76396.24"; exon_number "2";
chr17	StringTie	exon	32171043	32171101	1000	+	.	gene_id "MSTRG.76396"; transcript_id "MSTRG.76396.24"; exon_number "3";
chr17	StringTie	exon	32173831	32173912	1000	+	.	gene_id "MSTRG.76396"; transcript_id "MSTRG.76396.24"; exon_number "4";
chr17	StringTie	exon	32175319	32175362	1000	+	.	gene_id "MSTRG.76396"; transcript_id "MSTRG.76396.24"; exon_number "5";
chr17	StringTie	exon	32175962	32176015	1000	+	.	gene_id "MSTRG.76396"; transcript_id "MSTRG.76396.24"; exon_number "6";
chr17	StringTie	exon	32176161	32176213	1000	+	.	gene_id "MSTRG.76396"; transcript_id "MSTRG.76396.24"; exon_number "7";
chr17	StringTie	exon	32182757	32182865	1000	+	.	gene_id "MSTRG.76396"; transcript_id "MSTRG.76396.24"; exon_number "8";
chr17	StringTie	exon	32183171	32183272	1000	+	.	gene_id "MSTRG.76396"; transcript_id "MSTRG.76396.24"; exon_number "9";
chr17	StringTie	exon	32192201	32192299	1000	+	.	gene_id "MSTRG.76396"; transcript_id "MSTRG.76396.24"; exon_number "10";
chr17	StringTie	exon	32193136	32193244	1000	+	.	gene_id "MSTRG.76396"; transcript_id "MSTRG.76396.24"; exon_number "11";
chr17	StringTie	exon	32193987	32194107	1000	+	.	gene_id "MSTRG.76396"; transcript_id "MSTRG.76396.24"; exon_number "12";
chr17	StringTie	exon	32198947	32199031	1000	+	.	gene_id "MSTRG.76396"; transcript_id "MSTRG.76396.24"; exon_number "13";
chr17	StringTie	exon	32199405	32199550	1000	+	.	gene_id "MSTRG.76396"; transcript_id "MSTRG.76396.24"; exon_number "14";
chr17	StringTie	exon	32200956	32201056	1000	+	.	gene_id "MSTRG.76396"; transcript_id "MSTRG.76396.24"; exon_number "15";
chr17	StringTie	exon	32202770	32202900	1000	+	.	gene_id "MSTRG.76396"; transcript_id "MSTRG.76396.24"; exon_number "16";
chr17	StringTie	exon	32203890	32203973	1000	+	.	gene_id "MSTRG.76396"; transcript_id "MSTRG.76396.24"; exon_number "17";
chr17	StringTie	exon	32206910	32207029	1000	+	.	gene_id "MSTRG.76396"; transcript_id "MSTRG.76396.24"; exon_number "18";
chr17	StringTie	exon	32208107	32208309	1000	+	.	gene_id "MSTRG.76396"; transcript_id "MSTRG.76396.24"; exon_number "19";
chr17	StringTie	exon	32224616	32226055	1000	+	.	gene_id "MSTRG.76396"; transcript_id "MSTRG.76396.24"; exon_number "20";
chr17	StringTie	transcript	32142451	32225790	1000	+	.	gene_id "MSTRG.76396"; transcript_id "MSTRG.76396.25";
chr17	StringTie	exon	32142451	32142729	1000	+	.	gene_id "MSTRG.76396"; transcript_id "MSTRG.76396.25"; exon_number "1";
chr17	StringTie	exon	32160007	32160316	1000	+	.	gene_id "MSTRG.76396"; transcript_id "MSTRG.76396.25"; exon_number "2";
chr17	StringTie	exon	32171043	32171101	1000	+	.	gene_id "MSTRG.76396"; transcript_id "MSTRG.76396.25"; exon_number "3";
chr17	StringTie	exon	32173831	32173912	1000	+	.	gene_id "MSTRG.76396"; transcript_id "MSTRG.76396.25"; exon_number "4";
chr17	StringTie	exon	32175319	32175362	1000	+	.	gene_id "MSTRG.76396"; transcript_id "MSTRG.76396.25"; exon_number "5";
chr17	StringTie	exon	32175962	32176015	1000	+	.	gene_id "MSTRG.76396"; transcript_id "MSTRG.76396.25"; exon_number "6";
chr17	StringTie	exon	32176161	32176213	1000	+	.	gene_id "MSTRG.76396"; transcript_id "MSTRG.76396.25"; exon_number "7";
chr17	StringTie	exon	32182757	32182865	1000	+	.	gene_id "MSTRG.76396"; transcript_id "MSTRG.76396.25"; exon_number "8";
chr17	StringTie	exon	32183171	32183272	1000	+	.	gene_id "MSTRG.76396"; transcript_id "MSTRG.76396.25"; exon_number "9";
chr17	StringTie	exon	32192201	32192299	1000	+	.	gene_id "MSTRG.76396"; transcript_id "MSTRG.76396.25"; exon_number "10";
chr17	StringTie	exon	32193136	32193244	1000	+	.	gene_id "MSTRG.76396"; transcript_id "MSTRG.76396.25"; exon_number "11";
chr17	StringTie	exon	32193987	32194107	1000	+	.	gene_id "MSTRG.76396"; transcript_id "MSTRG.76396.25"; exon_number "12";
chr17	StringTie	exon	32198947	32199031	1000	+	.	gene_id "MSTRG.76396"; transcript_id "MSTRG.76396.25"; exon_number "13";
chr17	StringTie	exon	32199405	32199550	1000	+	.	gene_id "MSTRG.76396"; transcript_id "MSTRG.76396.25"; exon_number "14";
chr17	StringTie	exon	32200956	32201056	1000	+	.	gene_id "MSTRG.76396"; transcript_id "MSTRG.76396.25"; exon_number "15";
chr17	StringTie	exon	32202770	32202900	1000	+	.	gene_id "MSTRG.76396"; transcript_id "MSTRG.76396.25"; exon_number "16";
chr17	StringTie	exon	32203890	32203973	1000	+	.	gene_id "MSTRG.76396"; transcript_id "MSTRG.76396.25"; exon_number "17";
chr17	StringTie	exon	32206910	32207029	1000	+	.	gene_id "MSTRG.76396"; transcript_id "MSTRG.76396.25"; exon_number "18";
chr17	StringTie	exon	32208107	32208309	1000	+	.	gene_id "MSTRG.76396"; transcript_id "MSTRG.76396.25"; exon_number "19";
chr17	StringTie	exon	32209350	32209445	1000	+	.	gene_id "MSTRG.76396"; transcript_id "MSTRG.76396.25"; exon_number "20";
chr17	StringTie	exon	32224616	32225790	1000	+	.	gene_id "MSTRG.76396"; transcript_id "MSTRG.76396.25"; exon_number "21";
chr17	StringTie	transcript	32142451	32225887	1000	+	.	gene_id "MSTRG.76396"; transcript_id "MSTRG.76396.26";
chr17	StringTie	exon	32142451	32142729	1000	+	.	gene_id "MSTRG.76396"; transcript_id "MSTRG.76396.26"; exon_number "1";
chr17	StringTie	exon	32160007	32160316	1000	+	.	gene_id "MSTRG.76396"; transcript_id "MSTRG.76396.26"; exon_number "2";
chr17	StringTie	exon	32171043	32171101	1000	+	.	gene_id "MSTRG.76396"; transcript_id "MSTRG.76396.26"; exon_number "3";
chr17	StringTie	exon	32173831	32173912	1000	+	.	gene_id "MSTRG.76396"; transcript_id "MSTRG.76396.26"; exon_number "4";
chr17	StringTie	exon	32175319	32175362	1000	+	.	gene_id "MSTRG.76396"; transcript_id "MSTRG.76396.26"; exon_number "5";
chr17	StringTie	exon	32175962	32176015	1000	+	.	gene_id "MSTRG.76396"; transcript_id "MSTRG.76396.26"; exon_number "6";
chr17	StringTie	exon	32176161	32176213	1000	+	.	gene_id "MSTRG.76396"; transcript_id "MSTRG.76396.26"; exon_number "7";
chr17	StringTie	exon	32182757	32182865	1000	+	.	gene_id "MSTRG.76396"; transcript_id "MSTRG.76396.26"; exon_number "8";
chr17	StringTie	exon	32183171	32183272	1000	+	.	gene_id "MSTRG.76396"; transcript_id "MSTRG.76396.26"; exon_number "9";
chr17	StringTie	exon	32192201	32192299	1000	+	.	gene_id "MSTRG.76396"; transcript_id "MSTRG.76396.26"; exon_number "10";
chr17	StringTie	exon	32193136	32193244	1000	+	.	gene_id "MSTRG.76396"; transcript_id "MSTRG.76396.26"; exon_number "11";
chr17	StringTie	exon	32193987	32194107	1000	+	.	gene_id "MSTRG.76396"; transcript_id "MSTRG.76396.26"; exon_number "12";
chr17	StringTie	exon	32198947	32199031	1000	+	.	gene_id "MSTRG.76396"; transcript_id "MSTRG.76396.26"; exon_number "13";
chr17	StringTie	exon	32199405	32199550	1000	+	.	gene_id "MSTRG.76396"; transcript_id "MSTRG.76396.26"; exon_number "14";
chr17	StringTie	exon	32200956	32201056	1000	+	.	gene_id "MSTRG.76396"; transcript_id "MSTRG.76396.26"; exon_number "15";
chr17	StringTie	exon	32202770	32202900	1000	+	.	gene_id "MSTRG.76396"; transcript_id "MSTRG.76396.26"; exon_number "16";
chr17	StringTie	exon	32203890	32203973	1000	+	.	gene_id "MSTRG.76396"; transcript_id "MSTRG.76396.26"; exon_number "17";
chr17	StringTie	exon	32206910	32207029	1000	+	.	gene_id "MSTRG.76396"; transcript_id "MSTRG.76396.26"; exon_number "18";
chr17	StringTie	exon	32208107	32208309	1000	+	.	gene_id "MSTRG.76396"; transcript_id "MSTRG.76396.26"; exon_number "19";
chr17	StringTie	exon	32224616	32225887	1000	+	.	gene_id "MSTRG.76396"; transcript_id "MSTRG.76396.26"; exon_number "20";
chr17	StringTie	transcript	32142451	32226144	1000	+	.	gene_id "MSTRG.76396"; transcript_id "MSTRG.76396.27";
chr17	StringTie	exon	32142451	32142729	1000	+	.	gene_id "MSTRG.76396"; transcript_id "MSTRG.76396.27"; exon_number "1";
chr17	StringTie	exon	32146233	32146322	1000	+	.	gene_id "MSTRG.76396"; transcript_id "MSTRG.76396.27"; exon_number "2";
chr17	StringTie	exon	32171043	32171101	1000	+	.	gene_id "MSTRG.76396"; transcript_id "MSTRG.76396.27"; exon_number "3";
chr17	StringTie	exon	32173831	32173912	1000	+	.	gene_id "MSTRG.76396"; transcript_id "MSTRG.76396.27"; exon_number "4";
chr17	StringTie	exon	32175319	32175362	1000	+	.	gene_id "MSTRG.76396"; transcript_id "MSTRG.76396.27"; exon_number "5";
chr17	StringTie	exon	32175962	32176015	1000	+	.	gene_id "MSTRG.76396"; transcript_id "MSTRG.76396.27"; exon_number "6";
chr17	StringTie	exon	32176161	32176213	1000	+	.	gene_id "MSTRG.76396"; transcript_id "MSTRG.76396.27"; exon_number "7";
chr17	StringTie	exon	32182757	32182865	1000	+	.	gene_id "MSTRG.76396"; transcript_id "MSTRG.76396.27"; exon_number "8";
chr17	StringTie	exon	32183171	32183272	1000	+	.	gene_id "MSTRG.76396"; transcript_id "MSTRG.76396.27"; exon_number "9";
chr17	StringTie	exon	32192201	32192299	1000	+	.	gene_id "MSTRG.76396"; transcript_id "MSTRG.76396.27"; exon_number "10";
chr17	StringTie	exon	32193136	32193244	1000	+	.	gene_id "MSTRG.76396"; transcript_id "MSTRG.76396.27"; exon_number "11";
chr17	StringTie	exon	32193987	32194107	1000	+	.	gene_id "MSTRG.76396"; transcript_id "MSTRG.76396.27"; exon_number "12";
chr17	StringTie	exon	32198947	32199031	1000	+	.	gene_id "MSTRG.76396"; transcript_id "MSTRG.76396.27"; exon_number "13";
chr17	StringTie	exon	32199405	32199550	1000	+	.	gene_id "MSTRG.76396"; transcript_id "MSTRG.76396.27"; exon_number "14";
chr17	StringTie	exon	32200956	32201056	1000	+	.	gene_id "MSTRG.76396"; transcript_id "MSTRG.76396.27"; exon_number "15";
chr17	StringTie	exon	32202770	32202900	1000	+	.	gene_id "MSTRG.76396"; transcript_id "MSTRG.76396.27"; exon_number "16";
chr17	StringTie	exon	32203890	32203973	1000	+	.	gene_id "MSTRG.76396"; transcript_id "MSTRG.76396.27"; exon_number "17";
chr17	StringTie	exon	32206910	32207029	1000	+	.	gene_id "MSTRG.76396"; transcript_id "MSTRG.76396.27"; exon_number "18";
chr17	StringTie	exon	32208107	32208309	1000	+	.	gene_id "MSTRG.76396"; transcript_id "MSTRG.76396.27"; exon_number "19";
chr17	StringTie	exon	32211116	32211238	1000	+	.	gene_id "MSTRG.76396"; transcript_id "MSTRG.76396.27"; exon_number "20";
chr17	StringTie	exon	32224616	32226144	1000	+	.	gene_id "MSTRG.76396"; transcript_id "MSTRG.76396.27"; exon_number "21";
chr17	StringTie	transcript	32142452	32225877	1000	+	.	gene_id "MSTRG.76396"; transcript_id "MSTRG.76396.28";
chr17	StringTie	exon	32142452	32142729	1000	+	.	gene_id "MSTRG.76396"; transcript_id "MSTRG.76396.28"; exon_number "1";
chr17	StringTie	exon	32152829	32152904	1000	+	.	gene_id "MSTRG.76396"; transcript_id "MSTRG.76396.28"; exon_number "2";
chr17	StringTie	exon	32171047	32171101	1000	+	.	gene_id "MSTRG.76396"; transcript_id "MSTRG.76396.28"; exon_number "3";
chr17	StringTie	exon	32173831	32173912	1000	+	.	gene_id "MSTRG.76396"; transcript_id "MSTRG.76396.28"; exon_number "4";
chr17	StringTie	exon	32175319	32175362	1000	+	.	gene_id "MSTRG.76396"; transcript_id "MSTRG.76396.28"; exon_number "5";
chr17	StringTie	exon	32175962	32176015	1000	+	.	gene_id "MSTRG.76396"; transcript_id "MSTRG.76396.28"; exon_number "6";
chr17	StringTie	exon	32176161	32176213	1000	+	.	gene_id "MSTRG.76396"; transcript_id "MSTRG.76396.28"; exon_number "7";
chr17	StringTie	exon	32182757	32182865	1000	+	.	gene_id "MSTRG.76396"; transcript_id "MSTRG.76396.28"; exon_number "8";
chr17	StringTie	exon	32183171	32183272	1000	+	.	gene_id "MSTRG.76396"; transcript_id "MSTRG.76396.28"; exon_number "9";
chr17	StringTie	exon	32192201	32192299	1000	+	.	gene_id "MSTRG.76396"; transcript_id "MSTRG.76396.28"; exon_number "10";
chr17	StringTie	exon	32193136	32193244	1000	+	.	gene_id "MSTRG.76396"; transcript_id "MSTRG.76396.28"; exon_number "11";
chr17	StringTie	exon	32193987	32194107	1000	+	.	gene_id "MSTRG.76396"; transcript_id "MSTRG.76396.28"; exon_number "12";
chr17	StringTie	exon	32198947	32199031	1000	+	.	gene_id "MSTRG.76396"; transcript_id "MSTRG.76396.28"; exon_number "13";
chr17	StringTie	exon	32199405	32199550	1000	+	.	gene_id "MSTRG.76396"; transcript_id "MSTRG.76396.28"; exon_number "14";
chr17	StringTie	exon	32200956	32201056	1000	+	.	gene_id "MSTRG.76396"; transcript_id "MSTRG.76396.28"; exon_number "15";
chr17	StringTie	exon	32202770	32202900	1000	+	.	gene_id "MSTRG.76396"; transcript_id "MSTRG.76396.28"; exon_number "16";
chr17	StringTie	exon	32203890	32203973	1000	+	.	gene_id "MSTRG.76396"; transcript_id "MSTRG.76396.28"; exon_number "17";
chr17	StringTie	exon	32206910	32207029	1000	+	.	gene_id "MSTRG.76396"; transcript_id "MSTRG.76396.28"; exon_number "18";
chr17	StringTie	exon	32208107	32208309	1000	+	.	gene_id "MSTRG.76396"; transcript_id "MSTRG.76396.28"; exon_number "19";
chr17	StringTie	exon	32209350	32209445	1000	+	.	gene_id "MSTRG.76396"; transcript_id "MSTRG.76396.28"; exon_number "20";
chr17	StringTie	exon	32224616	32225877	1000	+	.	gene_id "MSTRG.76396"; transcript_id "MSTRG.76396.28"; exon_number "21";
chr17	StringTie	transcript	32142452	32225825	1000	+	.	gene_id "MSTRG.76396"; transcript_id "MSTRG.76396.29";
chr17	StringTie	exon	32142452	32142729	1000	+	.	gene_id "MSTRG.76396"; transcript_id "MSTRG.76396.29"; exon_number "1";
chr17	StringTie	exon	32160007	32160307	1000	+	.	gene_id "MSTRG.76396"; transcript_id "MSTRG.76396.29"; exon_number "2";
chr17	StringTie	exon	32171047	32171101	1000	+	.	gene_id "MSTRG.76396"; transcript_id "MSTRG.76396.29"; exon_number "3";
chr17	StringTie	exon	32173831	32173912	1000	+	.	gene_id "MSTRG.76396"; transcript_id "MSTRG.76396.29"; exon_number "4";
chr17	StringTie	exon	32175319	32175362	1000	+	.	gene_id "MSTRG.76396"; transcript_id "MSTRG.76396.29"; exon_number "5";
chr17	StringTie	exon	32175962	32176015	1000	+	.	gene_id "MSTRG.76396"; transcript_id "MSTRG.76396.29"; exon_number "6";
chr17	StringTie	exon	32176161	32176213	1000	+	.	gene_id "MSTRG.76396"; transcript_id "MSTRG.76396.29"; exon_number "7";
chr17	StringTie	exon	32182757	32182865	1000	+	.	gene_id "MSTRG.76396"; transcript_id "MSTRG.76396.29"; exon_number "8";
chr17	StringTie	exon	32183171	32183272	1000	+	.	gene_id "MSTRG.76396"; transcript_id "MSTRG.76396.29"; exon_number "9";
chr17	StringTie	exon	32192201	32192299	1000	+	.	gene_id "MSTRG.76396"; transcript_id "MSTRG.76396.29"; exon_number "10";
chr17	StringTie	exon	32193136	32193244	1000	+	.	gene_id "MSTRG.76396"; transcript_id "MSTRG.76396.29"; exon_number "11";
chr17	StringTie	exon	32193987	32194107	1000	+	.	gene_id "MSTRG.76396"; transcript_id "MSTRG.76396.29"; exon_number "12";
chr17	StringTie	exon	32198947	32199031	1000	+	.	gene_id "MSTRG.76396"; transcript_id "MSTRG.76396.29"; exon_number "13";
chr17	StringTie	exon	32199405	32199550	1000	+	.	gene_id "MSTRG.76396"; transcript_id "MSTRG.76396.29"; exon_number "14";
chr17	StringTie	exon	32200956	32201056	1000	+	.	gene_id "MSTRG.76396"; transcript_id "MSTRG.76396.29"; exon_number "15";
chr17	StringTie	exon	32202770	32202900	1000	+	.	gene_id "MSTRG.76396"; transcript_id "MSTRG.76396.29"; exon_number "16";
chr17	StringTie	exon	32203890	32203973	1000	+	.	gene_id "MSTRG.76396"; transcript_id "MSTRG.76396.29"; exon_number "17";
chr17	StringTie	exon	32206910	32207029	1000	+	.	gene_id "MSTRG.76396"; transcript_id "MSTRG.76396.29"; exon_number "18";
chr17	StringTie	exon	32208107	32208309	1000	+	.	gene_id "MSTRG.76396"; transcript_id "MSTRG.76396.29"; exon_number "19";
chr17	StringTie	exon	32224616	32225825	1000	+	.	gene_id "MSTRG.76396"; transcript_id "MSTRG.76396.29"; exon_number "20";
chr17	StringTie	transcript	32142421	32227865	1000	+	.	gene_id "MSTRG.76396"; transcript_id "MSTRG.76396.3";
chr17	StringTie	exon	32142421	32142729	1000	+	.	gene_id "MSTRG.76396"; transcript_id "MSTRG.76396.3"; exon_number "1";
chr17	StringTie	exon	32152829	32152904	1000	+	.	gene_id "MSTRG.76396"; transcript_id "MSTRG.76396.3"; exon_number "2";
chr17	StringTie	exon	32171043	32171101	1000	+	.	gene_id "MSTRG.76396"; transcript_id "MSTRG.76396.3"; exon_number "3";
chr17	StringTie	exon	32173831	32173912	1000	+	.	gene_id "MSTRG.76396"; transcript_id "MSTRG.76396.3"; exon_number "4";
chr17	StringTie	exon	32175319	32175362	1000	+	.	gene_id "MSTRG.76396"; transcript_id "MSTRG.76396.3"; exon_number "5";
chr17	StringTie	exon	32175962	32176015	1000	+	.	gene_id "MSTRG.76396"; transcript_id "MSTRG.76396.3"; exon_number "6";
chr17	StringTie	exon	32176161	32176213	1000	+	.	gene_id "MSTRG.76396"; transcript_id "MSTRG.76396.3"; exon_number "7";
chr17	StringTie	exon	32182757	32182865	1000	+	.	gene_id "MSTRG.76396"; transcript_id "MSTRG.76396.3"; exon_number "8";
chr17	StringTie	exon	32183171	32183272	1000	+	.	gene_id "MSTRG.76396"; transcript_id "MSTRG.76396.3"; exon_number "9";
chr17	StringTie	exon	32192201	32192299	1000	+	.	gene_id "MSTRG.76396"; transcript_id "MSTRG.76396.3"; exon_number "10";
chr17	StringTie	exon	32193136	32193244	1000	+	.	gene_id "MSTRG.76396"; transcript_id "MSTRG.76396.3"; exon_number "11";
chr17	StringTie	exon	32193987	32194107	1000	+	.	gene_id "MSTRG.76396"; transcript_id "MSTRG.76396.3"; exon_number "12";
chr17	StringTie	exon	32198947	32199031	1000	+	.	gene_id "MSTRG.76396"; transcript_id "MSTRG.76396.3"; exon_number "13";
chr17	StringTie	exon	32199405	32199550	1000	+	.	gene_id "MSTRG.76396"; transcript_id "MSTRG.76396.3"; exon_number "14";
chr17	StringTie	exon	32200956	32201056	1000	+	.	gene_id "MSTRG.76396"; transcript_id "MSTRG.76396.3"; exon_number "15";
chr17	StringTie	exon	32202770	32202900	1000	+	.	gene_id "MSTRG.76396"; transcript_id "MSTRG.76396.3"; exon_number "16";
chr17	StringTie	exon	32203890	32203973	1000	+	.	gene_id "MSTRG.76396"; transcript_id "MSTRG.76396.3"; exon_number "17";
chr17	StringTie	exon	32206910	32207029	1000	+	.	gene_id "MSTRG.76396"; transcript_id "MSTRG.76396.3"; exon_number "18";
chr17	StringTie	exon	32208107	32208309	1000	+	.	gene_id "MSTRG.76396"; transcript_id "MSTRG.76396.3"; exon_number "19";
chr17	StringTie	exon	32224616	32227865	1000	+	.	gene_id "MSTRG.76396"; transcript_id "MSTRG.76396.3"; exon_number "20";
chr17	StringTie	transcript	32142453	32225877	1000	+	.	gene_id "MSTRG.76396"; transcript_id "MSTRG.76396.30";
chr17	StringTie	exon	32142453	32142729	1000	+	.	gene_id "MSTRG.76396"; transcript_id "MSTRG.76396.30"; exon_number "1";
chr17	StringTie	exon	32152829	32152904	1000	+	.	gene_id "MSTRG.76396"; transcript_id "MSTRG.76396.30"; exon_number "2";
chr17	StringTie	exon	32171047	32171101	1000	+	.	gene_id "MSTRG.76396"; transcript_id "MSTRG.76396.30"; exon_number "3";
chr17	StringTie	exon	32173831	32173912	1000	+	.	gene_id "MSTRG.76396"; transcript_id "MSTRG.76396.30"; exon_number "4";
chr17	StringTie	exon	32175319	32175362	1000	+	.	gene_id "MSTRG.76396"; transcript_id "MSTRG.76396.30"; exon_number "5";
chr17	StringTie	exon	32175962	32176015	1000	+	.	gene_id "MSTRG.76396"; transcript_id "MSTRG.76396.30"; exon_number "6";
chr17	StringTie	exon	32176161	32176213	1000	+	.	gene_id "MSTRG.76396"; transcript_id "MSTRG.76396.30"; exon_number "7";
chr17	StringTie	exon	32182757	32182865	1000	+	.	gene_id "MSTRG.76396"; transcript_id "MSTRG.76396.30"; exon_number "8";
chr17	StringTie	exon	32183171	32183272	1000	+	.	gene_id "MSTRG.76396"; transcript_id "MSTRG.76396.30"; exon_number "9";
chr17	StringTie	exon	32192201	32192299	1000	+	.	gene_id "MSTRG.76396"; transcript_id "MSTRG.76396.30"; exon_number "10";
chr17	StringTie	exon	32193136	32193244	1000	+	.	gene_id "MSTRG.76396"; transcript_id "MSTRG.76396.30"; exon_number "11";
chr17	StringTie	exon	32193987	32194107	1000	+	.	gene_id "MSTRG.76396"; transcript_id "MSTRG.76396.30"; exon_number "12";
chr17	StringTie	exon	32198947	32199031	1000	+	.	gene_id "MSTRG.76396"; transcript_id "MSTRG.76396.30"; exon_number "13";
chr17	StringTie	exon	32199405	32199550	1000	+	.	gene_id "MSTRG.76396"; transcript_id "MSTRG.76396.30"; exon_number "14";
chr17	StringTie	exon	32200956	32201056	1000	+	.	gene_id "MSTRG.76396"; transcript_id "MSTRG.76396.30"; exon_number "15";
chr17	StringTie	exon	32202770	32202900	1000	+	.	gene_id "MSTRG.76396"; transcript_id "MSTRG.76396.30"; exon_number "16";
chr17	StringTie	exon	32203890	32203973	1000	+	.	gene_id "MSTRG.76396"; transcript_id "MSTRG.76396.30"; exon_number "17";
chr17	StringTie	exon	32206910	32207029	1000	+	.	gene_id "MSTRG.76396"; transcript_id "MSTRG.76396.30"; exon_number "18";
chr17	StringTie	exon	32208107	32208309	1000	+	.	gene_id "MSTRG.76396"; transcript_id "MSTRG.76396.30"; exon_number "19";
chr17	StringTie	exon	32224616	32225877	1000	+	.	gene_id "MSTRG.76396"; transcript_id "MSTRG.76396.30"; exon_number "20";
chr17	StringTie	transcript	32142454	32226236	1000	+	.	gene_id "MSTRG.76396"; transcript_id "MSTRG.76396.31";
chr17	StringTie	exon	32142454	32142729	1000	+	.	gene_id "MSTRG.76396"; transcript_id "MSTRG.76396.31"; exon_number "1";
chr17	StringTie	exon	32160007	32160307	1000	+	.	gene_id "MSTRG.76396"; transcript_id "MSTRG.76396.31"; exon_number "2";
chr17	StringTie	exon	32171043	32171101	1000	+	.	gene_id "MSTRG.76396"; transcript_id "MSTRG.76396.31"; exon_number "3";
chr17	StringTie	exon	32172937	32173060	1000	+	.	gene_id "MSTRG.76396"; transcript_id "MSTRG.76396.31"; exon_number "4";
chr17	StringTie	exon	32173831	32173912	1000	+	.	gene_id "MSTRG.76396"; transcript_id "MSTRG.76396.31"; exon_number "5";
chr17	StringTie	exon	32175319	32175362	1000	+	.	gene_id "MSTRG.76396"; transcript_id "MSTRG.76396.31"; exon_number "6";
chr17	StringTie	exon	32175962	32176015	1000	+	.	gene_id "MSTRG.76396"; transcript_id "MSTRG.76396.31"; exon_number "7";
chr17	StringTie	exon	32176161	32176213	1000	+	.	gene_id "MSTRG.76396"; transcript_id "MSTRG.76396.31"; exon_number "8";
chr17	StringTie	exon	32182757	32182865	1000	+	.	gene_id "MSTRG.76396"; transcript_id "MSTRG.76396.31"; exon_number "9";
chr17	StringTie	exon	32183171	32183272	1000	+	.	gene_id "MSTRG.76396"; transcript_id "MSTRG.76396.31"; exon_number "10";
chr17	StringTie	exon	32192201	32192299	1000	+	.	gene_id "MSTRG.76396"; transcript_id "MSTRG.76396.31"; exon_number "11";
chr17	StringTie	exon	32193136	32193244	1000	+	.	gene_id "MSTRG.76396"; transcript_id "MSTRG.76396.31"; exon_number "12";
chr17	StringTie	exon	32193987	32194107	1000	+	.	gene_id "MSTRG.76396"; transcript_id "MSTRG.76396.31"; exon_number "13";
chr17	StringTie	exon	32198947	32199031	1000	+	.	gene_id "MSTRG.76396"; transcript_id "MSTRG.76396.31"; exon_number "14";
chr17	StringTie	exon	32199405	32199550	1000	+	.	gene_id "MSTRG.76396"; transcript_id "MSTRG.76396.31"; exon_number "15";
chr17	StringTie	exon	32200956	32201056	1000	+	.	gene_id "MSTRG.76396"; transcript_id "MSTRG.76396.31"; exon_number "16";
chr17	StringTie	exon	32202770	32202900	1000	+	.	gene_id "MSTRG.76396"; transcript_id "MSTRG.76396.31"; exon_number "17";
chr17	StringTie	exon	32203890	32203973	1000	+	.	gene_id "MSTRG.76396"; transcript_id "MSTRG.76396.31"; exon_number "18";
chr17	StringTie	exon	32206910	32207029	1000	+	.	gene_id "MSTRG.76396"; transcript_id "MSTRG.76396.31"; exon_number "19";
chr17	StringTie	exon	32208107	32208309	1000	+	.	gene_id "MSTRG.76396"; transcript_id "MSTRG.76396.31"; exon_number "20";
chr17	StringTie	exon	32209350	32209445	1000	+	.	gene_id "MSTRG.76396"; transcript_id "MSTRG.76396.31"; exon_number "21";
chr17	StringTie	exon	32224616	32226236	1000	+	.	gene_id "MSTRG.76396"; transcript_id "MSTRG.76396.31"; exon_number "22";
chr17	StringTie	transcript	32142454	32179005	1000	+	.	gene_id "MSTRG.76396"; transcript_id "MSTRG.76396.32";
chr17	StringTie	exon	32142454	32142729	1000	+	.	gene_id "MSTRG.76396"; transcript_id "MSTRG.76396.32"; exon_number "1";
chr17	StringTie	exon	32171043	32171101	1000	+	.	gene_id "MSTRG.76396"; transcript_id "MSTRG.76396.32"; exon_number "2";
chr17	StringTie	exon	32173831	32173912	1000	+	.	gene_id "MSTRG.76396"; transcript_id "MSTRG.76396.32"; exon_number "3";
chr17	StringTie	exon	32175319	32175362	1000	+	.	gene_id "MSTRG.76396"; transcript_id "MSTRG.76396.32"; exon_number "4";
chr17	StringTie	exon	32175962	32176015	1000	+	.	gene_id "MSTRG.76396"; transcript_id "MSTRG.76396.32"; exon_number "5";
chr17	StringTie	exon	32176161	32176213	1000	+	.	gene_id "MSTRG.76396"; transcript_id "MSTRG.76396.32"; exon_number "6";
chr17	StringTie	exon	32178621	32179005	1000	+	.	gene_id "MSTRG.76396"; transcript_id "MSTRG.76396.32"; exon_number "7";
chr17	StringTie	transcript	32142454	32225775	1000	+	.	gene_id "MSTRG.76396"; transcript_id "MSTRG.76396.33";
chr17	StringTie	exon	32142454	32142729	1000	+	.	gene_id "MSTRG.76396"; transcript_id "MSTRG.76396.33"; exon_number "1";
chr17	StringTie	exon	32152829	32152904	1000	+	.	gene_id "MSTRG.76396"; transcript_id "MSTRG.76396.33"; exon_number "2";
chr17	StringTie	exon	32160007	32160307	1000	+	.	gene_id "MSTRG.76396"; transcript_id "MSTRG.76396.33"; exon_number "3";
chr17	StringTie	exon	32171047	32171101	1000	+	.	gene_id "MSTRG.76396"; transcript_id "MSTRG.76396.33"; exon_number "4";
chr17	StringTie	exon	32173831	32173912	1000	+	.	gene_id "MSTRG.76396"; transcript_id "MSTRG.76396.33"; exon_number "5";
chr17	StringTie	exon	32175319	32175362	1000	+	.	gene_id "MSTRG.76396"; transcript_id "MSTRG.76396.33"; exon_number "6";
chr17	StringTie	exon	32175962	32176015	1000	+	.	gene_id "MSTRG.76396"; transcript_id "MSTRG.76396.33"; exon_number "7";
chr17	StringTie	exon	32176161	32176213	1000	+	.	gene_id "MSTRG.76396"; transcript_id "MSTRG.76396.33"; exon_number "8";
chr17	StringTie	exon	32182757	32182865	1000	+	.	gene_id "MSTRG.76396"; transcript_id "MSTRG.76396.33"; exon_number "9";
chr17	StringTie	exon	32183171	32183272	1000	+	.	gene_id "MSTRG.76396"; transcript_id "MSTRG.76396.33"; exon_number "10";
chr17	StringTie	exon	32192201	32192299	1000	+	.	gene_id "MSTRG.76396"; transcript_id "MSTRG.76396.33"; exon_number "11";
chr17	StringTie	exon	32193136	32193244	1000	+	.	gene_id "MSTRG.76396"; transcript_id "MSTRG.76396.33"; exon_number "12";
chr17	StringTie	exon	32193987	32194107	1000	+	.	gene_id "MSTRG.76396"; transcript_id "MSTRG.76396.33"; exon_number "13";
chr17	StringTie	exon	32198947	32199031	1000	+	.	gene_id "MSTRG.76396"; transcript_id "MSTRG.76396.33"; exon_number "14";
chr17	StringTie	exon	32199405	32199550	1000	+	.	gene_id "MSTRG.76396"; transcript_id "MSTRG.76396.33"; exon_number "15";
chr17	StringTie	exon	32200956	32201056	1000	+	.	gene_id "MSTRG.76396"; transcript_id "MSTRG.76396.33"; exon_number "16";
chr17	StringTie	exon	32202770	32202900	1000	+	.	gene_id "MSTRG.76396"; transcript_id "MSTRG.76396.33"; exon_number "17";
chr17	StringTie	exon	32203890	32203973	1000	+	.	gene_id "MSTRG.76396"; transcript_id "MSTRG.76396.33"; exon_number "18";
chr17	StringTie	exon	32206910	32207029	1000	+	.	gene_id "MSTRG.76396"; transcript_id "MSTRG.76396.33"; exon_number "19";
chr17	StringTie	exon	32208107	32208309	1000	+	.	gene_id "MSTRG.76396"; transcript_id "MSTRG.76396.33"; exon_number "20";
chr17	StringTie	exon	32224616	32225775	1000	+	.	gene_id "MSTRG.76396"; transcript_id "MSTRG.76396.33"; exon_number "21";
chr17	StringTie	transcript	32142456	32225795	1000	+	.	gene_id "MSTRG.76396"; transcript_id "MSTRG.76396.35";
chr17	StringTie	exon	32142456	32142729	1000	+	.	gene_id "MSTRG.76396"; transcript_id "MSTRG.76396.35"; exon_number "1";
chr17	StringTie	exon	32160007	32160307	1000	+	.	gene_id "MSTRG.76396"; transcript_id "MSTRG.76396.35"; exon_number "2";
chr17	StringTie	exon	32171047	32171101	1000	+	.	gene_id "MSTRG.76396"; transcript_id "MSTRG.76396.35"; exon_number "3";
chr17	StringTie	exon	32173831	32173912	1000	+	.	gene_id "MSTRG.76396"; transcript_id "MSTRG.76396.35"; exon_number "4";
chr17	StringTie	exon	32175319	32175362	1000	+	.	gene_id "MSTRG.76396"; transcript_id "MSTRG.76396.35"; exon_number "5";
chr17	StringTie	exon	32175962	32176015	1000	+	.	gene_id "MSTRG.76396"; transcript_id "MSTRG.76396.35"; exon_number "6";
chr17	StringTie	exon	32176161	32176213	1000	+	.	gene_id "MSTRG.76396"; transcript_id "MSTRG.76396.35"; exon_number "7";
chr17	StringTie	exon	32182757	32182865	1000	+	.	gene_id "MSTRG.76396"; transcript_id "MSTRG.76396.35"; exon_number "8";
chr17	StringTie	exon	32183171	32183272	1000	+	.	gene_id "MSTRG.76396"; transcript_id "MSTRG.76396.35"; exon_number "9";
chr17	StringTie	exon	32192201	32192299	1000	+	.	gene_id "MSTRG.76396"; transcript_id "MSTRG.76396.35"; exon_number "10";
chr17	StringTie	exon	32193136	32193244	1000	+	.	gene_id "MSTRG.76396"; transcript_id "MSTRG.76396.35"; exon_number "11";
chr17	StringTie	exon	32193987	32194107	1000	+	.	gene_id "MSTRG.76396"; transcript_id "MSTRG.76396.35"; exon_number "12";
chr17	StringTie	exon	32198947	32199031	1000	+	.	gene_id "MSTRG.76396"; transcript_id "MSTRG.76396.35"; exon_number "13";
chr17	StringTie	exon	32199405	32199550	1000	+	.	gene_id "MSTRG.76396"; transcript_id "MSTRG.76396.35"; exon_number "14";
chr17	StringTie	exon	32200956	32201056	1000	+	.	gene_id "MSTRG.76396"; transcript_id "MSTRG.76396.35"; exon_number "15";
chr17	StringTie	exon	32202770	32202900	1000	+	.	gene_id "MSTRG.76396"; transcript_id "MSTRG.76396.35"; exon_number "16";
chr17	StringTie	exon	32203890	32203973	1000	+	.	gene_id "MSTRG.76396"; transcript_id "MSTRG.76396.35"; exon_number "17";
chr17	StringTie	exon	32206910	32207029	1000	+	.	gene_id "MSTRG.76396"; transcript_id "MSTRG.76396.35"; exon_number "18";
chr17	StringTie	exon	32208107	32208309	1000	+	.	gene_id "MSTRG.76396"; transcript_id "MSTRG.76396.35"; exon_number "19";
chr17	StringTie	exon	32209350	32209445	1000	+	.	gene_id "MSTRG.76396"; transcript_id "MSTRG.76396.35"; exon_number "20";
chr17	StringTie	exon	32224616	32225795	1000	+	.	gene_id "MSTRG.76396"; transcript_id "MSTRG.76396.35"; exon_number "21";
chr17	StringTie	transcript	32142458	32225775	1000	+	.	gene_id "MSTRG.76396"; transcript_id "MSTRG.76396.36";
chr17	StringTie	exon	32142458	32142729	1000	+	.	gene_id "MSTRG.76396"; transcript_id "MSTRG.76396.36"; exon_number "1";
chr17	StringTie	exon	32160129	32160768	1000	+	.	gene_id "MSTRG.76396"; transcript_id "MSTRG.76396.36"; exon_number "2";
chr17	StringTie	exon	32171043	32171101	1000	+	.	gene_id "MSTRG.76396"; transcript_id "MSTRG.76396.36"; exon_number "3";
chr17	StringTie	exon	32173831	32173912	1000	+	.	gene_id "MSTRG.76396"; transcript_id "MSTRG.76396.36"; exon_number "4";
chr17	StringTie	exon	32175319	32175362	1000	+	.	gene_id "MSTRG.76396"; transcript_id "MSTRG.76396.36"; exon_number "5";
chr17	StringTie	exon	32175962	32176015	1000	+	.	gene_id "MSTRG.76396"; transcript_id "MSTRG.76396.36"; exon_number "6";
chr17	StringTie	exon	32176161	32176213	1000	+	.	gene_id "MSTRG.76396"; transcript_id "MSTRG.76396.36"; exon_number "7";
chr17	StringTie	exon	32182757	32182865	1000	+	.	gene_id "MSTRG.76396"; transcript_id "MSTRG.76396.36"; exon_number "8";
chr17	StringTie	exon	32183171	32183272	1000	+	.	gene_id "MSTRG.76396"; transcript_id "MSTRG.76396.36"; exon_number "9";
chr17	StringTie	exon	32192201	32192299	1000	+	.	gene_id "MSTRG.76396"; transcript_id "MSTRG.76396.36"; exon_number "10";
chr17	StringTie	exon	32193136	32193244	1000	+	.	gene_id "MSTRG.76396"; transcript_id "MSTRG.76396.36"; exon_number "11";
chr17	StringTie	exon	32193987	32194107	1000	+	.	gene_id "MSTRG.76396"; transcript_id "MSTRG.76396.36"; exon_number "12";
chr17	StringTie	exon	32198947	32199031	1000	+	.	gene_id "MSTRG.76396"; transcript_id "MSTRG.76396.36"; exon_number "13";
chr17	StringTie	exon	32199405	32199550	1000	+	.	gene_id "MSTRG.76396"; transcript_id "MSTRG.76396.36"; exon_number "14";
chr17	StringTie	exon	32200956	32201056	1000	+	.	gene_id "MSTRG.76396"; transcript_id "MSTRG.76396.36"; exon_number "15";
chr17	StringTie	exon	32202770	32202900	1000	+	.	gene_id "MSTRG.76396"; transcript_id "MSTRG.76396.36"; exon_number "16";
chr17	StringTie	exon	32203890	32203973	1000	+	.	gene_id "MSTRG.76396"; transcript_id "MSTRG.76396.36"; exon_number "17";
chr17	StringTie	exon	32206910	32207029	1000	+	.	gene_id "MSTRG.76396"; transcript_id "MSTRG.76396.36"; exon_number "18";
chr17	StringTie	exon	32208107	32208309	1000	+	.	gene_id "MSTRG.76396"; transcript_id "MSTRG.76396.36"; exon_number "19";
chr17	StringTie	exon	32209350	32209445	1000	+	.	gene_id "MSTRG.76396"; transcript_id "MSTRG.76396.36"; exon_number "20";
chr17	StringTie	exon	32224616	32225775	1000	+	.	gene_id "MSTRG.76396"; transcript_id "MSTRG.76396.36"; exon_number "21";
chr17	StringTie	transcript	32142462	32225785	1000	+	.	gene_id "MSTRG.76396"; transcript_id "MSTRG.76396.37";
chr17	StringTie	exon	32142462	32142729	1000	+	.	gene_id "MSTRG.76396"; transcript_id "MSTRG.76396.37"; exon_number "1";
chr17	StringTie	exon	32146238	32146322	1000	+	.	gene_id "MSTRG.76396"; transcript_id "MSTRG.76396.37"; exon_number "2";
chr17	StringTie	exon	32171043	32171101	1000	+	.	gene_id "MSTRG.76396"; transcript_id "MSTRG.76396.37"; exon_number "3";
chr17	StringTie	exon	32173831	32173912	1000	+	.	gene_id "MSTRG.76396"; transcript_id "MSTRG.76396.37"; exon_number "4";
chr17	StringTie	exon	32175319	32175362	1000	+	.	gene_id "MSTRG.76396"; transcript_id "MSTRG.76396.37"; exon_number "5";
chr17	StringTie	exon	32175962	32176015	1000	+	.	gene_id "MSTRG.76396"; transcript_id "MSTRG.76396.37"; exon_number "6";
chr17	StringTie	exon	32176161	32176213	1000	+	.	gene_id "MSTRG.76396"; transcript_id "MSTRG.76396.37"; exon_number "7";
chr17	StringTie	exon	32182757	32182865	1000	+	.	gene_id "MSTRG.76396"; transcript_id "MSTRG.76396.37"; exon_number "8";
chr17	StringTie	exon	32183171	32183272	1000	+	.	gene_id "MSTRG.76396"; transcript_id "MSTRG.76396.37"; exon_number "9";
chr17	StringTie	exon	32192201	32192299	1000	+	.	gene_id "MSTRG.76396"; transcript_id "MSTRG.76396.37"; exon_number "10";
chr17	StringTie	exon	32193136	32193244	1000	+	.	gene_id "MSTRG.76396"; transcript_id "MSTRG.76396.37"; exon_number "11";
chr17	StringTie	exon	32193987	32194107	1000	+	.	gene_id "MSTRG.76396"; transcript_id "MSTRG.76396.37"; exon_number "12";
chr17	StringTie	exon	32198947	32199031	1000	+	.	gene_id "MSTRG.76396"; transcript_id "MSTRG.76396.37"; exon_number "13";
chr17	StringTie	exon	32199405	32199550	1000	+	.	gene_id "MSTRG.76396"; transcript_id "MSTRG.76396.37"; exon_number "14";
chr17	StringTie	exon	32200956	32201056	1000	+	.	gene_id "MSTRG.76396"; transcript_id "MSTRG.76396.37"; exon_number "15";
chr17	StringTie	exon	32202770	32202900	1000	+	.	gene_id "MSTRG.76396"; transcript_id "MSTRG.76396.37"; exon_number "16";
chr17	StringTie	exon	32203890	32203973	1000	+	.	gene_id "MSTRG.76396"; transcript_id "MSTRG.76396.37"; exon_number "17";
chr17	StringTie	exon	32206910	32207029	1000	+	.	gene_id "MSTRG.76396"; transcript_id "MSTRG.76396.37"; exon_number "18";
chr17	StringTie	exon	32208107	32208309	1000	+	.	gene_id "MSTRG.76396"; transcript_id "MSTRG.76396.37"; exon_number "19";
chr17	StringTie	exon	32211116	32211238	1000	+	.	gene_id "MSTRG.76396"; transcript_id "MSTRG.76396.37"; exon_number "20";
chr17	StringTie	exon	32224616	32225785	1000	+	.	gene_id "MSTRG.76396"; transcript_id "MSTRG.76396.37"; exon_number "21";
chr17	StringTie	transcript	32142466	32226144	1000	+	.	gene_id "MSTRG.76396"; transcript_id "MSTRG.76396.38";
chr17	StringTie	exon	32142466	32142729	1000	+	.	gene_id "MSTRG.76396"; transcript_id "MSTRG.76396.38"; exon_number "1";
chr17	StringTie	exon	32146238	32146322	1000	+	.	gene_id "MSTRG.76396"; transcript_id "MSTRG.76396.38"; exon_number "2";
chr17	StringTie	exon	32171043	32171101	1000	+	.	gene_id "MSTRG.76396"; transcript_id "MSTRG.76396.38"; exon_number "3";
chr17	StringTie	exon	32172937	32173060	1000	+	.	gene_id "MSTRG.76396"; transcript_id "MSTRG.76396.38"; exon_number "4";
chr17	StringTie	exon	32173831	32173912	1000	+	.	gene_id "MSTRG.76396"; transcript_id "MSTRG.76396.38"; exon_number "5";
chr17	StringTie	exon	32175319	32175362	1000	+	.	gene_id "MSTRG.76396"; transcript_id "MSTRG.76396.38"; exon_number "6";
chr17	StringTie	exon	32175962	32176015	1000	+	.	gene_id "MSTRG.76396"; transcript_id "MSTRG.76396.38"; exon_number "7";
chr17	StringTie	exon	32176161	32176213	1000	+	.	gene_id "MSTRG.76396"; transcript_id "MSTRG.76396.38"; exon_number "8";
chr17	StringTie	exon	32182757	32182865	1000	+	.	gene_id "MSTRG.76396"; transcript_id "MSTRG.76396.38"; exon_number "9";
chr17	StringTie	exon	32183171	32183272	1000	+	.	gene_id "MSTRG.76396"; transcript_id "MSTRG.76396.38"; exon_number "10";
chr17	StringTie	exon	32192201	32192299	1000	+	.	gene_id "MSTRG.76396"; transcript_id "MSTRG.76396.38"; exon_number "11";
chr17	StringTie	exon	32193136	32193244	1000	+	.	gene_id "MSTRG.76396"; transcript_id "MSTRG.76396.38"; exon_number "12";
chr17	StringTie	exon	32193987	32194107	1000	+	.	gene_id "MSTRG.76396"; transcript_id "MSTRG.76396.38"; exon_number "13";
chr17	StringTie	exon	32198947	32199031	1000	+	.	gene_id "MSTRG.76396"; transcript_id "MSTRG.76396.38"; exon_number "14";
chr17	StringTie	exon	32199405	32199550	1000	+	.	gene_id "MSTRG.76396"; transcript_id "MSTRG.76396.38"; exon_number "15";
chr17	StringTie	exon	32200956	32201056	1000	+	.	gene_id "MSTRG.76396"; transcript_id "MSTRG.76396.38"; exon_number "16";
chr17	StringTie	exon	32202770	32202900	1000	+	.	gene_id "MSTRG.76396"; transcript_id "MSTRG.76396.38"; exon_number "17";
chr17	StringTie	exon	32203890	32203973	1000	+	.	gene_id "MSTRG.76396"; transcript_id "MSTRG.76396.38"; exon_number "18";
chr17	StringTie	exon	32206910	32207029	1000	+	.	gene_id "MSTRG.76396"; transcript_id "MSTRG.76396.38"; exon_number "19";
chr17	StringTie	exon	32208107	32208309	1000	+	.	gene_id "MSTRG.76396"; transcript_id "MSTRG.76396.38"; exon_number "20";
chr17	StringTie	exon	32224616	32226144	1000	+	.	gene_id "MSTRG.76396"; transcript_id "MSTRG.76396.38"; exon_number "21";
chr17	StringTie	transcript	32142466	32225829	1000	+	.	gene_id "MSTRG.76396"; transcript_id "MSTRG.76396.39";
chr17	StringTie	exon	32142466	32142729	1000	+	.	gene_id "MSTRG.76396"; transcript_id "MSTRG.76396.39"; exon_number "1";
chr17	StringTie	exon	32152829	32152904	1000	+	.	gene_id "MSTRG.76396"; transcript_id "MSTRG.76396.39"; exon_number "2";
chr17	StringTie	exon	32171043	32171101	1000	+	.	gene_id "MSTRG.76396"; transcript_id "MSTRG.76396.39"; exon_number "3";
chr17	StringTie	exon	32172937	32173060	1000	+	.	gene_id "MSTRG.76396"; transcript_id "MSTRG.76396.39"; exon_number "4";
chr17	StringTie	exon	32173831	32173912	1000	+	.	gene_id "MSTRG.76396"; transcript_id "MSTRG.76396.39"; exon_number "5";
chr17	StringTie	exon	32175319	32175362	1000	+	.	gene_id "MSTRG.76396"; transcript_id "MSTRG.76396.39"; exon_number "6";
chr17	StringTie	exon	32175962	32176015	1000	+	.	gene_id "MSTRG.76396"; transcript_id "MSTRG.76396.39"; exon_number "7";
chr17	StringTie	exon	32176161	32176213	1000	+	.	gene_id "MSTRG.76396"; transcript_id "MSTRG.76396.39"; exon_number "8";
chr17	StringTie	exon	32182757	32182865	1000	+	.	gene_id "MSTRG.76396"; transcript_id "MSTRG.76396.39"; exon_number "9";
chr17	StringTie	exon	32183171	32183272	1000	+	.	gene_id "MSTRG.76396"; transcript_id "MSTRG.76396.39"; exon_number "10";
chr17	StringTie	exon	32192201	32192299	1000	+	.	gene_id "MSTRG.76396"; transcript_id "MSTRG.76396.39"; exon_number "11";
chr17	StringTie	exon	32193136	32193244	1000	+	.	gene_id "MSTRG.76396"; transcript_id "MSTRG.76396.39"; exon_number "12";
chr17	StringTie	exon	32193987	32194107	1000	+	.	gene_id "MSTRG.76396"; transcript_id "MSTRG.76396.39"; exon_number "13";
chr17	StringTie	exon	32198947	32199031	1000	+	.	gene_id "MSTRG.76396"; transcript_id "MSTRG.76396.39"; exon_number "14";
chr17	StringTie	exon	32199405	32199550	1000	+	.	gene_id "MSTRG.76396"; transcript_id "MSTRG.76396.39"; exon_number "15";
chr17	StringTie	exon	32200956	32201056	1000	+	.	gene_id "MSTRG.76396"; transcript_id "MSTRG.76396.39"; exon_number "16";
chr17	StringTie	exon	32202770	32202900	1000	+	.	gene_id "MSTRG.76396"; transcript_id "MSTRG.76396.39"; exon_number "17";
chr17	StringTie	exon	32203890	32203973	1000	+	.	gene_id "MSTRG.76396"; transcript_id "MSTRG.76396.39"; exon_number "18";
chr17	StringTie	exon	32206910	32207029	1000	+	.	gene_id "MSTRG.76396"; transcript_id "MSTRG.76396.39"; exon_number "19";
chr17	StringTie	exon	32208107	32208309	1000	+	.	gene_id "MSTRG.76396"; transcript_id "MSTRG.76396.39"; exon_number "20";
chr17	StringTie	exon	32211116	32211238	1000	+	.	gene_id "MSTRG.76396"; transcript_id "MSTRG.76396.39"; exon_number "21";
chr17	StringTie	exon	32221071	32221186	1000	+	.	gene_id "MSTRG.76396"; transcript_id "MSTRG.76396.39"; exon_number "22";
chr17	StringTie	exon	32224616	32225829	1000	+	.	gene_id "MSTRG.76396"; transcript_id "MSTRG.76396.39"; exon_number "23";
chr17	StringTie	transcript	32142421	32226152	1000	+	.	gene_id "MSTRG.76396"; transcript_id "MSTRG.76396.4";
chr17	StringTie	exon	32142421	32142729	1000	+	.	gene_id "MSTRG.76396"; transcript_id "MSTRG.76396.4"; exon_number "1";
chr17	StringTie	exon	32152829	32152904	1000	+	.	gene_id "MSTRG.76396"; transcript_id "MSTRG.76396.4"; exon_number "2";
chr17	StringTie	exon	32160007	32160307	1000	+	.	gene_id "MSTRG.76396"; transcript_id "MSTRG.76396.4"; exon_number "3";
chr17	StringTie	exon	32171043	32171101	1000	+	.	gene_id "MSTRG.76396"; transcript_id "MSTRG.76396.4"; exon_number "4";
chr17	StringTie	exon	32173831	32173912	1000	+	.	gene_id "MSTRG.76396"; transcript_id "MSTRG.76396.4"; exon_number "5";
chr17	StringTie	exon	32175319	32175362	1000	+	.	gene_id "MSTRG.76396"; transcript_id "MSTRG.76396.4"; exon_number "6";
chr17	StringTie	exon	32175962	32176015	1000	+	.	gene_id "MSTRG.76396"; transcript_id "MSTRG.76396.4"; exon_number "7";
chr17	StringTie	exon	32176161	32176213	1000	+	.	gene_id "MSTRG.76396"; transcript_id "MSTRG.76396.4"; exon_number "8";
chr17	StringTie	exon	32182757	32182865	1000	+	.	gene_id "MSTRG.76396"; transcript_id "MSTRG.76396.4"; exon_number "9";
chr17	StringTie	exon	32183171	32183272	1000	+	.	gene_id "MSTRG.76396"; transcript_id "MSTRG.76396.4"; exon_number "10";
chr17	StringTie	exon	32192201	32192299	1000	+	.	gene_id "MSTRG.76396"; transcript_id "MSTRG.76396.4"; exon_number "11";
chr17	StringTie	exon	32193136	32193244	1000	+	.	gene_id "MSTRG.76396"; transcript_id "MSTRG.76396.4"; exon_number "12";
chr17	StringTie	exon	32193987	32194107	1000	+	.	gene_id "MSTRG.76396"; transcript_id "MSTRG.76396.4"; exon_number "13";
chr17	StringTie	exon	32198947	32199031	1000	+	.	gene_id "MSTRG.76396"; transcript_id "MSTRG.76396.4"; exon_number "14";
chr17	StringTie	exon	32199405	32199550	1000	+	.	gene_id "MSTRG.76396"; transcript_id "MSTRG.76396.4"; exon_number "15";
chr17	StringTie	exon	32200956	32201056	1000	+	.	gene_id "MSTRG.76396"; transcript_id "MSTRG.76396.4"; exon_number "16";
chr17	StringTie	exon	32202770	32202900	1000	+	.	gene_id "MSTRG.76396"; transcript_id "MSTRG.76396.4"; exon_number "17";
chr17	StringTie	exon	32203890	32203973	1000	+	.	gene_id "MSTRG.76396"; transcript_id "MSTRG.76396.4"; exon_number "18";
chr17	StringTie	exon	32206910	32207029	1000	+	.	gene_id "MSTRG.76396"; transcript_id "MSTRG.76396.4"; exon_number "19";
chr17	StringTie	exon	32208107	32208309	1000	+	.	gene_id "MSTRG.76396"; transcript_id "MSTRG.76396.4"; exon_number "20";
chr17	StringTie	exon	32209350	32209445	1000	+	.	gene_id "MSTRG.76396"; transcript_id "MSTRG.76396.4"; exon_number "21";
chr17	StringTie	exon	32224616	32226152	1000	+	.	gene_id "MSTRG.76396"; transcript_id "MSTRG.76396.4"; exon_number "22";
chr17	StringTie	transcript	32142469	32225874	1000	+	.	gene_id "MSTRG.76396"; transcript_id "MSTRG.76396.41";
chr17	StringTie	exon	32142469	32142729	1000	+	.	gene_id "MSTRG.76396"; transcript_id "MSTRG.76396.41"; exon_number "1";
chr17	StringTie	exon	32152829	32152904	1000	+	.	gene_id "MSTRG.76396"; transcript_id "MSTRG.76396.41"; exon_number "2";
chr17	StringTie	exon	32171043	32171101	1000	+	.	gene_id "MSTRG.76396"; transcript_id "MSTRG.76396.41"; exon_number "3";
chr17	StringTie	exon	32173831	32173912	1000	+	.	gene_id "MSTRG.76396"; transcript_id "MSTRG.76396.41"; exon_number "4";
chr17	StringTie	exon	32175319	32175362	1000	+	.	gene_id "MSTRG.76396"; transcript_id "MSTRG.76396.41"; exon_number "5";
chr17	StringTie	exon	32175962	32176015	1000	+	.	gene_id "MSTRG.76396"; transcript_id "MSTRG.76396.41"; exon_number "6";
chr17	StringTie	exon	32176161	32176213	1000	+	.	gene_id "MSTRG.76396"; transcript_id "MSTRG.76396.41"; exon_number "7";
chr17	StringTie	exon	32182757	32182865	1000	+	.	gene_id "MSTRG.76396"; transcript_id "MSTRG.76396.41"; exon_number "8";
chr17	StringTie	exon	32183171	32183272	1000	+	.	gene_id "MSTRG.76396"; transcript_id "MSTRG.76396.41"; exon_number "9";
chr17	StringTie	exon	32192201	32192299	1000	+	.	gene_id "MSTRG.76396"; transcript_id "MSTRG.76396.41"; exon_number "10";
chr17	StringTie	exon	32193138	32193244	1000	+	.	gene_id "MSTRG.76396"; transcript_id "MSTRG.76396.41"; exon_number "11";
chr17	StringTie	exon	32193987	32194107	1000	+	.	gene_id "MSTRG.76396"; transcript_id "MSTRG.76396.41"; exon_number "12";
chr17	StringTie	exon	32198947	32199031	1000	+	.	gene_id "MSTRG.76396"; transcript_id "MSTRG.76396.41"; exon_number "13";
chr17	StringTie	exon	32199405	32199550	1000	+	.	gene_id "MSTRG.76396"; transcript_id "MSTRG.76396.41"; exon_number "14";
chr17	StringTie	exon	32200956	32201056	1000	+	.	gene_id "MSTRG.76396"; transcript_id "MSTRG.76396.41"; exon_number "15";
chr17	StringTie	exon	32202770	32202900	1000	+	.	gene_id "MSTRG.76396"; transcript_id "MSTRG.76396.41"; exon_number "16";
chr17	StringTie	exon	32203890	32203973	1000	+	.	gene_id "MSTRG.76396"; transcript_id "MSTRG.76396.41"; exon_number "17";
chr17	StringTie	exon	32206910	32207029	1000	+	.	gene_id "MSTRG.76396"; transcript_id "MSTRG.76396.41"; exon_number "18";
chr17	StringTie	exon	32208107	32208309	1000	+	.	gene_id "MSTRG.76396"; transcript_id "MSTRG.76396.41"; exon_number "19";
chr17	StringTie	exon	32211116	32211238	1000	+	.	gene_id "MSTRG.76396"; transcript_id "MSTRG.76396.41"; exon_number "20";
chr17	StringTie	exon	32224616	32225874	1000	+	.	gene_id "MSTRG.76396"; transcript_id "MSTRG.76396.41"; exon_number "21";
chr17	StringTie	transcript	32142478	32225867	1000	+	.	gene_id "MSTRG.76396"; transcript_id "MSTRG.76396.43";
chr17	StringTie	exon	32142478	32142729	1000	+	.	gene_id "MSTRG.76396"; transcript_id "MSTRG.76396.43"; exon_number "1";
chr17	StringTie	exon	32152829	32152904	1000	+	.	gene_id "MSTRG.76396"; transcript_id "MSTRG.76396.43"; exon_number "2";
chr17	StringTie	exon	32171043	32171101	1000	+	.	gene_id "MSTRG.76396"; transcript_id "MSTRG.76396.43"; exon_number "3";
chr17	StringTie	exon	32172937	32173060	1000	+	.	gene_id "MSTRG.76396"; transcript_id "MSTRG.76396.43"; exon_number "4";
chr17	StringTie	exon	32173831	32173912	1000	+	.	gene_id "MSTRG.76396"; transcript_id "MSTRG.76396.43"; exon_number "5";
chr17	StringTie	exon	32175319	32175362	1000	+	.	gene_id "MSTRG.76396"; transcript_id "MSTRG.76396.43"; exon_number "6";
chr17	StringTie	exon	32175962	32176015	1000	+	.	gene_id "MSTRG.76396"; transcript_id "MSTRG.76396.43"; exon_number "7";
chr17	StringTie	exon	32176161	32176213	1000	+	.	gene_id "MSTRG.76396"; transcript_id "MSTRG.76396.43"; exon_number "8";
chr17	StringTie	exon	32182757	32182865	1000	+	.	gene_id "MSTRG.76396"; transcript_id "MSTRG.76396.43"; exon_number "9";
chr17	StringTie	exon	32183171	32183272	1000	+	.	gene_id "MSTRG.76396"; transcript_id "MSTRG.76396.43"; exon_number "10";
chr17	StringTie	exon	32192201	32192299	1000	+	.	gene_id "MSTRG.76396"; transcript_id "MSTRG.76396.43"; exon_number "11";
chr17	StringTie	exon	32193138	32193244	1000	+	.	gene_id "MSTRG.76396"; transcript_id "MSTRG.76396.43"; exon_number "12";
chr17	StringTie	exon	32193987	32194107	1000	+	.	gene_id "MSTRG.76396"; transcript_id "MSTRG.76396.43"; exon_number "13";
chr17	StringTie	exon	32198947	32199031	1000	+	.	gene_id "MSTRG.76396"; transcript_id "MSTRG.76396.43"; exon_number "14";
chr17	StringTie	exon	32199405	32199550	1000	+	.	gene_id "MSTRG.76396"; transcript_id "MSTRG.76396.43"; exon_number "15";
chr17	StringTie	exon	32200956	32201056	1000	+	.	gene_id "MSTRG.76396"; transcript_id "MSTRG.76396.43"; exon_number "16";
chr17	StringTie	exon	32202770	32202900	1000	+	.	gene_id "MSTRG.76396"; transcript_id "MSTRG.76396.43"; exon_number "17";
chr17	StringTie	exon	32203890	32203973	1000	+	.	gene_id "MSTRG.76396"; transcript_id "MSTRG.76396.43"; exon_number "18";
chr17	StringTie	exon	32206910	32207029	1000	+	.	gene_id "MSTRG.76396"; transcript_id "MSTRG.76396.43"; exon_number "19";
chr17	StringTie	exon	32208107	32208309	1000	+	.	gene_id "MSTRG.76396"; transcript_id "MSTRG.76396.43"; exon_number "20";
chr17	StringTie	exon	32209350	32209445	1000	+	.	gene_id "MSTRG.76396"; transcript_id "MSTRG.76396.43"; exon_number "21";
chr17	StringTie	exon	32211116	32211238	1000	+	.	gene_id "MSTRG.76396"; transcript_id "MSTRG.76396.43"; exon_number "22";
chr17	StringTie	exon	32224616	32225867	1000	+	.	gene_id "MSTRG.76396"; transcript_id "MSTRG.76396.43"; exon_number "23";
chr17	StringTie	transcript	32142479	32225837	1000	+	.	gene_id "MSTRG.76396"; transcript_id "MSTRG.76396.44";
chr17	StringTie	exon	32142479	32142729	1000	+	.	gene_id "MSTRG.76396"; transcript_id "MSTRG.76396.44"; exon_number "1";
chr17	StringTie	exon	32167711	32167853	1000	+	.	gene_id "MSTRG.76396"; transcript_id "MSTRG.76396.44"; exon_number "2";
chr17	StringTie	exon	32171043	32171101	1000	+	.	gene_id "MSTRG.76396"; transcript_id "MSTRG.76396.44"; exon_number "3";
chr17	StringTie	exon	32173831	32173912	1000	+	.	gene_id "MSTRG.76396"; transcript_id "MSTRG.76396.44"; exon_number "4";
chr17	StringTie	exon	32175319	32175362	1000	+	.	gene_id "MSTRG.76396"; transcript_id "MSTRG.76396.44"; exon_number "5";
chr17	StringTie	exon	32175962	32176015	1000	+	.	gene_id "MSTRG.76396"; transcript_id "MSTRG.76396.44"; exon_number "6";
chr17	StringTie	exon	32176161	32176213	1000	+	.	gene_id "MSTRG.76396"; transcript_id "MSTRG.76396.44"; exon_number "7";
chr17	StringTie	exon	32182757	32182865	1000	+	.	gene_id "MSTRG.76396"; transcript_id "MSTRG.76396.44"; exon_number "8";
chr17	StringTie	exon	32183171	32183272	1000	+	.	gene_id "MSTRG.76396"; transcript_id "MSTRG.76396.44"; exon_number "9";
chr17	StringTie	exon	32192201	32192299	1000	+	.	gene_id "MSTRG.76396"; transcript_id "MSTRG.76396.44"; exon_number "10";
chr17	StringTie	exon	32193136	32193244	1000	+	.	gene_id "MSTRG.76396"; transcript_id "MSTRG.76396.44"; exon_number "11";
chr17	StringTie	exon	32193987	32194107	1000	+	.	gene_id "MSTRG.76396"; transcript_id "MSTRG.76396.44"; exon_number "12";
chr17	StringTie	exon	32198947	32199031	1000	+	.	gene_id "MSTRG.76396"; transcript_id "MSTRG.76396.44"; exon_number "13";
chr17	StringTie	exon	32199405	32199550	1000	+	.	gene_id "MSTRG.76396"; transcript_id "MSTRG.76396.44"; exon_number "14";
chr17	StringTie	exon	32200956	32201056	1000	+	.	gene_id "MSTRG.76396"; transcript_id "MSTRG.76396.44"; exon_number "15";
chr17	StringTie	exon	32202770	32202900	1000	+	.	gene_id "MSTRG.76396"; transcript_id "MSTRG.76396.44"; exon_number "16";
chr17	StringTie	exon	32203890	32203973	1000	+	.	gene_id "MSTRG.76396"; transcript_id "MSTRG.76396.44"; exon_number "17";
chr17	StringTie	exon	32206910	32207029	1000	+	.	gene_id "MSTRG.76396"; transcript_id "MSTRG.76396.44"; exon_number "18";
chr17	StringTie	exon	32208107	32208309	1000	+	.	gene_id "MSTRG.76396"; transcript_id "MSTRG.76396.44"; exon_number "19";
chr17	StringTie	exon	32209350	32209445	1000	+	.	gene_id "MSTRG.76396"; transcript_id "MSTRG.76396.44"; exon_number "20";
chr17	StringTie	exon	32224616	32225837	1000	+	.	gene_id "MSTRG.76396"; transcript_id "MSTRG.76396.44"; exon_number "21";
chr17	StringTie	transcript	32142482	32225850	1000	+	.	gene_id "MSTRG.76396"; transcript_id "MSTRG.76396.45";
chr17	StringTie	exon	32142482	32142729	1000	+	.	gene_id "MSTRG.76396"; transcript_id "MSTRG.76396.45"; exon_number "1";
chr17	StringTie	exon	32152829	32153133	1000	+	.	gene_id "MSTRG.76396"; transcript_id "MSTRG.76396.45"; exon_number "2";
chr17	StringTie	exon	32160007	32160307	1000	+	.	gene_id "MSTRG.76396"; transcript_id "MSTRG.76396.45"; exon_number "3";
chr17	StringTie	exon	32171043	32171101	1000	+	.	gene_id "MSTRG.76396"; transcript_id "MSTRG.76396.45"; exon_number "4";
chr17	StringTie	exon	32173831	32173912	1000	+	.	gene_id "MSTRG.76396"; transcript_id "MSTRG.76396.45"; exon_number "5";
chr17	StringTie	exon	32175319	32175362	1000	+	.	gene_id "MSTRG.76396"; transcript_id "MSTRG.76396.45"; exon_number "6";
chr17	StringTie	exon	32175962	32176015	1000	+	.	gene_id "MSTRG.76396"; transcript_id "MSTRG.76396.45"; exon_number "7";
chr17	StringTie	exon	32176161	32176213	1000	+	.	gene_id "MSTRG.76396"; transcript_id "MSTRG.76396.45"; exon_number "8";
chr17	StringTie	exon	32182757	32182865	1000	+	.	gene_id "MSTRG.76396"; transcript_id "MSTRG.76396.45"; exon_number "9";
chr17	StringTie	exon	32183171	32183272	1000	+	.	gene_id "MSTRG.76396"; transcript_id "MSTRG.76396.45"; exon_number "10";
chr17	StringTie	exon	32192201	32192299	1000	+	.	gene_id "MSTRG.76396"; transcript_id "MSTRG.76396.45"; exon_number "11";
chr17	StringTie	exon	32193136	32193244	1000	+	.	gene_id "MSTRG.76396"; transcript_id "MSTRG.76396.45"; exon_number "12";
chr17	StringTie	exon	32193987	32194107	1000	+	.	gene_id "MSTRG.76396"; transcript_id "MSTRG.76396.45"; exon_number "13";
chr17	StringTie	exon	32198947	32199031	1000	+	.	gene_id "MSTRG.76396"; transcript_id "MSTRG.76396.45"; exon_number "14";
chr17	StringTie	exon	32199405	32199550	1000	+	.	gene_id "MSTRG.76396"; transcript_id "MSTRG.76396.45"; exon_number "15";
chr17	StringTie	exon	32200956	32201056	1000	+	.	gene_id "MSTRG.76396"; transcript_id "MSTRG.76396.45"; exon_number "16";
chr17	StringTie	exon	32202770	32202900	1000	+	.	gene_id "MSTRG.76396"; transcript_id "MSTRG.76396.45"; exon_number "17";
chr17	StringTie	exon	32203890	32203973	1000	+	.	gene_id "MSTRG.76396"; transcript_id "MSTRG.76396.45"; exon_number "18";
chr17	StringTie	exon	32206910	32207029	1000	+	.	gene_id "MSTRG.76396"; transcript_id "MSTRG.76396.45"; exon_number "19";
chr17	StringTie	exon	32208107	32208309	1000	+	.	gene_id "MSTRG.76396"; transcript_id "MSTRG.76396.45"; exon_number "20";
chr17	StringTie	exon	32209350	32209445	1000	+	.	gene_id "MSTRG.76396"; transcript_id "MSTRG.76396.45"; exon_number "21";
chr17	StringTie	exon	32211116	32211238	1000	+	.	gene_id "MSTRG.76396"; transcript_id "MSTRG.76396.45"; exon_number "22";
chr17	StringTie	exon	32224616	32225850	1000	+	.	gene_id "MSTRG.76396"; transcript_id "MSTRG.76396.45"; exon_number "23";
chr17	StringTie	transcript	32142485	32225874	1000	+	.	gene_id "MSTRG.76396"; transcript_id "MSTRG.76396.46";
chr17	StringTie	exon	32142485	32142729	1000	+	.	gene_id "MSTRG.76396"; transcript_id "MSTRG.76396.46"; exon_number "1";
chr17	StringTie	exon	32152829	32152904	1000	+	.	gene_id "MSTRG.76396"; transcript_id "MSTRG.76396.46"; exon_number "2";
chr17	StringTie	exon	32171043	32171101	1000	+	.	gene_id "MSTRG.76396"; transcript_id "MSTRG.76396.46"; exon_number "3";
chr17	StringTie	exon	32173831	32173912	1000	+	.	gene_id "MSTRG.76396"; transcript_id "MSTRG.76396.46"; exon_number "4";
chr17	StringTie	exon	32175319	32175362	1000	+	.	gene_id "MSTRG.76396"; transcript_id "MSTRG.76396.46"; exon_number "5";
chr17	StringTie	exon	32175962	32176015	1000	+	.	gene_id "MSTRG.76396"; transcript_id "MSTRG.76396.46"; exon_number "6";
chr17	StringTie	exon	32176161	32176213	1000	+	.	gene_id "MSTRG.76396"; transcript_id "MSTRG.76396.46"; exon_number "7";
chr17	StringTie	exon	32182757	32182865	1000	+	.	gene_id "MSTRG.76396"; transcript_id "MSTRG.76396.46"; exon_number "8";
chr17	StringTie	exon	32183171	32183272	1000	+	.	gene_id "MSTRG.76396"; transcript_id "MSTRG.76396.46"; exon_number "9";
chr17	StringTie	exon	32192201	32192299	1000	+	.	gene_id "MSTRG.76396"; transcript_id "MSTRG.76396.46"; exon_number "10";
chr17	StringTie	exon	32193138	32193244	1000	+	.	gene_id "MSTRG.76396"; transcript_id "MSTRG.76396.46"; exon_number "11";
chr17	StringTie	exon	32193987	32194107	1000	+	.	gene_id "MSTRG.76396"; transcript_id "MSTRG.76396.46"; exon_number "12";
chr17	StringTie	exon	32198947	32199031	1000	+	.	gene_id "MSTRG.76396"; transcript_id "MSTRG.76396.46"; exon_number "13";
chr17	StringTie	exon	32199405	32199550	1000	+	.	gene_id "MSTRG.76396"; transcript_id "MSTRG.76396.46"; exon_number "14";
chr17	StringTie	exon	32200956	32201056	1000	+	.	gene_id "MSTRG.76396"; transcript_id "MSTRG.76396.46"; exon_number "15";
chr17	StringTie	exon	32202770	32202900	1000	+	.	gene_id "MSTRG.76396"; transcript_id "MSTRG.76396.46"; exon_number "16";
chr17	StringTie	exon	32203890	32203973	1000	+	.	gene_id "MSTRG.76396"; transcript_id "MSTRG.76396.46"; exon_number "17";
chr17	StringTie	exon	32206910	32207029	1000	+	.	gene_id "MSTRG.76396"; transcript_id "MSTRG.76396.46"; exon_number "18";
chr17	StringTie	exon	32208107	32208309	1000	+	.	gene_id "MSTRG.76396"; transcript_id "MSTRG.76396.46"; exon_number "19";
chr17	StringTie	exon	32224616	32225874	1000	+	.	gene_id "MSTRG.76396"; transcript_id "MSTRG.76396.46"; exon_number "20";
chr17	StringTie	transcript	32142485	32225775	1000	+	.	gene_id "MSTRG.76396"; transcript_id "MSTRG.76396.47";
chr17	StringTie	exon	32142485	32142729	1000	+	.	gene_id "MSTRG.76396"; transcript_id "MSTRG.76396.47"; exon_number "1";
chr17	StringTie	exon	32152829	32153133	1000	+	.	gene_id "MSTRG.76396"; transcript_id "MSTRG.76396.47"; exon_number "2";
chr17	StringTie	exon	32160007	32160307	1000	+	.	gene_id "MSTRG.76396"; transcript_id "MSTRG.76396.47"; exon_number "3";
chr17	StringTie	exon	32171043	32171101	1000	+	.	gene_id "MSTRG.76396"; transcript_id "MSTRG.76396.47"; exon_number "4";
chr17	StringTie	exon	32173831	32173912	1000	+	.	gene_id "MSTRG.76396"; transcript_id "MSTRG.76396.47"; exon_number "5";
chr17	StringTie	exon	32175319	32175362	1000	+	.	gene_id "MSTRG.76396"; transcript_id "MSTRG.76396.47"; exon_number "6";
chr17	StringTie	exon	32175962	32176015	1000	+	.	gene_id "MSTRG.76396"; transcript_id "MSTRG.76396.47"; exon_number "7";
chr17	StringTie	exon	32176161	32176213	1000	+	.	gene_id "MSTRG.76396"; transcript_id "MSTRG.76396.47"; exon_number "8";
chr17	StringTie	exon	32182757	32182865	1000	+	.	gene_id "MSTRG.76396"; transcript_id "MSTRG.76396.47"; exon_number "9";
chr17	StringTie	exon	32183171	32183272	1000	+	.	gene_id "MSTRG.76396"; transcript_id "MSTRG.76396.47"; exon_number "10";
chr17	StringTie	exon	32192201	32192299	1000	+	.	gene_id "MSTRG.76396"; transcript_id "MSTRG.76396.47"; exon_number "11";
chr17	StringTie	exon	32193136	32193244	1000	+	.	gene_id "MSTRG.76396"; transcript_id "MSTRG.76396.47"; exon_number "12";
chr17	StringTie	exon	32193987	32194107	1000	+	.	gene_id "MSTRG.76396"; transcript_id "MSTRG.76396.47"; exon_number "13";
chr17	StringTie	exon	32198947	32199031	1000	+	.	gene_id "MSTRG.76396"; transcript_id "MSTRG.76396.47"; exon_number "14";
chr17	StringTie	exon	32199405	32199550	1000	+	.	gene_id "MSTRG.76396"; transcript_id "MSTRG.76396.47"; exon_number "15";
chr17	StringTie	exon	32200956	32201056	1000	+	.	gene_id "MSTRG.76396"; transcript_id "MSTRG.76396.47"; exon_number "16";
chr17	StringTie	exon	32202770	32202900	1000	+	.	gene_id "MSTRG.76396"; transcript_id "MSTRG.76396.47"; exon_number "17";
chr17	StringTie	exon	32203890	32203973	1000	+	.	gene_id "MSTRG.76396"; transcript_id "MSTRG.76396.47"; exon_number "18";
chr17	StringTie	exon	32206910	32207029	1000	+	.	gene_id "MSTRG.76396"; transcript_id "MSTRG.76396.47"; exon_number "19";
chr17	StringTie	exon	32208107	32208309	1000	+	.	gene_id "MSTRG.76396"; transcript_id "MSTRG.76396.47"; exon_number "20";
chr17	StringTie	exon	32211116	32211238	1000	+	.	gene_id "MSTRG.76396"; transcript_id "MSTRG.76396.47"; exon_number "21";
chr17	StringTie	exon	32224616	32225775	1000	+	.	gene_id "MSTRG.76396"; transcript_id "MSTRG.76396.47"; exon_number "22";
chr17	StringTie	transcript	32142485	32225843	1000	+	.	gene_id "MSTRG.76396"; transcript_id "MSTRG.76396.48";
chr17	StringTie	exon	32142485	32142729	1000	+	.	gene_id "MSTRG.76396"; transcript_id "MSTRG.76396.48"; exon_number "1";
chr17	StringTie	exon	32152829	32152904	1000	+	.	gene_id "MSTRG.76396"; transcript_id "MSTRG.76396.48"; exon_number "2";
chr17	StringTie	exon	32171043	32171101	1000	+	.	gene_id "MSTRG.76396"; transcript_id "MSTRG.76396.48"; exon_number "3";
chr17	StringTie	exon	32173831	32173912	1000	+	.	gene_id "MSTRG.76396"; transcript_id "MSTRG.76396.48"; exon_number "4";
chr17	StringTie	exon	32175319	32175362	1000	+	.	gene_id "MSTRG.76396"; transcript_id "MSTRG.76396.48"; exon_number "5";
chr17	StringTie	exon	32175962	32176015	1000	+	.	gene_id "MSTRG.76396"; transcript_id "MSTRG.76396.48"; exon_number "6";
chr17	StringTie	exon	32176161	32176213	1000	+	.	gene_id "MSTRG.76396"; transcript_id "MSTRG.76396.48"; exon_number "7";
chr17	StringTie	exon	32182757	32182865	1000	+	.	gene_id "MSTRG.76396"; transcript_id "MSTRG.76396.48"; exon_number "8";
chr17	StringTie	exon	32183171	32183272	1000	+	.	gene_id "MSTRG.76396"; transcript_id "MSTRG.76396.48"; exon_number "9";
chr17	StringTie	exon	32192201	32192299	1000	+	.	gene_id "MSTRG.76396"; transcript_id "MSTRG.76396.48"; exon_number "10";
chr17	StringTie	exon	32193138	32193244	1000	+	.	gene_id "MSTRG.76396"; transcript_id "MSTRG.76396.48"; exon_number "11";
chr17	StringTie	exon	32193987	32194107	1000	+	.	gene_id "MSTRG.76396"; transcript_id "MSTRG.76396.48"; exon_number "12";
chr17	StringTie	exon	32198947	32199031	1000	+	.	gene_id "MSTRG.76396"; transcript_id "MSTRG.76396.48"; exon_number "13";
chr17	StringTie	exon	32199405	32199550	1000	+	.	gene_id "MSTRG.76396"; transcript_id "MSTRG.76396.48"; exon_number "14";
chr17	StringTie	exon	32200956	32201056	1000	+	.	gene_id "MSTRG.76396"; transcript_id "MSTRG.76396.48"; exon_number "15";
chr17	StringTie	exon	32202770	32202900	1000	+	.	gene_id "MSTRG.76396"; transcript_id "MSTRG.76396.48"; exon_number "16";
chr17	StringTie	exon	32203890	32203973	1000	+	.	gene_id "MSTRG.76396"; transcript_id "MSTRG.76396.48"; exon_number "17";
chr17	StringTie	exon	32206910	32207029	1000	+	.	gene_id "MSTRG.76396"; transcript_id "MSTRG.76396.48"; exon_number "18";
chr17	StringTie	exon	32208107	32208309	1000	+	.	gene_id "MSTRG.76396"; transcript_id "MSTRG.76396.48"; exon_number "19";
chr17	StringTie	exon	32209350	32209445	1000	+	.	gene_id "MSTRG.76396"; transcript_id "MSTRG.76396.48"; exon_number "20";
chr17	StringTie	exon	32211116	32211238	1000	+	.	gene_id "MSTRG.76396"; transcript_id "MSTRG.76396.48"; exon_number "21";
chr17	StringTie	exon	32224616	32225843	1000	+	.	gene_id "MSTRG.76396"; transcript_id "MSTRG.76396.48"; exon_number "22";
chr17	StringTie	transcript	32142488	32225827	1000	+	.	gene_id "MSTRG.76396"; transcript_id "MSTRG.76396.49";
chr17	StringTie	exon	32142488	32142729	1000	+	.	gene_id "MSTRG.76396"; transcript_id "MSTRG.76396.49"; exon_number "1";
chr17	StringTie	exon	32152829	32153133	1000	+	.	gene_id "MSTRG.76396"; transcript_id "MSTRG.76396.49"; exon_number "2";
chr17	StringTie	exon	32171043	32171101	1000	+	.	gene_id "MSTRG.76396"; transcript_id "MSTRG.76396.49"; exon_number "3";
chr17	StringTie	exon	32173831	32173912	1000	+	.	gene_id "MSTRG.76396"; transcript_id "MSTRG.76396.49"; exon_number "4";
chr17	StringTie	exon	32175319	32175362	1000	+	.	gene_id "MSTRG.76396"; transcript_id "MSTRG.76396.49"; exon_number "5";
chr17	StringTie	exon	32175962	32176015	1000	+	.	gene_id "MSTRG.76396"; transcript_id "MSTRG.76396.49"; exon_number "6";
chr17	StringTie	exon	32176161	32176213	1000	+	.	gene_id "MSTRG.76396"; transcript_id "MSTRG.76396.49"; exon_number "7";
chr17	StringTie	exon	32182757	32182865	1000	+	.	gene_id "MSTRG.76396"; transcript_id "MSTRG.76396.49"; exon_number "8";
chr17	StringTie	exon	32183171	32183272	1000	+	.	gene_id "MSTRG.76396"; transcript_id "MSTRG.76396.49"; exon_number "9";
chr17	StringTie	exon	32192201	32192299	1000	+	.	gene_id "MSTRG.76396"; transcript_id "MSTRG.76396.49"; exon_number "10";
chr17	StringTie	exon	32193136	32193244	1000	+	.	gene_id "MSTRG.76396"; transcript_id "MSTRG.76396.49"; exon_number "11";
chr17	StringTie	exon	32193987	32194107	1000	+	.	gene_id "MSTRG.76396"; transcript_id "MSTRG.76396.49"; exon_number "12";
chr17	StringTie	exon	32198947	32199031	1000	+	.	gene_id "MSTRG.76396"; transcript_id "MSTRG.76396.49"; exon_number "13";
chr17	StringTie	exon	32199405	32199550	1000	+	.	gene_id "MSTRG.76396"; transcript_id "MSTRG.76396.49"; exon_number "14";
chr17	StringTie	exon	32200956	32201056	1000	+	.	gene_id "MSTRG.76396"; transcript_id "MSTRG.76396.49"; exon_number "15";
chr17	StringTie	exon	32202770	32202900	1000	+	.	gene_id "MSTRG.76396"; transcript_id "MSTRG.76396.49"; exon_number "16";
chr17	StringTie	exon	32203890	32203973	1000	+	.	gene_id "MSTRG.76396"; transcript_id "MSTRG.76396.49"; exon_number "17";
chr17	StringTie	exon	32206910	32207029	1000	+	.	gene_id "MSTRG.76396"; transcript_id "MSTRG.76396.49"; exon_number "18";
chr17	StringTie	exon	32208107	32208309	1000	+	.	gene_id "MSTRG.76396"; transcript_id "MSTRG.76396.49"; exon_number "19";
chr17	StringTie	exon	32209350	32209445	1000	+	.	gene_id "MSTRG.76396"; transcript_id "MSTRG.76396.49"; exon_number "20";
chr17	StringTie	exon	32224616	32225827	1000	+	.	gene_id "MSTRG.76396"; transcript_id "MSTRG.76396.49"; exon_number "21";
chr17	StringTie	transcript	32142435	32226329	1000	+	.	gene_id "MSTRG.76396"; transcript_id "MSTRG.76396.5";
chr17	StringTie	exon	32142435	32142729	1000	+	.	gene_id "MSTRG.76396"; transcript_id "MSTRG.76396.5"; exon_number "1";
chr17	StringTie	exon	32160007	32160307	1000	+	.	gene_id "MSTRG.76396"; transcript_id "MSTRG.76396.5"; exon_number "2";
chr17	StringTie	exon	32171043	32171101	1000	+	.	gene_id "MSTRG.76396"; transcript_id "MSTRG.76396.5"; exon_number "3";
chr17	StringTie	exon	32173831	32173912	1000	+	.	gene_id "MSTRG.76396"; transcript_id "MSTRG.76396.5"; exon_number "4";
chr17	StringTie	exon	32175319	32175362	1000	+	.	gene_id "MSTRG.76396"; transcript_id "MSTRG.76396.5"; exon_number "5";
chr17	StringTie	exon	32175962	32176015	1000	+	.	gene_id "MSTRG.76396"; transcript_id "MSTRG.76396.5"; exon_number "6";
chr17	StringTie	exon	32176161	32176213	1000	+	.	gene_id "MSTRG.76396"; transcript_id "MSTRG.76396.5"; exon_number "7";
chr17	StringTie	exon	32182757	32182865	1000	+	.	gene_id "MSTRG.76396"; transcript_id "MSTRG.76396.5"; exon_number "8";
chr17	StringTie	exon	32183171	32183272	1000	+	.	gene_id "MSTRG.76396"; transcript_id "MSTRG.76396.5"; exon_number "9";
chr17	StringTie	exon	32192201	32192299	1000	+	.	gene_id "MSTRG.76396"; transcript_id "MSTRG.76396.5"; exon_number "10";
chr17	StringTie	exon	32193136	32193244	1000	+	.	gene_id "MSTRG.76396"; transcript_id "MSTRG.76396.5"; exon_number "11";
chr17	StringTie	exon	32193987	32194107	1000	+	.	gene_id "MSTRG.76396"; transcript_id "MSTRG.76396.5"; exon_number "12";
chr17	StringTie	exon	32198947	32199031	1000	+	.	gene_id "MSTRG.76396"; transcript_id "MSTRG.76396.5"; exon_number "13";
chr17	StringTie	exon	32199405	32199550	1000	+	.	gene_id "MSTRG.76396"; transcript_id "MSTRG.76396.5"; exon_number "14";
chr17	StringTie	exon	32200956	32201056	1000	+	.	gene_id "MSTRG.76396"; transcript_id "MSTRG.76396.5"; exon_number "15";
chr17	StringTie	exon	32202770	32202900	1000	+	.	gene_id "MSTRG.76396"; transcript_id "MSTRG.76396.5"; exon_number "16";
chr17	StringTie	exon	32203890	32203973	1000	+	.	gene_id "MSTRG.76396"; transcript_id "MSTRG.76396.5"; exon_number "17";
chr17	StringTie	exon	32206910	32207029	1000	+	.	gene_id "MSTRG.76396"; transcript_id "MSTRG.76396.5"; exon_number "18";
chr17	StringTie	exon	32208107	32208309	1000	+	.	gene_id "MSTRG.76396"; transcript_id "MSTRG.76396.5"; exon_number "19";
chr17	StringTie	exon	32211116	32211238	1000	+	.	gene_id "MSTRG.76396"; transcript_id "MSTRG.76396.5"; exon_number "20";
chr17	StringTie	exon	32224616	32226329	1000	+	.	gene_id "MSTRG.76396"; transcript_id "MSTRG.76396.5"; exon_number "21";
chr17	StringTie	transcript	32142490	32225904	1000	+	.	gene_id "MSTRG.76396"; transcript_id "MSTRG.76396.50";
chr17	StringTie	exon	32142490	32142729	1000	+	.	gene_id "MSTRG.76396"; transcript_id "MSTRG.76396.50"; exon_number "1";
chr17	StringTie	exon	32152829	32152904	1000	+	.	gene_id "MSTRG.76396"; transcript_id "MSTRG.76396.50"; exon_number "2";
chr17	StringTie	exon	32171043	32171101	1000	+	.	gene_id "MSTRG.76396"; transcript_id "MSTRG.76396.50"; exon_number "3";
chr17	StringTie	exon	32172937	32173060	1000	+	.	gene_id "MSTRG.76396"; transcript_id "MSTRG.76396.50"; exon_number "4";
chr17	StringTie	exon	32173831	32173912	1000	+	.	gene_id "MSTRG.76396"; transcript_id "MSTRG.76396.50"; exon_number "5";
chr17	StringTie	exon	32175319	32175362	1000	+	.	gene_id "MSTRG.76396"; transcript_id "MSTRG.76396.50"; exon_number "6";
chr17	StringTie	exon	32175962	32176015	1000	+	.	gene_id "MSTRG.76396"; transcript_id "MSTRG.76396.50"; exon_number "7";
chr17	StringTie	exon	32176161	32176213	1000	+	.	gene_id "MSTRG.76396"; transcript_id "MSTRG.76396.50"; exon_number "8";
chr17	StringTie	exon	32182757	32182865	1000	+	.	gene_id "MSTRG.76396"; transcript_id "MSTRG.76396.50"; exon_number "9";
chr17	StringTie	exon	32183171	32183272	1000	+	.	gene_id "MSTRG.76396"; transcript_id "MSTRG.76396.50"; exon_number "10";
chr17	StringTie	exon	32192201	32192299	1000	+	.	gene_id "MSTRG.76396"; transcript_id "MSTRG.76396.50"; exon_number "11";
chr17	StringTie	exon	32193136	32193244	1000	+	.	gene_id "MSTRG.76396"; transcript_id "MSTRG.76396.50"; exon_number "12";
chr17	StringTie	exon	32193987	32194107	1000	+	.	gene_id "MSTRG.76396"; transcript_id "MSTRG.76396.50"; exon_number "13";
chr17	StringTie	exon	32198947	32199031	1000	+	.	gene_id "MSTRG.76396"; transcript_id "MSTRG.76396.50"; exon_number "14";
chr17	StringTie	exon	32199405	32199550	1000	+	.	gene_id "MSTRG.76396"; transcript_id "MSTRG.76396.50"; exon_number "15";
chr17	StringTie	exon	32200956	32201056	1000	+	.	gene_id "MSTRG.76396"; transcript_id "MSTRG.76396.50"; exon_number "16";
chr17	StringTie	exon	32202770	32202900	1000	+	.	gene_id "MSTRG.76396"; transcript_id "MSTRG.76396.50"; exon_number "17";
chr17	StringTie	exon	32203890	32203973	1000	+	.	gene_id "MSTRG.76396"; transcript_id "MSTRG.76396.50"; exon_number "18";
chr17	StringTie	exon	32206910	32207029	1000	+	.	gene_id "MSTRG.76396"; transcript_id "MSTRG.76396.50"; exon_number "19";
chr17	StringTie	exon	32208107	32208309	1000	+	.	gene_id "MSTRG.76396"; transcript_id "MSTRG.76396.50"; exon_number "20";
chr17	StringTie	exon	32209350	32209445	1000	+	.	gene_id "MSTRG.76396"; transcript_id "MSTRG.76396.50"; exon_number "21";
chr17	StringTie	exon	32211116	32211238	1000	+	.	gene_id "MSTRG.76396"; transcript_id "MSTRG.76396.50"; exon_number "22";
chr17	StringTie	exon	32221071	32221186	1000	+	.	gene_id "MSTRG.76396"; transcript_id "MSTRG.76396.50"; exon_number "23";
chr17	StringTie	exon	32224616	32225904	1000	+	.	gene_id "MSTRG.76396"; transcript_id "MSTRG.76396.50"; exon_number "24";
chr17	StringTie	transcript	32142491	32225860	1000	+	.	gene_id "MSTRG.76396"; transcript_id "MSTRG.76396.51";
chr17	StringTie	exon	32142491	32142729	1000	+	.	gene_id "MSTRG.76396"; transcript_id "MSTRG.76396.51"; exon_number "1";
chr17	StringTie	exon	32152829	32152904	1000	+	.	gene_id "MSTRG.76396"; transcript_id "MSTRG.76396.51"; exon_number "2";
chr17	StringTie	exon	32160007	32160307	1000	+	.	gene_id "MSTRG.76396"; transcript_id "MSTRG.76396.51"; exon_number "3";
chr17	StringTie	exon	32171043	32171101	1000	+	.	gene_id "MSTRG.76396"; transcript_id "MSTRG.76396.51"; exon_number "4";
chr17	StringTie	exon	32172937	32173060	1000	+	.	gene_id "MSTRG.76396"; transcript_id "MSTRG.76396.51"; exon_number "5";
chr17	StringTie	exon	32173831	32173912	1000	+	.	gene_id "MSTRG.76396"; transcript_id "MSTRG.76396.51"; exon_number "6";
chr17	StringTie	exon	32175319	32175362	1000	+	.	gene_id "MSTRG.76396"; transcript_id "MSTRG.76396.51"; exon_number "7";
chr17	StringTie	exon	32175962	32176015	1000	+	.	gene_id "MSTRG.76396"; transcript_id "MSTRG.76396.51"; exon_number "8";
chr17	StringTie	exon	32176161	32176213	1000	+	.	gene_id "MSTRG.76396"; transcript_id "MSTRG.76396.51"; exon_number "9";
chr17	StringTie	exon	32182757	32182865	1000	+	.	gene_id "MSTRG.76396"; transcript_id "MSTRG.76396.51"; exon_number "10";
chr17	StringTie	exon	32183171	32183272	1000	+	.	gene_id "MSTRG.76396"; transcript_id "MSTRG.76396.51"; exon_number "11";
chr17	StringTie	exon	32192201	32192299	1000	+	.	gene_id "MSTRG.76396"; transcript_id "MSTRG.76396.51"; exon_number "12";
chr17	StringTie	exon	32193138	32193244	1000	+	.	gene_id "MSTRG.76396"; transcript_id "MSTRG.76396.51"; exon_number "13";
chr17	StringTie	exon	32193987	32194107	1000	+	.	gene_id "MSTRG.76396"; transcript_id "MSTRG.76396.51"; exon_number "14";
chr17	StringTie	exon	32198947	32199031	1000	+	.	gene_id "MSTRG.76396"; transcript_id "MSTRG.76396.51"; exon_number "15";
chr17	StringTie	exon	32199405	32199550	1000	+	.	gene_id "MSTRG.76396"; transcript_id "MSTRG.76396.51"; exon_number "16";
chr17	StringTie	exon	32200956	32201056	1000	+	.	gene_id "MSTRG.76396"; transcript_id "MSTRG.76396.51"; exon_number "17";
chr17	StringTie	exon	32202770	32202900	1000	+	.	gene_id "MSTRG.76396"; transcript_id "MSTRG.76396.51"; exon_number "18";
chr17	StringTie	exon	32203890	32203973	1000	+	.	gene_id "MSTRG.76396"; transcript_id "MSTRG.76396.51"; exon_number "19";
chr17	StringTie	exon	32206910	32207029	1000	+	.	gene_id "MSTRG.76396"; transcript_id "MSTRG.76396.51"; exon_number "20";
chr17	StringTie	exon	32208107	32208309	1000	+	.	gene_id "MSTRG.76396"; transcript_id "MSTRG.76396.51"; exon_number "21";
chr17	StringTie	exon	32224616	32225860	1000	+	.	gene_id "MSTRG.76396"; transcript_id "MSTRG.76396.51"; exon_number "22";
chr17	StringTie	transcript	32142492	32225861	1000	+	.	gene_id "MSTRG.76396"; transcript_id "MSTRG.76396.52";
chr17	StringTie	exon	32142492	32142729	1000	+	.	gene_id "MSTRG.76396"; transcript_id "MSTRG.76396.52"; exon_number "1";
chr17	StringTie	exon	32152829	32152904	1000	+	.	gene_id "MSTRG.76396"; transcript_id "MSTRG.76396.52"; exon_number "2";
chr17	StringTie	exon	32171043	32171101	1000	+	.	gene_id "MSTRG.76396"; transcript_id "MSTRG.76396.52"; exon_number "3";
chr17	StringTie	exon	32173831	32173912	1000	+	.	gene_id "MSTRG.76396"; transcript_id "MSTRG.76396.52"; exon_number "4";
chr17	StringTie	exon	32175319	32175362	1000	+	.	gene_id "MSTRG.76396"; transcript_id "MSTRG.76396.52"; exon_number "5";
chr17	StringTie	exon	32175962	32176015	1000	+	.	gene_id "MSTRG.76396"; transcript_id "MSTRG.76396.52"; exon_number "6";
chr17	StringTie	exon	32176161	32176213	1000	+	.	gene_id "MSTRG.76396"; transcript_id "MSTRG.76396.52"; exon_number "7";
chr17	StringTie	exon	32182757	32182865	1000	+	.	gene_id "MSTRG.76396"; transcript_id "MSTRG.76396.52"; exon_number "8";
chr17	StringTie	exon	32183171	32183272	1000	+	.	gene_id "MSTRG.76396"; transcript_id "MSTRG.76396.52"; exon_number "9";
chr17	StringTie	exon	32192201	32192299	1000	+	.	gene_id "MSTRG.76396"; transcript_id "MSTRG.76396.52"; exon_number "10";
chr17	StringTie	exon	32193136	32193244	1000	+	.	gene_id "MSTRG.76396"; transcript_id "MSTRG.76396.52"; exon_number "11";
chr17	StringTie	exon	32193987	32194107	1000	+	.	gene_id "MSTRG.76396"; transcript_id "MSTRG.76396.52"; exon_number "12";
chr17	StringTie	exon	32198947	32199031	1000	+	.	gene_id "MSTRG.76396"; transcript_id "MSTRG.76396.52"; exon_number "13";
chr17	StringTie	exon	32199405	32199550	1000	+	.	gene_id "MSTRG.76396"; transcript_id "MSTRG.76396.52"; exon_number "14";
chr17	StringTie	exon	32200956	32201056	1000	+	.	gene_id "MSTRG.76396"; transcript_id "MSTRG.76396.52"; exon_number "15";
chr17	StringTie	exon	32202770	32202900	1000	+	.	gene_id "MSTRG.76396"; transcript_id "MSTRG.76396.52"; exon_number "16";
chr17	StringTie	exon	32203890	32203973	1000	+	.	gene_id "MSTRG.76396"; transcript_id "MSTRG.76396.52"; exon_number "17";
chr17	StringTie	exon	32206910	32207029	1000	+	.	gene_id "MSTRG.76396"; transcript_id "MSTRG.76396.52"; exon_number "18";
chr17	StringTie	exon	32208107	32208309	1000	+	.	gene_id "MSTRG.76396"; transcript_id "MSTRG.76396.52"; exon_number "19";
chr17	StringTie	exon	32211116	32211238	1000	+	.	gene_id "MSTRG.76396"; transcript_id "MSTRG.76396.52"; exon_number "20";
chr17	StringTie	exon	32221071	32221186	1000	+	.	gene_id "MSTRG.76396"; transcript_id "MSTRG.76396.52"; exon_number "21";
chr17	StringTie	exon	32224616	32225861	1000	+	.	gene_id "MSTRG.76396"; transcript_id "MSTRG.76396.52"; exon_number "22";
chr17	StringTie	transcript	32142493	32225782	1000	+	.	gene_id "MSTRG.76396"; transcript_id "MSTRG.76396.53";
chr17	StringTie	exon	32142493	32142729	1000	+	.	gene_id "MSTRG.76396"; transcript_id "MSTRG.76396.53"; exon_number "1";
chr17	StringTie	exon	32152829	32152904	1000	+	.	gene_id "MSTRG.76396"; transcript_id "MSTRG.76396.53"; exon_number "2";
chr17	StringTie	exon	32171043	32171101	1000	+	.	gene_id "MSTRG.76396"; transcript_id "MSTRG.76396.53"; exon_number "3";
chr17	StringTie	exon	32172937	32173060	1000	+	.	gene_id "MSTRG.76396"; transcript_id "MSTRG.76396.53"; exon_number "4";
chr17	StringTie	exon	32173831	32173912	1000	+	.	gene_id "MSTRG.76396"; transcript_id "MSTRG.76396.53"; exon_number "5";
chr17	StringTie	exon	32175319	32175362	1000	+	.	gene_id "MSTRG.76396"; transcript_id "MSTRG.76396.53"; exon_number "6";
chr17	StringTie	exon	32175962	32176015	1000	+	.	gene_id "MSTRG.76396"; transcript_id "MSTRG.76396.53"; exon_number "7";
chr17	StringTie	exon	32176161	32176213	1000	+	.	gene_id "MSTRG.76396"; transcript_id "MSTRG.76396.53"; exon_number "8";
chr17	StringTie	exon	32182757	32182865	1000	+	.	gene_id "MSTRG.76396"; transcript_id "MSTRG.76396.53"; exon_number "9";
chr17	StringTie	exon	32183171	32183272	1000	+	.	gene_id "MSTRG.76396"; transcript_id "MSTRG.76396.53"; exon_number "10";
chr17	StringTie	exon	32192201	32192299	1000	+	.	gene_id "MSTRG.76396"; transcript_id "MSTRG.76396.53"; exon_number "11";
chr17	StringTie	exon	32193138	32193244	1000	+	.	gene_id "MSTRG.76396"; transcript_id "MSTRG.76396.53"; exon_number "12";
chr17	StringTie	exon	32193987	32194107	1000	+	.	gene_id "MSTRG.76396"; transcript_id "MSTRG.76396.53"; exon_number "13";
chr17	StringTie	exon	32198947	32199031	1000	+	.	gene_id "MSTRG.76396"; transcript_id "MSTRG.76396.53"; exon_number "14";
chr17	StringTie	exon	32199405	32199550	1000	+	.	gene_id "MSTRG.76396"; transcript_id "MSTRG.76396.53"; exon_number "15";
chr17	StringTie	exon	32200956	32201056	1000	+	.	gene_id "MSTRG.76396"; transcript_id "MSTRG.76396.53"; exon_number "16";
chr17	StringTie	exon	32202770	32202900	1000	+	.	gene_id "MSTRG.76396"; transcript_id "MSTRG.76396.53"; exon_number "17";
chr17	StringTie	exon	32203890	32203973	1000	+	.	gene_id "MSTRG.76396"; transcript_id "MSTRG.76396.53"; exon_number "18";
chr17	StringTie	exon	32206910	32207029	1000	+	.	gene_id "MSTRG.76396"; transcript_id "MSTRG.76396.53"; exon_number "19";
chr17	StringTie	exon	32208107	32208309	1000	+	.	gene_id "MSTRG.76396"; transcript_id "MSTRG.76396.53"; exon_number "20";
chr17	StringTie	exon	32211116	32211238	1000	+	.	gene_id "MSTRG.76396"; transcript_id "MSTRG.76396.53"; exon_number "21";
chr17	StringTie	exon	32224616	32225782	1000	+	.	gene_id "MSTRG.76396"; transcript_id "MSTRG.76396.53"; exon_number "22";
chr17	StringTie	transcript	32142494	32225781	1000	+	.	gene_id "MSTRG.76396"; transcript_id "MSTRG.76396.54";
chr17	StringTie	exon	32142494	32142729	1000	+	.	gene_id "MSTRG.76396"; transcript_id "MSTRG.76396.54"; exon_number "1";
chr17	StringTie	exon	32152829	32152904	1000	+	.	gene_id "MSTRG.76396"; transcript_id "MSTRG.76396.54"; exon_number "2";
chr17	StringTie	exon	32171043	32171101	1000	+	.	gene_id "MSTRG.76396"; transcript_id "MSTRG.76396.54"; exon_number "3";
chr17	StringTie	exon	32172937	32173060	1000	+	.	gene_id "MSTRG.76396"; transcript_id "MSTRG.76396.54"; exon_number "4";
chr17	StringTie	exon	32173831	32173912	1000	+	.	gene_id "MSTRG.76396"; transcript_id "MSTRG.76396.54"; exon_number "5";
chr17	StringTie	exon	32175319	32175362	1000	+	.	gene_id "MSTRG.76396"; transcript_id "MSTRG.76396.54"; exon_number "6";
chr17	StringTie	exon	32175962	32176015	1000	+	.	gene_id "MSTRG.76396"; transcript_id "MSTRG.76396.54"; exon_number "7";
chr17	StringTie	exon	32176161	32176213	1000	+	.	gene_id "MSTRG.76396"; transcript_id "MSTRG.76396.54"; exon_number "8";
chr17	StringTie	exon	32182757	32182865	1000	+	.	gene_id "MSTRG.76396"; transcript_id "MSTRG.76396.54"; exon_number "9";
chr17	StringTie	exon	32183171	32183272	1000	+	.	gene_id "MSTRG.76396"; transcript_id "MSTRG.76396.54"; exon_number "10";
chr17	StringTie	exon	32192201	32192299	1000	+	.	gene_id "MSTRG.76396"; transcript_id "MSTRG.76396.54"; exon_number "11";
chr17	StringTie	exon	32193136	32193244	1000	+	.	gene_id "MSTRG.76396"; transcript_id "MSTRG.76396.54"; exon_number "12";
chr17	StringTie	exon	32193987	32194107	1000	+	.	gene_id "MSTRG.76396"; transcript_id "MSTRG.76396.54"; exon_number "13";
chr17	StringTie	exon	32198947	32199031	1000	+	.	gene_id "MSTRG.76396"; transcript_id "MSTRG.76396.54"; exon_number "14";
chr17	StringTie	exon	32199405	32199550	1000	+	.	gene_id "MSTRG.76396"; transcript_id "MSTRG.76396.54"; exon_number "15";
chr17	StringTie	exon	32200956	32201056	1000	+	.	gene_id "MSTRG.76396"; transcript_id "MSTRG.76396.54"; exon_number "16";
chr17	StringTie	exon	32202770	32202900	1000	+	.	gene_id "MSTRG.76396"; transcript_id "MSTRG.76396.54"; exon_number "17";
chr17	StringTie	exon	32203890	32203973	1000	+	.	gene_id "MSTRG.76396"; transcript_id "MSTRG.76396.54"; exon_number "18";
chr17	StringTie	exon	32206910	32207029	1000	+	.	gene_id "MSTRG.76396"; transcript_id "MSTRG.76396.54"; exon_number "19";
chr17	StringTie	exon	32208107	32208309	1000	+	.	gene_id "MSTRG.76396"; transcript_id "MSTRG.76396.54"; exon_number "20";
chr17	StringTie	exon	32209350	32209445	1000	+	.	gene_id "MSTRG.76396"; transcript_id "MSTRG.76396.54"; exon_number "21";
chr17	StringTie	exon	32211116	32211238	1000	+	.	gene_id "MSTRG.76396"; transcript_id "MSTRG.76396.54"; exon_number "22";
chr17	StringTie	exon	32221066	32221186	1000	+	.	gene_id "MSTRG.76396"; transcript_id "MSTRG.76396.54"; exon_number "23";
chr17	StringTie	exon	32224616	32225781	1000	+	.	gene_id "MSTRG.76396"; transcript_id "MSTRG.76396.54"; exon_number "24";
chr17	StringTie	transcript	32142495	32225920	1000	+	.	gene_id "MSTRG.76396"; transcript_id "MSTRG.76396.55";
chr17	StringTie	exon	32142495	32142729	1000	+	.	gene_id "MSTRG.76396"; transcript_id "MSTRG.76396.55"; exon_number "1";
chr17	StringTie	exon	32152829	32152904	1000	+	.	gene_id "MSTRG.76396"; transcript_id "MSTRG.76396.55"; exon_number "2";
chr17	StringTie	exon	32171043	32171101	1000	+	.	gene_id "MSTRG.76396"; transcript_id "MSTRG.76396.55"; exon_number "3";
chr17	StringTie	exon	32173831	32173912	1000	+	.	gene_id "MSTRG.76396"; transcript_id "MSTRG.76396.55"; exon_number "4";
chr17	StringTie	exon	32175319	32175362	1000	+	.	gene_id "MSTRG.76396"; transcript_id "MSTRG.76396.55"; exon_number "5";
chr17	StringTie	exon	32175962	32176015	1000	+	.	gene_id "MSTRG.76396"; transcript_id "MSTRG.76396.55"; exon_number "6";
chr17	StringTie	exon	32176161	32176213	1000	+	.	gene_id "MSTRG.76396"; transcript_id "MSTRG.76396.55"; exon_number "7";
chr17	StringTie	exon	32182757	32182865	1000	+	.	gene_id "MSTRG.76396"; transcript_id "MSTRG.76396.55"; exon_number "8";
chr17	StringTie	exon	32183171	32183272	1000	+	.	gene_id "MSTRG.76396"; transcript_id "MSTRG.76396.55"; exon_number "9";
chr17	StringTie	exon	32192201	32192299	1000	+	.	gene_id "MSTRG.76396"; transcript_id "MSTRG.76396.55"; exon_number "10";
chr17	StringTie	exon	32193136	32193244	1000	+	.	gene_id "MSTRG.76396"; transcript_id "MSTRG.76396.55"; exon_number "11";
chr17	StringTie	exon	32193987	32194107	1000	+	.	gene_id "MSTRG.76396"; transcript_id "MSTRG.76396.55"; exon_number "12";
chr17	StringTie	exon	32198947	32199031	1000	+	.	gene_id "MSTRG.76396"; transcript_id "MSTRG.76396.55"; exon_number "13";
chr17	StringTie	exon	32199405	32199550	1000	+	.	gene_id "MSTRG.76396"; transcript_id "MSTRG.76396.55"; exon_number "14";
chr17	StringTie	exon	32200956	32201056	1000	+	.	gene_id "MSTRG.76396"; transcript_id "MSTRG.76396.55"; exon_number "15";
chr17	StringTie	exon	32202770	32202900	1000	+	.	gene_id "MSTRG.76396"; transcript_id "MSTRG.76396.55"; exon_number "16";
chr17	StringTie	exon	32203890	32203973	1000	+	.	gene_id "MSTRG.76396"; transcript_id "MSTRG.76396.55"; exon_number "17";
chr17	StringTie	exon	32206910	32207029	1000	+	.	gene_id "MSTRG.76396"; transcript_id "MSTRG.76396.55"; exon_number "18";
chr17	StringTie	exon	32208107	32208309	1000	+	.	gene_id "MSTRG.76396"; transcript_id "MSTRG.76396.55"; exon_number "19";
chr17	StringTie	exon	32209350	32209445	1000	+	.	gene_id "MSTRG.76396"; transcript_id "MSTRG.76396.55"; exon_number "20";
chr17	StringTie	exon	32211116	32211238	1000	+	.	gene_id "MSTRG.76396"; transcript_id "MSTRG.76396.55"; exon_number "21";
chr17	StringTie	exon	32221066	32221186	1000	+	.	gene_id "MSTRG.76396"; transcript_id "MSTRG.76396.55"; exon_number "22";
chr17	StringTie	exon	32224616	32225920	1000	+	.	gene_id "MSTRG.76396"; transcript_id "MSTRG.76396.55"; exon_number "23";
chr17	StringTie	transcript	32142495	32225814	1000	+	.	gene_id "MSTRG.76396"; transcript_id "MSTRG.76396.56";
chr17	StringTie	exon	32142495	32142729	1000	+	.	gene_id "MSTRG.76396"; transcript_id "MSTRG.76396.56"; exon_number "1";
chr17	StringTie	exon	32152829	32153133	1000	+	.	gene_id "MSTRG.76396"; transcript_id "MSTRG.76396.56"; exon_number "2";
chr17	StringTie	exon	32160007	32160307	1000	+	.	gene_id "MSTRG.76396"; transcript_id "MSTRG.76396.56"; exon_number "3";
chr17	StringTie	exon	32171043	32171101	1000	+	.	gene_id "MSTRG.76396"; transcript_id "MSTRG.76396.56"; exon_number "4";
chr17	StringTie	exon	32173831	32173912	1000	+	.	gene_id "MSTRG.76396"; transcript_id "MSTRG.76396.56"; exon_number "5";
chr17	StringTie	exon	32175319	32175362	1000	+	.	gene_id "MSTRG.76396"; transcript_id "MSTRG.76396.56"; exon_number "6";
chr17	StringTie	exon	32175962	32176015	1000	+	.	gene_id "MSTRG.76396"; transcript_id "MSTRG.76396.56"; exon_number "7";
chr17	StringTie	exon	32176161	32176213	1000	+	.	gene_id "MSTRG.76396"; transcript_id "MSTRG.76396.56"; exon_number "8";
chr17	StringTie	exon	32182757	32182865	1000	+	.	gene_id "MSTRG.76396"; transcript_id "MSTRG.76396.56"; exon_number "9";
chr17	StringTie	exon	32183171	32183272	1000	+	.	gene_id "MSTRG.76396"; transcript_id "MSTRG.76396.56"; exon_number "10";
chr17	StringTie	exon	32192201	32192299	1000	+	.	gene_id "MSTRG.76396"; transcript_id "MSTRG.76396.56"; exon_number "11";
chr17	StringTie	exon	32193138	32193244	1000	+	.	gene_id "MSTRG.76396"; transcript_id "MSTRG.76396.56"; exon_number "12";
chr17	StringTie	exon	32193987	32194107	1000	+	.	gene_id "MSTRG.76396"; transcript_id "MSTRG.76396.56"; exon_number "13";
chr17	StringTie	exon	32198947	32199031	1000	+	.	gene_id "MSTRG.76396"; transcript_id "MSTRG.76396.56"; exon_number "14";
chr17	StringTie	exon	32199405	32199550	1000	+	.	gene_id "MSTRG.76396"; transcript_id "MSTRG.76396.56"; exon_number "15";
chr17	StringTie	exon	32200956	32201056	1000	+	.	gene_id "MSTRG.76396"; transcript_id "MSTRG.76396.56"; exon_number "16";
chr17	StringTie	exon	32202770	32202900	1000	+	.	gene_id "MSTRG.76396"; transcript_id "MSTRG.76396.56"; exon_number "17";
chr17	StringTie	exon	32203890	32203973	1000	+	.	gene_id "MSTRG.76396"; transcript_id "MSTRG.76396.56"; exon_number "18";
chr17	StringTie	exon	32206910	32207029	1000	+	.	gene_id "MSTRG.76396"; transcript_id "MSTRG.76396.56"; exon_number "19";
chr17	StringTie	exon	32208107	32208309	1000	+	.	gene_id "MSTRG.76396"; transcript_id "MSTRG.76396.56"; exon_number "20";
chr17	StringTie	exon	32224616	32225814	1000	+	.	gene_id "MSTRG.76396"; transcript_id "MSTRG.76396.56"; exon_number "21";
chr17	StringTie	transcript	32142496	32226240	1000	+	.	gene_id "MSTRG.76396"; transcript_id "MSTRG.76396.57";
chr17	StringTie	exon	32142496	32142729	1000	+	.	gene_id "MSTRG.76396"; transcript_id "MSTRG.76396.57"; exon_number "1";
chr17	StringTie	exon	32152829	32152904	1000	+	.	gene_id "MSTRG.76396"; transcript_id "MSTRG.76396.57"; exon_number "2";
chr17	StringTie	exon	32171043	32171101	1000	+	.	gene_id "MSTRG.76396"; transcript_id "MSTRG.76396.57"; exon_number "3";
chr17	StringTie	exon	32173831	32173912	1000	+	.	gene_id "MSTRG.76396"; transcript_id "MSTRG.76396.57"; exon_number "4";
chr17	StringTie	exon	32175319	32175362	1000	+	.	gene_id "MSTRG.76396"; transcript_id "MSTRG.76396.57"; exon_number "5";
chr17	StringTie	exon	32175962	32176015	1000	+	.	gene_id "MSTRG.76396"; transcript_id "MSTRG.76396.57"; exon_number "6";
chr17	StringTie	exon	32176161	32176213	1000	+	.	gene_id "MSTRG.76396"; transcript_id "MSTRG.76396.57"; exon_number "7";
chr17	StringTie	exon	32182757	32182865	1000	+	.	gene_id "MSTRG.76396"; transcript_id "MSTRG.76396.57"; exon_number "8";
chr17	StringTie	exon	32183171	32183272	1000	+	.	gene_id "MSTRG.76396"; transcript_id "MSTRG.76396.57"; exon_number "9";
chr17	StringTie	exon	32192201	32192299	1000	+	.	gene_id "MSTRG.76396"; transcript_id "MSTRG.76396.57"; exon_number "10";
chr17	StringTie	exon	32193136	32193244	1000	+	.	gene_id "MSTRG.76396"; transcript_id "MSTRG.76396.57"; exon_number "11";
chr17	StringTie	exon	32193987	32194107	1000	+	.	gene_id "MSTRG.76396"; transcript_id "MSTRG.76396.57"; exon_number "12";
chr17	StringTie	exon	32198947	32199031	1000	+	.	gene_id "MSTRG.76396"; transcript_id "MSTRG.76396.57"; exon_number "13";
chr17	StringTie	exon	32199405	32199550	1000	+	.	gene_id "MSTRG.76396"; transcript_id "MSTRG.76396.57"; exon_number "14";
chr17	StringTie	exon	32200956	32201056	1000	+	.	gene_id "MSTRG.76396"; transcript_id "MSTRG.76396.57"; exon_number "15";
chr17	StringTie	exon	32202770	32202900	1000	+	.	gene_id "MSTRG.76396"; transcript_id "MSTRG.76396.57"; exon_number "16";
chr17	StringTie	exon	32203890	32203973	1000	+	.	gene_id "MSTRG.76396"; transcript_id "MSTRG.76396.57"; exon_number "17";
chr17	StringTie	exon	32206910	32207029	1000	+	.	gene_id "MSTRG.76396"; transcript_id "MSTRG.76396.57"; exon_number "18";
chr17	StringTie	exon	32208107	32208309	1000	+	.	gene_id "MSTRG.76396"; transcript_id "MSTRG.76396.57"; exon_number "19";
chr17	StringTie	exon	32209350	32209445	1000	+	.	gene_id "MSTRG.76396"; transcript_id "MSTRG.76396.57"; exon_number "20";
chr17	StringTie	exon	32211116	32211238	1000	+	.	gene_id "MSTRG.76396"; transcript_id "MSTRG.76396.57"; exon_number "21";
chr17	StringTie	exon	32221071	32221186	1000	+	.	gene_id "MSTRG.76396"; transcript_id "MSTRG.76396.57"; exon_number "22";
chr17	StringTie	exon	32224616	32226240	1000	+	.	gene_id "MSTRG.76396"; transcript_id "MSTRG.76396.57"; exon_number "23";
chr17	StringTie	transcript	32142496	32225887	1000	+	.	gene_id "MSTRG.76396"; transcript_id "MSTRG.76396.58";
chr17	StringTie	exon	32142496	32142729	1000	+	.	gene_id "MSTRG.76396"; transcript_id "MSTRG.76396.58"; exon_number "1";
chr17	StringTie	exon	32152829	32152904	1000	+	.	gene_id "MSTRG.76396"; transcript_id "MSTRG.76396.58"; exon_number "2";
chr17	StringTie	exon	32171043	32171101	1000	+	.	gene_id "MSTRG.76396"; transcript_id "MSTRG.76396.58"; exon_number "3";
chr17	StringTie	exon	32172937	32173060	1000	+	.	gene_id "MSTRG.76396"; transcript_id "MSTRG.76396.58"; exon_number "4";
chr17	StringTie	exon	32173831	32173912	1000	+	.	gene_id "MSTRG.76396"; transcript_id "MSTRG.76396.58"; exon_number "5";
chr17	StringTie	exon	32175319	32175362	1000	+	.	gene_id "MSTRG.76396"; transcript_id "MSTRG.76396.58"; exon_number "6";
chr17	StringTie	exon	32175962	32176015	1000	+	.	gene_id "MSTRG.76396"; transcript_id "MSTRG.76396.58"; exon_number "7";
chr17	StringTie	exon	32176161	32176213	1000	+	.	gene_id "MSTRG.76396"; transcript_id "MSTRG.76396.58"; exon_number "8";
chr17	StringTie	exon	32182757	32182865	1000	+	.	gene_id "MSTRG.76396"; transcript_id "MSTRG.76396.58"; exon_number "9";
chr17	StringTie	exon	32183171	32183272	1000	+	.	gene_id "MSTRG.76396"; transcript_id "MSTRG.76396.58"; exon_number "10";
chr17	StringTie	exon	32192201	32192299	1000	+	.	gene_id "MSTRG.76396"; transcript_id "MSTRG.76396.58"; exon_number "11";
chr17	StringTie	exon	32193138	32193244	1000	+	.	gene_id "MSTRG.76396"; transcript_id "MSTRG.76396.58"; exon_number "12";
chr17	StringTie	exon	32193987	32194107	1000	+	.	gene_id "MSTRG.76396"; transcript_id "MSTRG.76396.58"; exon_number "13";
chr17	StringTie	exon	32198947	32199031	1000	+	.	gene_id "MSTRG.76396"; transcript_id "MSTRG.76396.58"; exon_number "14";
chr17	StringTie	exon	32199405	32199550	1000	+	.	gene_id "MSTRG.76396"; transcript_id "MSTRG.76396.58"; exon_number "15";
chr17	StringTie	exon	32200956	32201056	1000	+	.	gene_id "MSTRG.76396"; transcript_id "MSTRG.76396.58"; exon_number "16";
chr17	StringTie	exon	32202770	32202900	1000	+	.	gene_id "MSTRG.76396"; transcript_id "MSTRG.76396.58"; exon_number "17";
chr17	StringTie	exon	32203890	32203973	1000	+	.	gene_id "MSTRG.76396"; transcript_id "MSTRG.76396.58"; exon_number "18";
chr17	StringTie	exon	32206910	32207029	1000	+	.	gene_id "MSTRG.76396"; transcript_id "MSTRG.76396.58"; exon_number "19";
chr17	StringTie	exon	32208107	32208309	1000	+	.	gene_id "MSTRG.76396"; transcript_id "MSTRG.76396.58"; exon_number "20";
chr17	StringTie	exon	32224616	32225887	1000	+	.	gene_id "MSTRG.76396"; transcript_id "MSTRG.76396.58"; exon_number "21";
chr17	StringTie	transcript	32142496	32225769	1000	+	.	gene_id "MSTRG.76396"; transcript_id "MSTRG.76396.59";
chr17	StringTie	exon	32142496	32142729	1000	+	.	gene_id "MSTRG.76396"; transcript_id "MSTRG.76396.59"; exon_number "1";
chr17	StringTie	exon	32152829	32152904	1000	+	.	gene_id "MSTRG.76396"; transcript_id "MSTRG.76396.59"; exon_number "2";
chr17	StringTie	exon	32171047	32171101	1000	+	.	gene_id "MSTRG.76396"; transcript_id "MSTRG.76396.59"; exon_number "3";
chr17	StringTie	exon	32173831	32173912	1000	+	.	gene_id "MSTRG.76396"; transcript_id "MSTRG.76396.59"; exon_number "4";
chr17	StringTie	exon	32175319	32175362	1000	+	.	gene_id "MSTRG.76396"; transcript_id "MSTRG.76396.59"; exon_number "5";
chr17	StringTie	exon	32175962	32176015	1000	+	.	gene_id "MSTRG.76396"; transcript_id "MSTRG.76396.59"; exon_number "6";
chr17	StringTie	exon	32176161	32176213	1000	+	.	gene_id "MSTRG.76396"; transcript_id "MSTRG.76396.59"; exon_number "7";
chr17	StringTie	exon	32182757	32182865	1000	+	.	gene_id "MSTRG.76396"; transcript_id "MSTRG.76396.59"; exon_number "8";
chr17	StringTie	exon	32183171	32183272	1000	+	.	gene_id "MSTRG.76396"; transcript_id "MSTRG.76396.59"; exon_number "9";
chr17	StringTie	exon	32192201	32192299	1000	+	.	gene_id "MSTRG.76396"; transcript_id "MSTRG.76396.59"; exon_number "10";
chr17	StringTie	exon	32193136	32193244	1000	+	.	gene_id "MSTRG.76396"; transcript_id "MSTRG.76396.59"; exon_number "11";
chr17	StringTie	exon	32193987	32194107	1000	+	.	gene_id "MSTRG.76396"; transcript_id "MSTRG.76396.59"; exon_number "12";
chr17	StringTie	exon	32198947	32199031	1000	+	.	gene_id "MSTRG.76396"; transcript_id "MSTRG.76396.59"; exon_number "13";
chr17	StringTie	exon	32199405	32199550	1000	+	.	gene_id "MSTRG.76396"; transcript_id "MSTRG.76396.59"; exon_number "14";
chr17	StringTie	exon	32200956	32201056	1000	+	.	gene_id "MSTRG.76396"; transcript_id "MSTRG.76396.59"; exon_number "15";
chr17	StringTie	exon	32202770	32202900	1000	+	.	gene_id "MSTRG.76396"; transcript_id "MSTRG.76396.59"; exon_number "16";
chr17	StringTie	exon	32203890	32203973	1000	+	.	gene_id "MSTRG.76396"; transcript_id "MSTRG.76396.59"; exon_number "17";
chr17	StringTie	exon	32206910	32207029	1000	+	.	gene_id "MSTRG.76396"; transcript_id "MSTRG.76396.59"; exon_number "18";
chr17	StringTie	exon	32208107	32208309	1000	+	.	gene_id "MSTRG.76396"; transcript_id "MSTRG.76396.59"; exon_number "19";
chr17	StringTie	exon	32211116	32211238	1000	+	.	gene_id "MSTRG.76396"; transcript_id "MSTRG.76396.59"; exon_number "20";
chr17	StringTie	exon	32224616	32225769	1000	+	.	gene_id "MSTRG.76396"; transcript_id "MSTRG.76396.59"; exon_number "21";
chr17	StringTie	transcript	32142435	32226797	1000	+	.	gene_id "MSTRG.76396"; transcript_id "MSTRG.76396.6";
chr17	StringTie	exon	32142435	32142729	1000	+	.	gene_id "MSTRG.76396"; transcript_id "MSTRG.76396.6"; exon_number "1";
chr17	StringTie	exon	32160007	32160307	1000	+	.	gene_id "MSTRG.76396"; transcript_id "MSTRG.76396.6"; exon_number "2";
chr17	StringTie	exon	32171043	32171101	1000	+	.	gene_id "MSTRG.76396"; transcript_id "MSTRG.76396.6"; exon_number "3";
chr17	StringTie	exon	32173831	32173912	1000	+	.	gene_id "MSTRG.76396"; transcript_id "MSTRG.76396.6"; exon_number "4";
chr17	StringTie	exon	32175319	32175362	1000	+	.	gene_id "MSTRG.76396"; transcript_id "MSTRG.76396.6"; exon_number "5";
chr17	StringTie	exon	32175962	32176015	1000	+	.	gene_id "MSTRG.76396"; transcript_id "MSTRG.76396.6"; exon_number "6";
chr17	StringTie	exon	32176161	32176213	1000	+	.	gene_id "MSTRG.76396"; transcript_id "MSTRG.76396.6"; exon_number "7";
chr17	StringTie	exon	32182757	32182865	1000	+	.	gene_id "MSTRG.76396"; transcript_id "MSTRG.76396.6"; exon_number "8";
chr17	StringTie	exon	32183171	32183272	1000	+	.	gene_id "MSTRG.76396"; transcript_id "MSTRG.76396.6"; exon_number "9";
chr17	StringTie	exon	32192201	32192299	1000	+	.	gene_id "MSTRG.76396"; transcript_id "MSTRG.76396.6"; exon_number "10";
chr17	StringTie	exon	32193136	32193244	1000	+	.	gene_id "MSTRG.76396"; transcript_id "MSTRG.76396.6"; exon_number "11";
chr17	StringTie	exon	32193987	32194107	1000	+	.	gene_id "MSTRG.76396"; transcript_id "MSTRG.76396.6"; exon_number "12";
chr17	StringTie	exon	32198947	32199031	1000	+	.	gene_id "MSTRG.76396"; transcript_id "MSTRG.76396.6"; exon_number "13";
chr17	StringTie	exon	32199405	32199550	1000	+	.	gene_id "MSTRG.76396"; transcript_id "MSTRG.76396.6"; exon_number "14";
chr17	StringTie	exon	32200956	32201056	1000	+	.	gene_id "MSTRG.76396"; transcript_id "MSTRG.76396.6"; exon_number "15";
chr17	StringTie	exon	32202770	32202900	1000	+	.	gene_id "MSTRG.76396"; transcript_id "MSTRG.76396.6"; exon_number "16";
chr17	StringTie	exon	32203890	32203973	1000	+	.	gene_id "MSTRG.76396"; transcript_id "MSTRG.76396.6"; exon_number "17";
chr17	StringTie	exon	32206910	32207029	1000	+	.	gene_id "MSTRG.76396"; transcript_id "MSTRG.76396.6"; exon_number "18";
chr17	StringTie	exon	32208107	32208309	1000	+	.	gene_id "MSTRG.76396"; transcript_id "MSTRG.76396.6"; exon_number "19";
chr17	StringTie	exon	32209350	32209445	1000	+	.	gene_id "MSTRG.76396"; transcript_id "MSTRG.76396.6"; exon_number "20";
chr17	StringTie	exon	32224616	32226797	1000	+	.	gene_id "MSTRG.76396"; transcript_id "MSTRG.76396.6"; exon_number "21";
chr17	StringTie	transcript	32142498	32226004	1000	+	.	gene_id "MSTRG.76396"; transcript_id "MSTRG.76396.60";
chr17	StringTie	exon	32142498	32142729	1000	+	.	gene_id "MSTRG.76396"; transcript_id "MSTRG.76396.60"; exon_number "1";
chr17	StringTie	exon	32160007	32160307	1000	+	.	gene_id "MSTRG.76396"; transcript_id "MSTRG.76396.60"; exon_number "2";
chr17	StringTie	exon	32171043	32171101	1000	+	.	gene_id "MSTRG.76396"; transcript_id "MSTRG.76396.60"; exon_number "3";
chr17	StringTie	exon	32172937	32173060	1000	+	.	gene_id "MSTRG.76396"; transcript_id "MSTRG.76396.60"; exon_number "4";
chr17	StringTie	exon	32173831	32173912	1000	+	.	gene_id "MSTRG.76396"; transcript_id "MSTRG.76396.60"; exon_number "5";
chr17	StringTie	exon	32175319	32175362	1000	+	.	gene_id "MSTRG.76396"; transcript_id "MSTRG.76396.60"; exon_number "6";
chr17	StringTie	exon	32175962	32176015	1000	+	.	gene_id "MSTRG.76396"; transcript_id "MSTRG.76396.60"; exon_number "7";
chr17	StringTie	exon	32176161	32176213	1000	+	.	gene_id "MSTRG.76396"; transcript_id "MSTRG.76396.60"; exon_number "8";
chr17	StringTie	exon	32182757	32182865	1000	+	.	gene_id "MSTRG.76396"; transcript_id "MSTRG.76396.60"; exon_number "9";
chr17	StringTie	exon	32183171	32183272	1000	+	.	gene_id "MSTRG.76396"; transcript_id "MSTRG.76396.60"; exon_number "10";
chr17	StringTie	exon	32192201	32192299	1000	+	.	gene_id "MSTRG.76396"; transcript_id "MSTRG.76396.60"; exon_number "11";
chr17	StringTie	exon	32193136	32193244	1000	+	.	gene_id "MSTRG.76396"; transcript_id "MSTRG.76396.60"; exon_number "12";
chr17	StringTie	exon	32193987	32194107	1000	+	.	gene_id "MSTRG.76396"; transcript_id "MSTRG.76396.60"; exon_number "13";
chr17	StringTie	exon	32198947	32199031	1000	+	.	gene_id "MSTRG.76396"; transcript_id "MSTRG.76396.60"; exon_number "14";
chr17	StringTie	exon	32199405	32199550	1000	+	.	gene_id "MSTRG.76396"; transcript_id "MSTRG.76396.60"; exon_number "15";
chr17	StringTie	exon	32200956	32201056	1000	+	.	gene_id "MSTRG.76396"; transcript_id "MSTRG.76396.60"; exon_number "16";
chr17	StringTie	exon	32202770	32202900	1000	+	.	gene_id "MSTRG.76396"; transcript_id "MSTRG.76396.60"; exon_number "17";
chr17	StringTie	exon	32203890	32203973	1000	+	.	gene_id "MSTRG.76396"; transcript_id "MSTRG.76396.60"; exon_number "18";
chr17	StringTie	exon	32206910	32207029	1000	+	.	gene_id "MSTRG.76396"; transcript_id "MSTRG.76396.60"; exon_number "19";
chr17	StringTie	exon	32208107	32208309	1000	+	.	gene_id "MSTRG.76396"; transcript_id "MSTRG.76396.60"; exon_number "20";
chr17	StringTie	exon	32211116	32211238	1000	+	.	gene_id "MSTRG.76396"; transcript_id "MSTRG.76396.60"; exon_number "21";
chr17	StringTie	exon	32221071	32221186	1000	+	.	gene_id "MSTRG.76396"; transcript_id "MSTRG.76396.60"; exon_number "22";
chr17	StringTie	exon	32224616	32226004	1000	+	.	gene_id "MSTRG.76396"; transcript_id "MSTRG.76396.60"; exon_number "23";
chr17	StringTie	transcript	32142499	32225850	1000	+	.	gene_id "MSTRG.76396"; transcript_id "MSTRG.76396.61";
chr17	StringTie	exon	32142499	32142729	1000	+	.	gene_id "MSTRG.76396"; transcript_id "MSTRG.76396.61"; exon_number "1";
chr17	StringTie	exon	32160007	32160307	1000	+	.	gene_id "MSTRG.76396"; transcript_id "MSTRG.76396.61"; exon_number "2";
chr17	StringTie	exon	32171043	32171101	1000	+	.	gene_id "MSTRG.76396"; transcript_id "MSTRG.76396.61"; exon_number "3";
chr17	StringTie	exon	32173831	32173912	1000	+	.	gene_id "MSTRG.76396"; transcript_id "MSTRG.76396.61"; exon_number "4";
chr17	StringTie	exon	32175319	32175362	1000	+	.	gene_id "MSTRG.76396"; transcript_id "MSTRG.76396.61"; exon_number "5";
chr17	StringTie	exon	32175962	32176015	1000	+	.	gene_id "MSTRG.76396"; transcript_id "MSTRG.76396.61"; exon_number "6";
chr17	StringTie	exon	32176161	32176213	1000	+	.	gene_id "MSTRG.76396"; transcript_id "MSTRG.76396.61"; exon_number "7";
chr17	StringTie	exon	32182757	32182865	1000	+	.	gene_id "MSTRG.76396"; transcript_id "MSTRG.76396.61"; exon_number "8";
chr17	StringTie	exon	32183171	32183272	1000	+	.	gene_id "MSTRG.76396"; transcript_id "MSTRG.76396.61"; exon_number "9";
chr17	StringTie	exon	32192201	32192299	1000	+	.	gene_id "MSTRG.76396"; transcript_id "MSTRG.76396.61"; exon_number "10";
chr17	StringTie	exon	32193138	32193244	1000	+	.	gene_id "MSTRG.76396"; transcript_id "MSTRG.76396.61"; exon_number "11";
chr17	StringTie	exon	32193987	32194107	1000	+	.	gene_id "MSTRG.76396"; transcript_id "MSTRG.76396.61"; exon_number "12";
chr17	StringTie	exon	32198947	32199031	1000	+	.	gene_id "MSTRG.76396"; transcript_id "MSTRG.76396.61"; exon_number "13";
chr17	StringTie	exon	32199405	32199550	1000	+	.	gene_id "MSTRG.76396"; transcript_id "MSTRG.76396.61"; exon_number "14";
chr17	StringTie	exon	32200956	32201056	1000	+	.	gene_id "MSTRG.76396"; transcript_id "MSTRG.76396.61"; exon_number "15";
chr17	StringTie	exon	32202770	32202900	1000	+	.	gene_id "MSTRG.76396"; transcript_id "MSTRG.76396.61"; exon_number "16";
chr17	StringTie	exon	32203890	32203973	1000	+	.	gene_id "MSTRG.76396"; transcript_id "MSTRG.76396.61"; exon_number "17";
chr17	StringTie	exon	32206910	32207029	1000	+	.	gene_id "MSTRG.76396"; transcript_id "MSTRG.76396.61"; exon_number "18";
chr17	StringTie	exon	32208107	32208309	1000	+	.	gene_id "MSTRG.76396"; transcript_id "MSTRG.76396.61"; exon_number "19";
chr17	StringTie	exon	32224616	32225850	1000	+	.	gene_id "MSTRG.76396"; transcript_id "MSTRG.76396.61"; exon_number "20";
chr17	StringTie	transcript	32142499	32225830	1000	+	.	gene_id "MSTRG.76396"; transcript_id "MSTRG.76396.62";
chr17	StringTie	exon	32142499	32142729	1000	+	.	gene_id "MSTRG.76396"; transcript_id "MSTRG.76396.62"; exon_number "1";
chr17	StringTie	exon	32160007	32160307	1000	+	.	gene_id "MSTRG.76396"; transcript_id "MSTRG.76396.62"; exon_number "2";
chr17	StringTie	exon	32171043	32171101	1000	+	.	gene_id "MSTRG.76396"; transcript_id "MSTRG.76396.62"; exon_number "3";
chr17	StringTie	exon	32172937	32173060	1000	+	.	gene_id "MSTRG.76396"; transcript_id "MSTRG.76396.62"; exon_number "4";
chr17	StringTie	exon	32173831	32173912	1000	+	.	gene_id "MSTRG.76396"; transcript_id "MSTRG.76396.62"; exon_number "5";
chr17	StringTie	exon	32175319	32175362	1000	+	.	gene_id "MSTRG.76396"; transcript_id "MSTRG.76396.62"; exon_number "6";
chr17	StringTie	exon	32175962	32176015	1000	+	.	gene_id "MSTRG.76396"; transcript_id "MSTRG.76396.62"; exon_number "7";
chr17	StringTie	exon	32176161	32176213	1000	+	.	gene_id "MSTRG.76396"; transcript_id "MSTRG.76396.62"; exon_number "8";
chr17	StringTie	exon	32182757	32182865	1000	+	.	gene_id "MSTRG.76396"; transcript_id "MSTRG.76396.62"; exon_number "9";
chr17	StringTie	exon	32183171	32183272	1000	+	.	gene_id "MSTRG.76396"; transcript_id "MSTRG.76396.62"; exon_number "10";
chr17	StringTie	exon	32192201	32192299	1000	+	.	gene_id "MSTRG.76396"; transcript_id "MSTRG.76396.62"; exon_number "11";
chr17	StringTie	exon	32193138	32193244	1000	+	.	gene_id "MSTRG.76396"; transcript_id "MSTRG.76396.62"; exon_number "12";
chr17	StringTie	exon	32193987	32194107	1000	+	.	gene_id "MSTRG.76396"; transcript_id "MSTRG.76396.62"; exon_number "13";
chr17	StringTie	exon	32198947	32199031	1000	+	.	gene_id "MSTRG.76396"; transcript_id "MSTRG.76396.62"; exon_number "14";
chr17	StringTie	exon	32199405	32199550	1000	+	.	gene_id "MSTRG.76396"; transcript_id "MSTRG.76396.62"; exon_number "15";
chr17	StringTie	exon	32200956	32201056	1000	+	.	gene_id "MSTRG.76396"; transcript_id "MSTRG.76396.62"; exon_number "16";
chr17	StringTie	exon	32202770	32202900	1000	+	.	gene_id "MSTRG.76396"; transcript_id "MSTRG.76396.62"; exon_number "17";
chr17	StringTie	exon	32203890	32203973	1000	+	.	gene_id "MSTRG.76396"; transcript_id "MSTRG.76396.62"; exon_number "18";
chr17	StringTie	exon	32206910	32207029	1000	+	.	gene_id "MSTRG.76396"; transcript_id "MSTRG.76396.62"; exon_number "19";
chr17	StringTie	exon	32208107	32208309	1000	+	.	gene_id "MSTRG.76396"; transcript_id "MSTRG.76396.62"; exon_number "20";
chr17	StringTie	exon	32211116	32211238	1000	+	.	gene_id "MSTRG.76396"; transcript_id "MSTRG.76396.62"; exon_number "21";
chr17	StringTie	exon	32224616	32225830	1000	+	.	gene_id "MSTRG.76396"; transcript_id "MSTRG.76396.62"; exon_number "22";
chr17	StringTie	transcript	32142500	32225849	1000	+	.	gene_id "MSTRG.76396"; transcript_id "MSTRG.76396.63";
chr17	StringTie	exon	32142500	32142729	1000	+	.	gene_id "MSTRG.76396"; transcript_id "MSTRG.76396.63"; exon_number "1";
chr17	StringTie	exon	32160007	32160307	1000	+	.	gene_id "MSTRG.76396"; transcript_id "MSTRG.76396.63"; exon_number "2";
chr17	StringTie	exon	32171043	32171101	1000	+	.	gene_id "MSTRG.76396"; transcript_id "MSTRG.76396.63"; exon_number "3";
chr17	StringTie	exon	32172937	32173060	1000	+	.	gene_id "MSTRG.76396"; transcript_id "MSTRG.76396.63"; exon_number "4";
chr17	StringTie	exon	32173831	32173912	1000	+	.	gene_id "MSTRG.76396"; transcript_id "MSTRG.76396.63"; exon_number "5";
chr17	StringTie	exon	32175319	32175362	1000	+	.	gene_id "MSTRG.76396"; transcript_id "MSTRG.76396.63"; exon_number "6";
chr17	StringTie	exon	32175962	32176015	1000	+	.	gene_id "MSTRG.76396"; transcript_id "MSTRG.76396.63"; exon_number "7";
chr17	StringTie	exon	32176161	32176213	1000	+	.	gene_id "MSTRG.76396"; transcript_id "MSTRG.76396.63"; exon_number "8";
chr17	StringTie	exon	32182757	32182865	1000	+	.	gene_id "MSTRG.76396"; transcript_id "MSTRG.76396.63"; exon_number "9";
chr17	StringTie	exon	32183171	32183272	1000	+	.	gene_id "MSTRG.76396"; transcript_id "MSTRG.76396.63"; exon_number "10";
chr17	StringTie	exon	32192201	32192299	1000	+	.	gene_id "MSTRG.76396"; transcript_id "MSTRG.76396.63"; exon_number "11";
chr17	StringTie	exon	32193138	32193244	1000	+	.	gene_id "MSTRG.76396"; transcript_id "MSTRG.76396.63"; exon_number "12";
chr17	StringTie	exon	32193987	32194107	1000	+	.	gene_id "MSTRG.76396"; transcript_id "MSTRG.76396.63"; exon_number "13";
chr17	StringTie	exon	32198947	32199031	1000	+	.	gene_id "MSTRG.76396"; transcript_id "MSTRG.76396.63"; exon_number "14";
chr17	StringTie	exon	32199405	32199550	1000	+	.	gene_id "MSTRG.76396"; transcript_id "MSTRG.76396.63"; exon_number "15";
chr17	StringTie	exon	32200956	32201056	1000	+	.	gene_id "MSTRG.76396"; transcript_id "MSTRG.76396.63"; exon_number "16";
chr17	StringTie	exon	32202770	32202900	1000	+	.	gene_id "MSTRG.76396"; transcript_id "MSTRG.76396.63"; exon_number "17";
chr17	StringTie	exon	32203890	32203973	1000	+	.	gene_id "MSTRG.76396"; transcript_id "MSTRG.76396.63"; exon_number "18";
chr17	StringTie	exon	32206910	32207029	1000	+	.	gene_id "MSTRG.76396"; transcript_id "MSTRG.76396.63"; exon_number "19";
chr17	StringTie	exon	32208107	32208309	1000	+	.	gene_id "MSTRG.76396"; transcript_id "MSTRG.76396.63"; exon_number "20";
chr17	StringTie	exon	32209350	32209445	1000	+	.	gene_id "MSTRG.76396"; transcript_id "MSTRG.76396.63"; exon_number "21";
chr17	StringTie	exon	32211116	32211238	1000	+	.	gene_id "MSTRG.76396"; transcript_id "MSTRG.76396.63"; exon_number "22";
chr17	StringTie	exon	32224616	32225849	1000	+	.	gene_id "MSTRG.76396"; transcript_id "MSTRG.76396.63"; exon_number "23";
chr17	StringTie	transcript	32142500	32225734	1000	+	.	gene_id "MSTRG.76396"; transcript_id "MSTRG.76396.64";
chr17	StringTie	exon	32142500	32142729	1000	+	.	gene_id "MSTRG.76396"; transcript_id "MSTRG.76396.64"; exon_number "1";
chr17	StringTie	exon	32160007	32160316	1000	+	.	gene_id "MSTRG.76396"; transcript_id "MSTRG.76396.64"; exon_number "2";
chr17	StringTie	exon	32171047	32171101	1000	+	.	gene_id "MSTRG.76396"; transcript_id "MSTRG.76396.64"; exon_number "3";
chr17	StringTie	exon	32173831	32173912	1000	+	.	gene_id "MSTRG.76396"; transcript_id "MSTRG.76396.64"; exon_number "4";
chr17	StringTie	exon	32175319	32175362	1000	+	.	gene_id "MSTRG.76396"; transcript_id "MSTRG.76396.64"; exon_number "5";
chr17	StringTie	exon	32175962	32176015	1000	+	.	gene_id "MSTRG.76396"; transcript_id "MSTRG.76396.64"; exon_number "6";
chr17	StringTie	exon	32176161	32176213	1000	+	.	gene_id "MSTRG.76396"; transcript_id "MSTRG.76396.64"; exon_number "7";
chr17	StringTie	exon	32182757	32182865	1000	+	.	gene_id "MSTRG.76396"; transcript_id "MSTRG.76396.64"; exon_number "8";
chr17	StringTie	exon	32183171	32183272	1000	+	.	gene_id "MSTRG.76396"; transcript_id "MSTRG.76396.64"; exon_number "9";
chr17	StringTie	exon	32192201	32192299	1000	+	.	gene_id "MSTRG.76396"; transcript_id "MSTRG.76396.64"; exon_number "10";
chr17	StringTie	exon	32193136	32193244	1000	+	.	gene_id "MSTRG.76396"; transcript_id "MSTRG.76396.64"; exon_number "11";
chr17	StringTie	exon	32193987	32194107	1000	+	.	gene_id "MSTRG.76396"; transcript_id "MSTRG.76396.64"; exon_number "12";
chr17	StringTie	exon	32198947	32199031	1000	+	.	gene_id "MSTRG.76396"; transcript_id "MSTRG.76396.64"; exon_number "13";
chr17	StringTie	exon	32199405	32199550	1000	+	.	gene_id "MSTRG.76396"; transcript_id "MSTRG.76396.64"; exon_number "14";
chr17	StringTie	exon	32200956	32201056	1000	+	.	gene_id "MSTRG.76396"; transcript_id "MSTRG.76396.64"; exon_number "15";
chr17	StringTie	exon	32202770	32202900	1000	+	.	gene_id "MSTRG.76396"; transcript_id "MSTRG.76396.64"; exon_number "16";
chr17	StringTie	exon	32203890	32203973	1000	+	.	gene_id "MSTRG.76396"; transcript_id "MSTRG.76396.64"; exon_number "17";
chr17	StringTie	exon	32206910	32207029	1000	+	.	gene_id "MSTRG.76396"; transcript_id "MSTRG.76396.64"; exon_number "18";
chr17	StringTie	exon	32208107	32208309	1000	+	.	gene_id "MSTRG.76396"; transcript_id "MSTRG.76396.64"; exon_number "19";
chr17	StringTie	exon	32209350	32209445	1000	+	.	gene_id "MSTRG.76396"; transcript_id "MSTRG.76396.64"; exon_number "20";
chr17	StringTie	exon	32224616	32225734	1000	+	.	gene_id "MSTRG.76396"; transcript_id "MSTRG.76396.64"; exon_number "21";
chr17	StringTie	transcript	32142501	32225740	1000	+	.	gene_id "MSTRG.76396"; transcript_id "MSTRG.76396.65";
chr17	StringTie	exon	32142501	32142719	1000	+	.	gene_id "MSTRG.76396"; transcript_id "MSTRG.76396.65"; exon_number "1";
chr17	StringTie	exon	32160007	32160307	1000	+	.	gene_id "MSTRG.76396"; transcript_id "MSTRG.76396.65"; exon_number "2";
chr17	StringTie	exon	32171043	32171101	1000	+	.	gene_id "MSTRG.76396"; transcript_id "MSTRG.76396.65"; exon_number "3";
chr17	StringTie	exon	32173831	32173912	1000	+	.	gene_id "MSTRG.76396"; transcript_id "MSTRG.76396.65"; exon_number "4";
chr17	StringTie	exon	32175319	32175362	1000	+	.	gene_id "MSTRG.76396"; transcript_id "MSTRG.76396.65"; exon_number "5";
chr17	StringTie	exon	32175962	32176015	1000	+	.	gene_id "MSTRG.76396"; transcript_id "MSTRG.76396.65"; exon_number "6";
chr17	StringTie	exon	32176161	32176213	1000	+	.	gene_id "MSTRG.76396"; transcript_id "MSTRG.76396.65"; exon_number "7";
chr17	StringTie	exon	32182757	32182865	1000	+	.	gene_id "MSTRG.76396"; transcript_id "MSTRG.76396.65"; exon_number "8";
chr17	StringTie	exon	32183171	32183272	1000	+	.	gene_id "MSTRG.76396"; transcript_id "MSTRG.76396.65"; exon_number "9";
chr17	StringTie	exon	32192201	32192299	1000	+	.	gene_id "MSTRG.76396"; transcript_id "MSTRG.76396.65"; exon_number "10";
chr17	StringTie	exon	32193138	32193244	1000	+	.	gene_id "MSTRG.76396"; transcript_id "MSTRG.76396.65"; exon_number "11";
chr17	StringTie	exon	32193987	32194107	1000	+	.	gene_id "MSTRG.76396"; transcript_id "MSTRG.76396.65"; exon_number "12";
chr17	StringTie	exon	32198947	32199031	1000	+	.	gene_id "MSTRG.76396"; transcript_id "MSTRG.76396.65"; exon_number "13";
chr17	StringTie	exon	32199405	32199550	1000	+	.	gene_id "MSTRG.76396"; transcript_id "MSTRG.76396.65"; exon_number "14";
chr17	StringTie	exon	32200956	32201056	1000	+	.	gene_id "MSTRG.76396"; transcript_id "MSTRG.76396.65"; exon_number "15";
chr17	StringTie	exon	32202770	32202900	1000	+	.	gene_id "MSTRG.76396"; transcript_id "MSTRG.76396.65"; exon_number "16";
chr17	StringTie	exon	32203890	32203973	1000	+	.	gene_id "MSTRG.76396"; transcript_id "MSTRG.76396.65"; exon_number "17";
chr17	StringTie	exon	32206910	32207029	1000	+	.	gene_id "MSTRG.76396"; transcript_id "MSTRG.76396.65"; exon_number "18";
chr17	StringTie	exon	32208107	32208309	1000	+	.	gene_id "MSTRG.76396"; transcript_id "MSTRG.76396.65"; exon_number "19";
chr17	StringTie	exon	32224616	32225740	1000	+	.	gene_id "MSTRG.76396"; transcript_id "MSTRG.76396.65"; exon_number "20";
chr17	StringTie	transcript	32142502	32225732	1000	+	.	gene_id "MSTRG.76396"; transcript_id "MSTRG.76396.66";
chr17	StringTie	exon	32142502	32142729	1000	+	.	gene_id "MSTRG.76396"; transcript_id "MSTRG.76396.66"; exon_number "1";
chr17	StringTie	exon	32171047	32171101	1000	+	.	gene_id "MSTRG.76396"; transcript_id "MSTRG.76396.66"; exon_number "2";
chr17	StringTie	exon	32173831	32173912	1000	+	.	gene_id "MSTRG.76396"; transcript_id "MSTRG.76396.66"; exon_number "3";
chr17	StringTie	exon	32175325	32175362	1000	+	.	gene_id "MSTRG.76396"; transcript_id "MSTRG.76396.66"; exon_number "4";
chr17	StringTie	exon	32175962	32176015	1000	+	.	gene_id "MSTRG.76396"; transcript_id "MSTRG.76396.66"; exon_number "5";
chr17	StringTie	exon	32176161	32176213	1000	+	.	gene_id "MSTRG.76396"; transcript_id "MSTRG.76396.66"; exon_number "6";
chr17	StringTie	exon	32182757	32182865	1000	+	.	gene_id "MSTRG.76396"; transcript_id "MSTRG.76396.66"; exon_number "7";
chr17	StringTie	exon	32183171	32183272	1000	+	.	gene_id "MSTRG.76396"; transcript_id "MSTRG.76396.66"; exon_number "8";
chr17	StringTie	exon	32192201	32192299	1000	+	.	gene_id "MSTRG.76396"; transcript_id "MSTRG.76396.66"; exon_number "9";
chr17	StringTie	exon	32193138	32193244	1000	+	.	gene_id "MSTRG.76396"; transcript_id "MSTRG.76396.66"; exon_number "10";
chr17	StringTie	exon	32193987	32194107	1000	+	.	gene_id "MSTRG.76396"; transcript_id "MSTRG.76396.66"; exon_number "11";
chr17	StringTie	exon	32198947	32199031	1000	+	.	gene_id "MSTRG.76396"; transcript_id "MSTRG.76396.66"; exon_number "12";
chr17	StringTie	exon	32199405	32199550	1000	+	.	gene_id "MSTRG.76396"; transcript_id "MSTRG.76396.66"; exon_number "13";
chr17	StringTie	exon	32200956	32201056	1000	+	.	gene_id "MSTRG.76396"; transcript_id "MSTRG.76396.66"; exon_number "14";
chr17	StringTie	exon	32202770	32202900	1000	+	.	gene_id "MSTRG.76396"; transcript_id "MSTRG.76396.66"; exon_number "15";
chr17	StringTie	exon	32203890	32203973	1000	+	.	gene_id "MSTRG.76396"; transcript_id "MSTRG.76396.66"; exon_number "16";
chr17	StringTie	exon	32206910	32207029	1000	+	.	gene_id "MSTRG.76396"; transcript_id "MSTRG.76396.66"; exon_number "17";
chr17	StringTie	exon	32208107	32208309	1000	+	.	gene_id "MSTRG.76396"; transcript_id "MSTRG.76396.66"; exon_number "18";
chr17	StringTie	exon	32211116	32211238	1000	+	.	gene_id "MSTRG.76396"; transcript_id "MSTRG.76396.66"; exon_number "19";
chr17	StringTie	exon	32224616	32225732	1000	+	.	gene_id "MSTRG.76396"; transcript_id "MSTRG.76396.66"; exon_number "20";
chr17	StringTie	transcript	32142503	32225775	1000	+	.	gene_id "MSTRG.76396"; transcript_id "MSTRG.76396.67";
chr17	StringTie	exon	32142503	32142729	1000	+	.	gene_id "MSTRG.76396"; transcript_id "MSTRG.76396.67"; exon_number "1";
chr17	StringTie	exon	32152825	32152904	1000	+	.	gene_id "MSTRG.76396"; transcript_id "MSTRG.76396.67"; exon_number "2";
chr17	StringTie	exon	32171043	32171101	1000	+	.	gene_id "MSTRG.76396"; transcript_id "MSTRG.76396.67"; exon_number "3";
chr17	StringTie	exon	32173831	32173912	1000	+	.	gene_id "MSTRG.76396"; transcript_id "MSTRG.76396.67"; exon_number "4";
chr17	StringTie	exon	32175319	32175362	1000	+	.	gene_id "MSTRG.76396"; transcript_id "MSTRG.76396.67"; exon_number "5";
chr17	StringTie	exon	32175962	32176015	1000	+	.	gene_id "MSTRG.76396"; transcript_id "MSTRG.76396.67"; exon_number "6";
chr17	StringTie	exon	32176161	32176213	1000	+	.	gene_id "MSTRG.76396"; transcript_id "MSTRG.76396.67"; exon_number "7";
chr17	StringTie	exon	32182757	32182865	1000	+	.	gene_id "MSTRG.76396"; transcript_id "MSTRG.76396.67"; exon_number "8";
chr17	StringTie	exon	32183171	32183272	1000	+	.	gene_id "MSTRG.76396"; transcript_id "MSTRG.76396.67"; exon_number "9";
chr17	StringTie	exon	32192201	32192299	1000	+	.	gene_id "MSTRG.76396"; transcript_id "MSTRG.76396.67"; exon_number "10";
chr17	StringTie	exon	32193138	32193244	1000	+	.	gene_id "MSTRG.76396"; transcript_id "MSTRG.76396.67"; exon_number "11";
chr17	StringTie	exon	32193987	32194107	1000	+	.	gene_id "MSTRG.76396"; transcript_id "MSTRG.76396.67"; exon_number "12";
chr17	StringTie	exon	32198947	32199031	1000	+	.	gene_id "MSTRG.76396"; transcript_id "MSTRG.76396.67"; exon_number "13";
chr17	StringTie	exon	32199405	32199550	1000	+	.	gene_id "MSTRG.76396"; transcript_id "MSTRG.76396.67"; exon_number "14";
chr17	StringTie	exon	32200956	32201056	1000	+	.	gene_id "MSTRG.76396"; transcript_id "MSTRG.76396.67"; exon_number "15";
chr17	StringTie	exon	32202770	32202900	1000	+	.	gene_id "MSTRG.76396"; transcript_id "MSTRG.76396.67"; exon_number "16";
chr17	StringTie	exon	32203890	32203973	1000	+	.	gene_id "MSTRG.76396"; transcript_id "MSTRG.76396.67"; exon_number "17";
chr17	StringTie	exon	32206910	32207029	1000	+	.	gene_id "MSTRG.76396"; transcript_id "MSTRG.76396.67"; exon_number "18";
chr17	StringTie	exon	32208107	32208309	1000	+	.	gene_id "MSTRG.76396"; transcript_id "MSTRG.76396.67"; exon_number "19";
chr17	StringTie	exon	32224616	32225775	1000	+	.	gene_id "MSTRG.76396"; transcript_id "MSTRG.76396.67"; exon_number "20";
chr17	StringTie	transcript	32142504	32225891	1000	+	.	gene_id "MSTRG.76396"; transcript_id "MSTRG.76396.68";
chr17	StringTie	exon	32142504	32142729	1000	+	.	gene_id "MSTRG.76396"; transcript_id "MSTRG.76396.68"; exon_number "1";
chr17	StringTie	exon	32146233	32146322	1000	+	.	gene_id "MSTRG.76396"; transcript_id "MSTRG.76396.68"; exon_number "2";
chr17	StringTie	exon	32160007	32160307	1000	+	.	gene_id "MSTRG.76396"; transcript_id "MSTRG.76396.68"; exon_number "3";
chr17	StringTie	exon	32171043	32171101	1000	+	.	gene_id "MSTRG.76396"; transcript_id "MSTRG.76396.68"; exon_number "4";
chr17	StringTie	exon	32172937	32173060	1000	+	.	gene_id "MSTRG.76396"; transcript_id "MSTRG.76396.68"; exon_number "5";
chr17	StringTie	exon	32173831	32173912	1000	+	.	gene_id "MSTRG.76396"; transcript_id "MSTRG.76396.68"; exon_number "6";
chr17	StringTie	exon	32175319	32175362	1000	+	.	gene_id "MSTRG.76396"; transcript_id "MSTRG.76396.68"; exon_number "7";
chr17	StringTie	exon	32175962	32176015	1000	+	.	gene_id "MSTRG.76396"; transcript_id "MSTRG.76396.68"; exon_number "8";
chr17	StringTie	exon	32176161	32176213	1000	+	.	gene_id "MSTRG.76396"; transcript_id "MSTRG.76396.68"; exon_number "9";
chr17	StringTie	exon	32182757	32182865	1000	+	.	gene_id "MSTRG.76396"; transcript_id "MSTRG.76396.68"; exon_number "10";
chr17	StringTie	exon	32183171	32183272	1000	+	.	gene_id "MSTRG.76396"; transcript_id "MSTRG.76396.68"; exon_number "11";
chr17	StringTie	exon	32192201	32192299	1000	+	.	gene_id "MSTRG.76396"; transcript_id "MSTRG.76396.68"; exon_number "12";
chr17	StringTie	exon	32193136	32193244	1000	+	.	gene_id "MSTRG.76396"; transcript_id "MSTRG.76396.68"; exon_number "13";
chr17	StringTie	exon	32193987	32194107	1000	+	.	gene_id "MSTRG.76396"; transcript_id "MSTRG.76396.68"; exon_number "14";
chr17	StringTie	exon	32198947	32199031	1000	+	.	gene_id "MSTRG.76396"; transcript_id "MSTRG.76396.68"; exon_number "15";
chr17	StringTie	exon	32199405	32199550	1000	+	.	gene_id "MSTRG.76396"; transcript_id "MSTRG.76396.68"; exon_number "16";
chr17	StringTie	exon	32200956	32201056	1000	+	.	gene_id "MSTRG.76396"; transcript_id "MSTRG.76396.68"; exon_number "17";
chr17	StringTie	exon	32202770	32202900	1000	+	.	gene_id "MSTRG.76396"; transcript_id "MSTRG.76396.68"; exon_number "18";
chr17	StringTie	exon	32203890	32203973	1000	+	.	gene_id "MSTRG.76396"; transcript_id "MSTRG.76396.68"; exon_number "19";
chr17	StringTie	exon	32206910	32207029	1000	+	.	gene_id "MSTRG.76396"; transcript_id "MSTRG.76396.68"; exon_number "20";
chr17	StringTie	exon	32208107	32208309	1000	+	.	gene_id "MSTRG.76396"; transcript_id "MSTRG.76396.68"; exon_number "21";
chr17	StringTie	exon	32211116	32211238	1000	+	.	gene_id "MSTRG.76396"; transcript_id "MSTRG.76396.68"; exon_number "22";
chr17	StringTie	exon	32224616	32225891	1000	+	.	gene_id "MSTRG.76396"; transcript_id "MSTRG.76396.68"; exon_number "23";
chr17	StringTie	transcript	32142508	32225741	1000	+	.	gene_id "MSTRG.76396"; transcript_id "MSTRG.76396.69";
chr17	StringTie	exon	32142508	32142729	1000	+	.	gene_id "MSTRG.76396"; transcript_id "MSTRG.76396.69"; exon_number "1";
chr17	StringTie	exon	32152829	32152904	1000	+	.	gene_id "MSTRG.76396"; transcript_id "MSTRG.76396.69"; exon_number "2";
chr17	StringTie	exon	32152987	32153133	1000	+	.	gene_id "MSTRG.76396"; transcript_id "MSTRG.76396.69"; exon_number "3";
chr17	StringTie	exon	32171043	32171101	1000	+	.	gene_id "MSTRG.76396"; transcript_id "MSTRG.76396.69"; exon_number "4";
chr17	StringTie	exon	32173831	32173912	1000	+	.	gene_id "MSTRG.76396"; transcript_id "MSTRG.76396.69"; exon_number "5";
chr17	StringTie	exon	32175319	32175362	1000	+	.	gene_id "MSTRG.76396"; transcript_id "MSTRG.76396.69"; exon_number "6";
chr17	StringTie	exon	32175962	32176015	1000	+	.	gene_id "MSTRG.76396"; transcript_id "MSTRG.76396.69"; exon_number "7";
chr17	StringTie	exon	32176161	32176213	1000	+	.	gene_id "MSTRG.76396"; transcript_id "MSTRG.76396.69"; exon_number "8";
chr17	StringTie	exon	32182757	32182865	1000	+	.	gene_id "MSTRG.76396"; transcript_id "MSTRG.76396.69"; exon_number "9";
chr17	StringTie	exon	32183171	32183272	1000	+	.	gene_id "MSTRG.76396"; transcript_id "MSTRG.76396.69"; exon_number "10";
chr17	StringTie	exon	32192201	32192299	1000	+	.	gene_id "MSTRG.76396"; transcript_id "MSTRG.76396.69"; exon_number "11";
chr17	StringTie	exon	32193136	32193244	1000	+	.	gene_id "MSTRG.76396"; transcript_id "MSTRG.76396.69"; exon_number "12";
chr17	StringTie	exon	32193987	32194107	1000	+	.	gene_id "MSTRG.76396"; transcript_id "MSTRG.76396.69"; exon_number "13";
chr17	StringTie	exon	32198947	32199031	1000	+	.	gene_id "MSTRG.76396"; transcript_id "MSTRG.76396.69"; exon_number "14";
chr17	StringTie	exon	32199405	32199550	1000	+	.	gene_id "MSTRG.76396"; transcript_id "MSTRG.76396.69"; exon_number "15";
chr17	StringTie	exon	32200956	32201056	1000	+	.	gene_id "MSTRG.76396"; transcript_id "MSTRG.76396.69"; exon_number "16";
chr17	StringTie	exon	32202770	32202900	1000	+	.	gene_id "MSTRG.76396"; transcript_id "MSTRG.76396.69"; exon_number "17";
chr17	StringTie	exon	32203890	32203973	1000	+	.	gene_id "MSTRG.76396"; transcript_id "MSTRG.76396.69"; exon_number "18";
chr17	StringTie	exon	32206910	32207029	1000	+	.	gene_id "MSTRG.76396"; transcript_id "MSTRG.76396.69"; exon_number "19";
chr17	StringTie	exon	32208107	32208309	1000	+	.	gene_id "MSTRG.76396"; transcript_id "MSTRG.76396.69"; exon_number "20";
chr17	StringTie	exon	32209350	32209445	1000	+	.	gene_id "MSTRG.76396"; transcript_id "MSTRG.76396.69"; exon_number "21";
chr17	StringTie	exon	32224616	32225741	1000	+	.	gene_id "MSTRG.76396"; transcript_id "MSTRG.76396.69"; exon_number "22";
chr17	StringTie	transcript	32142448	32226238	1000	+	.	gene_id "MSTRG.76396"; transcript_id "MSTRG.76396.7";
chr17	StringTie	exon	32142448	32142729	1000	+	.	gene_id "MSTRG.76396"; transcript_id "MSTRG.76396.7"; exon_number "1";
chr17	StringTie	exon	32160007	32160307	1000	+	.	gene_id "MSTRG.76396"; transcript_id "MSTRG.76396.7"; exon_number "2";
chr17	StringTie	exon	32171043	32171101	1000	+	.	gene_id "MSTRG.76396"; transcript_id "MSTRG.76396.7"; exon_number "3";
chr17	StringTie	exon	32172937	32173060	1000	+	.	gene_id "MSTRG.76396"; transcript_id "MSTRG.76396.7"; exon_number "4";
chr17	StringTie	exon	32173831	32173912	1000	+	.	gene_id "MSTRG.76396"; transcript_id "MSTRG.76396.7"; exon_number "5";
chr17	StringTie	exon	32175319	32175362	1000	+	.	gene_id "MSTRG.76396"; transcript_id "MSTRG.76396.7"; exon_number "6";
chr17	StringTie	exon	32175962	32176015	1000	+	.	gene_id "MSTRG.76396"; transcript_id "MSTRG.76396.7"; exon_number "7";
chr17	StringTie	exon	32176161	32176213	1000	+	.	gene_id "MSTRG.76396"; transcript_id "MSTRG.76396.7"; exon_number "8";
chr17	StringTie	exon	32182757	32182865	1000	+	.	gene_id "MSTRG.76396"; transcript_id "MSTRG.76396.7"; exon_number "9";
chr17	StringTie	exon	32183171	32183272	1000	+	.	gene_id "MSTRG.76396"; transcript_id "MSTRG.76396.7"; exon_number "10";
chr17	StringTie	exon	32192201	32192299	1000	+	.	gene_id "MSTRG.76396"; transcript_id "MSTRG.76396.7"; exon_number "11";
chr17	StringTie	exon	32193136	32193244	1000	+	.	gene_id "MSTRG.76396"; transcript_id "MSTRG.76396.7"; exon_number "12";
chr17	StringTie	exon	32193987	32194107	1000	+	.	gene_id "MSTRG.76396"; transcript_id "MSTRG.76396.7"; exon_number "13";
chr17	StringTie	exon	32198947	32199031	1000	+	.	gene_id "MSTRG.76396"; transcript_id "MSTRG.76396.7"; exon_number "14";
chr17	StringTie	exon	32199405	32199550	1000	+	.	gene_id "MSTRG.76396"; transcript_id "MSTRG.76396.7"; exon_number "15";
chr17	StringTie	exon	32200956	32201056	1000	+	.	gene_id "MSTRG.76396"; transcript_id "MSTRG.76396.7"; exon_number "16";
chr17	StringTie	exon	32202770	32202900	1000	+	.	gene_id "MSTRG.76396"; transcript_id "MSTRG.76396.7"; exon_number "17";
chr17	StringTie	exon	32203890	32203973	1000	+	.	gene_id "MSTRG.76396"; transcript_id "MSTRG.76396.7"; exon_number "18";
chr17	StringTie	exon	32206910	32207029	1000	+	.	gene_id "MSTRG.76396"; transcript_id "MSTRG.76396.7"; exon_number "19";
chr17	StringTie	exon	32208107	32208309	1000	+	.	gene_id "MSTRG.76396"; transcript_id "MSTRG.76396.7"; exon_number "20";
chr17	StringTie	exon	32209350	32209445	1000	+	.	gene_id "MSTRG.76396"; transcript_id "MSTRG.76396.7"; exon_number "21";
chr17	StringTie	exon	32211116	32211238	1000	+	.	gene_id "MSTRG.76396"; transcript_id "MSTRG.76396.7"; exon_number "22";
chr17	StringTie	exon	32224616	32226238	1000	+	.	gene_id "MSTRG.76396"; transcript_id "MSTRG.76396.7"; exon_number "23";
chr17	StringTie	transcript	32142525	32225837	1000	+	.	gene_id "MSTRG.76396"; transcript_id "MSTRG.76396.70";
chr17	StringTie	exon	32142525	32142729	1000	+	.	gene_id "MSTRG.76396"; transcript_id "MSTRG.76396.70"; exon_number "1";
chr17	StringTie	exon	32152829	32152904	1000	+	.	gene_id "MSTRG.76396"; transcript_id "MSTRG.76396.70"; exon_number "2";
chr17	StringTie	exon	32171047	32171101	1000	+	.	gene_id "MSTRG.76396"; transcript_id "MSTRG.76396.70"; exon_number "3";
chr17	StringTie	exon	32173831	32173912	1000	+	.	gene_id "MSTRG.76396"; transcript_id "MSTRG.76396.70"; exon_number "4";
chr17	StringTie	exon	32175319	32175362	1000	+	.	gene_id "MSTRG.76396"; transcript_id "MSTRG.76396.70"; exon_number "5";
chr17	StringTie	exon	32175962	32176015	1000	+	.	gene_id "MSTRG.76396"; transcript_id "MSTRG.76396.70"; exon_number "6";
chr17	StringTie	exon	32176161	32176213	1000	+	.	gene_id "MSTRG.76396"; transcript_id "MSTRG.76396.70"; exon_number "7";
chr17	StringTie	exon	32182757	32182865	1000	+	.	gene_id "MSTRG.76396"; transcript_id "MSTRG.76396.70"; exon_number "8";
chr17	StringTie	exon	32183171	32183272	1000	+	.	gene_id "MSTRG.76396"; transcript_id "MSTRG.76396.70"; exon_number "9";
chr17	StringTie	exon	32192201	32192299	1000	+	.	gene_id "MSTRG.76396"; transcript_id "MSTRG.76396.70"; exon_number "10";
chr17	StringTie	exon	32193136	32193244	1000	+	.	gene_id "MSTRG.76396"; transcript_id "MSTRG.76396.70"; exon_number "11";
chr17	StringTie	exon	32193987	32194107	1000	+	.	gene_id "MSTRG.76396"; transcript_id "MSTRG.76396.70"; exon_number "12";
chr17	StringTie	exon	32198947	32199031	1000	+	.	gene_id "MSTRG.76396"; transcript_id "MSTRG.76396.70"; exon_number "13";
chr17	StringTie	exon	32199405	32199550	1000	+	.	gene_id "MSTRG.76396"; transcript_id "MSTRG.76396.70"; exon_number "14";
chr17	StringTie	exon	32200956	32201056	1000	+	.	gene_id "MSTRG.76396"; transcript_id "MSTRG.76396.70"; exon_number "15";
chr17	StringTie	exon	32202770	32202900	1000	+	.	gene_id "MSTRG.76396"; transcript_id "MSTRG.76396.70"; exon_number "16";
chr17	StringTie	exon	32203890	32203973	1000	+	.	gene_id "MSTRG.76396"; transcript_id "MSTRG.76396.70"; exon_number "17";
chr17	StringTie	exon	32206910	32207029	1000	+	.	gene_id "MSTRG.76396"; transcript_id "MSTRG.76396.70"; exon_number "18";
chr17	StringTie	exon	32208107	32208309	1000	+	.	gene_id "MSTRG.76396"; transcript_id "MSTRG.76396.70"; exon_number "19";
chr17	StringTie	exon	32209350	32209445	1000	+	.	gene_id "MSTRG.76396"; transcript_id "MSTRG.76396.70"; exon_number "20";
chr17	StringTie	exon	32211116	32211238	1000	+	.	gene_id "MSTRG.76396"; transcript_id "MSTRG.76396.70"; exon_number "21";
chr17	StringTie	exon	32221066	32221186	1000	+	.	gene_id "MSTRG.76396"; transcript_id "MSTRG.76396.70"; exon_number "22";
chr17	StringTie	exon	32224616	32225837	1000	+	.	gene_id "MSTRG.76396"; transcript_id "MSTRG.76396.70"; exon_number "23";
chr17	StringTie	transcript	32142525	32225779	1000	+	.	gene_id "MSTRG.76396"; transcript_id "MSTRG.76396.71";
chr17	StringTie	exon	32142525	32142729	1000	+	.	gene_id "MSTRG.76396"; transcript_id "MSTRG.76396.71"; exon_number "1";
chr17	StringTie	exon	32152829	32152904	1000	+	.	gene_id "MSTRG.76396"; transcript_id "MSTRG.76396.71"; exon_number "2";
chr17	StringTie	exon	32160007	32160307	1000	+	.	gene_id "MSTRG.76396"; transcript_id "MSTRG.76396.71"; exon_number "3";
chr17	StringTie	exon	32171043	32171101	1000	+	.	gene_id "MSTRG.76396"; transcript_id "MSTRG.76396.71"; exon_number "4";
chr17	StringTie	exon	32173831	32173912	1000	+	.	gene_id "MSTRG.76396"; transcript_id "MSTRG.76396.71"; exon_number "5";
chr17	StringTie	exon	32175319	32175362	1000	+	.	gene_id "MSTRG.76396"; transcript_id "MSTRG.76396.71"; exon_number "6";
chr17	StringTie	exon	32175962	32176015	1000	+	.	gene_id "MSTRG.76396"; transcript_id "MSTRG.76396.71"; exon_number "7";
chr17	StringTie	exon	32176161	32176213	1000	+	.	gene_id "MSTRG.76396"; transcript_id "MSTRG.76396.71"; exon_number "8";
chr17	StringTie	exon	32182757	32182865	1000	+	.	gene_id "MSTRG.76396"; transcript_id "MSTRG.76396.71"; exon_number "9";
chr17	StringTie	exon	32183171	32183272	1000	+	.	gene_id "MSTRG.76396"; transcript_id "MSTRG.76396.71"; exon_number "10";
chr17	StringTie	exon	32192201	32192299	1000	+	.	gene_id "MSTRG.76396"; transcript_id "MSTRG.76396.71"; exon_number "11";
chr17	StringTie	exon	32193136	32193244	1000	+	.	gene_id "MSTRG.76396"; transcript_id "MSTRG.76396.71"; exon_number "12";
chr17	StringTie	exon	32193987	32194107	1000	+	.	gene_id "MSTRG.76396"; transcript_id "MSTRG.76396.71"; exon_number "13";
chr17	StringTie	exon	32198947	32199031	1000	+	.	gene_id "MSTRG.76396"; transcript_id "MSTRG.76396.71"; exon_number "14";
chr17	StringTie	exon	32199405	32199550	1000	+	.	gene_id "MSTRG.76396"; transcript_id "MSTRG.76396.71"; exon_number "15";
chr17	StringTie	exon	32200956	32201056	1000	+	.	gene_id "MSTRG.76396"; transcript_id "MSTRG.76396.71"; exon_number "16";
chr17	StringTie	exon	32202770	32202900	1000	+	.	gene_id "MSTRG.76396"; transcript_id "MSTRG.76396.71"; exon_number "17";
chr17	StringTie	exon	32203890	32203973	1000	+	.	gene_id "MSTRG.76396"; transcript_id "MSTRG.76396.71"; exon_number "18";
chr17	StringTie	exon	32206910	32207029	1000	+	.	gene_id "MSTRG.76396"; transcript_id "MSTRG.76396.71"; exon_number "19";
chr17	StringTie	exon	32208107	32208309	1000	+	.	gene_id "MSTRG.76396"; transcript_id "MSTRG.76396.71"; exon_number "20";
chr17	StringTie	exon	32209350	32209445	1000	+	.	gene_id "MSTRG.76396"; transcript_id "MSTRG.76396.71"; exon_number "21";
chr17	StringTie	exon	32211116	32211238	1000	+	.	gene_id "MSTRG.76396"; transcript_id "MSTRG.76396.71"; exon_number "22";
chr17	StringTie	exon	32221066	32221186	1000	+	.	gene_id "MSTRG.76396"; transcript_id "MSTRG.76396.71"; exon_number "23";
chr17	StringTie	exon	32224616	32225779	1000	+	.	gene_id "MSTRG.76396"; transcript_id "MSTRG.76396.71"; exon_number "24";
chr17	StringTie	transcript	32142531	32225734	1000	+	.	gene_id "MSTRG.76396"; transcript_id "MSTRG.76396.72";
chr17	StringTie	exon	32142531	32142729	1000	+	.	gene_id "MSTRG.76396"; transcript_id "MSTRG.76396.72"; exon_number "1";
chr17	StringTie	exon	32159231	32160307	1000	+	.	gene_id "MSTRG.76396"; transcript_id "MSTRG.76396.72"; exon_number "2";
chr17	StringTie	exon	32171043	32171101	1000	+	.	gene_id "MSTRG.76396"; transcript_id "MSTRG.76396.72"; exon_number "3";
chr17	StringTie	exon	32173831	32173912	1000	+	.	gene_id "MSTRG.76396"; transcript_id "MSTRG.76396.72"; exon_number "4";
chr17	StringTie	exon	32175319	32175362	1000	+	.	gene_id "MSTRG.76396"; transcript_id "MSTRG.76396.72"; exon_number "5";
chr17	StringTie	exon	32175962	32176015	1000	+	.	gene_id "MSTRG.76396"; transcript_id "MSTRG.76396.72"; exon_number "6";
chr17	StringTie	exon	32176161	32176213	1000	+	.	gene_id "MSTRG.76396"; transcript_id "MSTRG.76396.72"; exon_number "7";
chr17	StringTie	exon	32182757	32182865	1000	+	.	gene_id "MSTRG.76396"; transcript_id "MSTRG.76396.72"; exon_number "8";
chr17	StringTie	exon	32183171	32183272	1000	+	.	gene_id "MSTRG.76396"; transcript_id "MSTRG.76396.72"; exon_number "9";
chr17	StringTie	exon	32192201	32192299	1000	+	.	gene_id "MSTRG.76396"; transcript_id "MSTRG.76396.72"; exon_number "10";
chr17	StringTie	exon	32193136	32193244	1000	+	.	gene_id "MSTRG.76396"; transcript_id "MSTRG.76396.72"; exon_number "11";
chr17	StringTie	exon	32193987	32194107	1000	+	.	gene_id "MSTRG.76396"; transcript_id "MSTRG.76396.72"; exon_number "12";
chr17	StringTie	exon	32198947	32199031	1000	+	.	gene_id "MSTRG.76396"; transcript_id "MSTRG.76396.72"; exon_number "13";
chr17	StringTie	exon	32199405	32199550	1000	+	.	gene_id "MSTRG.76396"; transcript_id "MSTRG.76396.72"; exon_number "14";
chr17	StringTie	exon	32200956	32201056	1000	+	.	gene_id "MSTRG.76396"; transcript_id "MSTRG.76396.72"; exon_number "15";
chr17	StringTie	exon	32202770	32202900	1000	+	.	gene_id "MSTRG.76396"; transcript_id "MSTRG.76396.72"; exon_number "16";
chr17	StringTie	exon	32203890	32203973	1000	+	.	gene_id "MSTRG.76396"; transcript_id "MSTRG.76396.72"; exon_number "17";
chr17	StringTie	exon	32206910	32207029	1000	+	.	gene_id "MSTRG.76396"; transcript_id "MSTRG.76396.72"; exon_number "18";
chr17	StringTie	exon	32208107	32208309	1000	+	.	gene_id "MSTRG.76396"; transcript_id "MSTRG.76396.72"; exon_number "19";
chr17	StringTie	exon	32209350	32209445	1000	+	.	gene_id "MSTRG.76396"; transcript_id "MSTRG.76396.72"; exon_number "20";
chr17	StringTie	exon	32224616	32225734	1000	+	.	gene_id "MSTRG.76396"; transcript_id "MSTRG.76396.72"; exon_number "21";
chr17	StringTie	transcript	32142545	32225900	1000	+	.	gene_id "MSTRG.76396"; transcript_id "MSTRG.76396.74";
chr17	StringTie	exon	32142545	32142729	1000	+	.	gene_id "MSTRG.76396"; transcript_id "MSTRG.76396.74"; exon_number "1";
chr17	StringTie	exon	32152829	32152904	1000	+	.	gene_id "MSTRG.76396"; transcript_id "MSTRG.76396.74"; exon_number "2";
chr17	StringTie	exon	32171043	32171101	1000	+	.	gene_id "MSTRG.76396"; transcript_id "MSTRG.76396.74"; exon_number "3";
chr17	StringTie	exon	32172937	32173060	1000	+	.	gene_id "MSTRG.76396"; transcript_id "MSTRG.76396.74"; exon_number "4";
chr17	StringTie	exon	32173831	32173912	1000	+	.	gene_id "MSTRG.76396"; transcript_id "MSTRG.76396.74"; exon_number "5";
chr17	StringTie	exon	32175319	32175362	1000	+	.	gene_id "MSTRG.76396"; transcript_id "MSTRG.76396.74"; exon_number "6";
chr17	StringTie	exon	32175962	32176015	1000	+	.	gene_id "MSTRG.76396"; transcript_id "MSTRG.76396.74"; exon_number "7";
chr17	StringTie	exon	32176161	32176213	1000	+	.	gene_id "MSTRG.76396"; transcript_id "MSTRG.76396.74"; exon_number "8";
chr17	StringTie	exon	32182757	32182865	1000	+	.	gene_id "MSTRG.76396"; transcript_id "MSTRG.76396.74"; exon_number "9";
chr17	StringTie	exon	32183171	32183272	1000	+	.	gene_id "MSTRG.76396"; transcript_id "MSTRG.76396.74"; exon_number "10";
chr17	StringTie	exon	32192201	32192299	1000	+	.	gene_id "MSTRG.76396"; transcript_id "MSTRG.76396.74"; exon_number "11";
chr17	StringTie	exon	32193136	32193244	1000	+	.	gene_id "MSTRG.76396"; transcript_id "MSTRG.76396.74"; exon_number "12";
chr17	StringTie	exon	32193987	32194107	1000	+	.	gene_id "MSTRG.76396"; transcript_id "MSTRG.76396.74"; exon_number "13";
chr17	StringTie	exon	32198947	32199031	1000	+	.	gene_id "MSTRG.76396"; transcript_id "MSTRG.76396.74"; exon_number "14";
chr17	StringTie	exon	32199405	32199550	1000	+	.	gene_id "MSTRG.76396"; transcript_id "MSTRG.76396.74"; exon_number "15";
chr17	StringTie	exon	32200956	32201056	1000	+	.	gene_id "MSTRG.76396"; transcript_id "MSTRG.76396.74"; exon_number "16";
chr17	StringTie	exon	32202770	32202900	1000	+	.	gene_id "MSTRG.76396"; transcript_id "MSTRG.76396.74"; exon_number "17";
chr17	StringTie	exon	32203890	32203973	1000	+	.	gene_id "MSTRG.76396"; transcript_id "MSTRG.76396.74"; exon_number "18";
chr17	StringTie	exon	32206910	32207029	1000	+	.	gene_id "MSTRG.76396"; transcript_id "MSTRG.76396.74"; exon_number "19";
chr17	StringTie	exon	32208107	32208309	1000	+	.	gene_id "MSTRG.76396"; transcript_id "MSTRG.76396.74"; exon_number "20";
chr17	StringTie	exon	32211116	32211238	1000	+	.	gene_id "MSTRG.76396"; transcript_id "MSTRG.76396.74"; exon_number "21";
chr17	StringTie	exon	32221066	32221186	1000	+	.	gene_id "MSTRG.76396"; transcript_id "MSTRG.76396.74"; exon_number "22";
chr17	StringTie	exon	32224616	32225900	1000	+	.	gene_id "MSTRG.76396"; transcript_id "MSTRG.76396.74"; exon_number "23";
chr17	StringTie	transcript	32142553	32225770	1000	+	.	gene_id "MSTRG.76396"; transcript_id "MSTRG.76396.75";
chr17	StringTie	exon	32142553	32142729	1000	+	.	gene_id "MSTRG.76396"; transcript_id "MSTRG.76396.75"; exon_number "1";
chr17	StringTie	exon	32160129	32160316	1000	+	.	gene_id "MSTRG.76396"; transcript_id "MSTRG.76396.75"; exon_number "2";
chr17	StringTie	exon	32171043	32171101	1000	+	.	gene_id "MSTRG.76396"; transcript_id "MSTRG.76396.75"; exon_number "3";
chr17	StringTie	exon	32173831	32173912	1000	+	.	gene_id "MSTRG.76396"; transcript_id "MSTRG.76396.75"; exon_number "4";
chr17	StringTie	exon	32175319	32175362	1000	+	.	gene_id "MSTRG.76396"; transcript_id "MSTRG.76396.75"; exon_number "5";
chr17	StringTie	exon	32175962	32176015	1000	+	.	gene_id "MSTRG.76396"; transcript_id "MSTRG.76396.75"; exon_number "6";
chr17	StringTie	exon	32176161	32176213	1000	+	.	gene_id "MSTRG.76396"; transcript_id "MSTRG.76396.75"; exon_number "7";
chr17	StringTie	exon	32182757	32182865	1000	+	.	gene_id "MSTRG.76396"; transcript_id "MSTRG.76396.75"; exon_number "8";
chr17	StringTie	exon	32183171	32183272	1000	+	.	gene_id "MSTRG.76396"; transcript_id "MSTRG.76396.75"; exon_number "9";
chr17	StringTie	exon	32192201	32192299	1000	+	.	gene_id "MSTRG.76396"; transcript_id "MSTRG.76396.75"; exon_number "10";
chr17	StringTie	exon	32193136	32193244	1000	+	.	gene_id "MSTRG.76396"; transcript_id "MSTRG.76396.75"; exon_number "11";
chr17	StringTie	exon	32193987	32194107	1000	+	.	gene_id "MSTRG.76396"; transcript_id "MSTRG.76396.75"; exon_number "12";
chr17	StringTie	exon	32198947	32199031	1000	+	.	gene_id "MSTRG.76396"; transcript_id "MSTRG.76396.75"; exon_number "13";
chr17	StringTie	exon	32199405	32199550	1000	+	.	gene_id "MSTRG.76396"; transcript_id "MSTRG.76396.75"; exon_number "14";
chr17	StringTie	exon	32200956	32201056	1000	+	.	gene_id "MSTRG.76396"; transcript_id "MSTRG.76396.75"; exon_number "15";
chr17	StringTie	exon	32202770	32202900	1000	+	.	gene_id "MSTRG.76396"; transcript_id "MSTRG.76396.75"; exon_number "16";
chr17	StringTie	exon	32203890	32203973	1000	+	.	gene_id "MSTRG.76396"; transcript_id "MSTRG.76396.75"; exon_number "17";
chr17	StringTie	exon	32206910	32207029	1000	+	.	gene_id "MSTRG.76396"; transcript_id "MSTRG.76396.75"; exon_number "18";
chr17	StringTie	exon	32208107	32208309	1000	+	.	gene_id "MSTRG.76396"; transcript_id "MSTRG.76396.75"; exon_number "19";
chr17	StringTie	exon	32224616	32225770	1000	+	.	gene_id "MSTRG.76396"; transcript_id "MSTRG.76396.75"; exon_number "20";
chr17	StringTie	transcript	32142553	32225884	1000	+	.	gene_id "MSTRG.76396"; transcript_id "MSTRG.76396.76";
chr17	StringTie	exon	32142553	32142729	1000	+	.	gene_id "MSTRG.76396"; transcript_id "MSTRG.76396.76"; exon_number "1";
chr17	StringTie	exon	32160007	32160307	1000	+	.	gene_id "MSTRG.76396"; transcript_id "MSTRG.76396.76"; exon_number "2";
chr17	StringTie	exon	32171043	32171101	1000	+	.	gene_id "MSTRG.76396"; transcript_id "MSTRG.76396.76"; exon_number "3";
chr17	StringTie	exon	32172937	32173060	1000	+	.	gene_id "MSTRG.76396"; transcript_id "MSTRG.76396.76"; exon_number "4";
chr17	StringTie	exon	32173831	32173912	1000	+	.	gene_id "MSTRG.76396"; transcript_id "MSTRG.76396.76"; exon_number "5";
chr17	StringTie	exon	32175319	32175362	1000	+	.	gene_id "MSTRG.76396"; transcript_id "MSTRG.76396.76"; exon_number "6";
chr17	StringTie	exon	32175962	32176015	1000	+	.	gene_id "MSTRG.76396"; transcript_id "MSTRG.76396.76"; exon_number "7";
chr17	StringTie	exon	32176161	32176213	1000	+	.	gene_id "MSTRG.76396"; transcript_id "MSTRG.76396.76"; exon_number "8";
chr17	StringTie	exon	32182757	32182865	1000	+	.	gene_id "MSTRG.76396"; transcript_id "MSTRG.76396.76"; exon_number "9";
chr17	StringTie	exon	32183171	32183272	1000	+	.	gene_id "MSTRG.76396"; transcript_id "MSTRG.76396.76"; exon_number "10";
chr17	StringTie	exon	32192201	32192299	1000	+	.	gene_id "MSTRG.76396"; transcript_id "MSTRG.76396.76"; exon_number "11";
chr17	StringTie	exon	32193136	32193244	1000	+	.	gene_id "MSTRG.76396"; transcript_id "MSTRG.76396.76"; exon_number "12";
chr17	StringTie	exon	32193987	32194107	1000	+	.	gene_id "MSTRG.76396"; transcript_id "MSTRG.76396.76"; exon_number "13";
chr17	StringTie	exon	32198947	32199031	1000	+	.	gene_id "MSTRG.76396"; transcript_id "MSTRG.76396.76"; exon_number "14";
chr17	StringTie	exon	32199405	32199550	1000	+	.	gene_id "MSTRG.76396"; transcript_id "MSTRG.76396.76"; exon_number "15";
chr17	StringTie	exon	32200956	32201056	1000	+	.	gene_id "MSTRG.76396"; transcript_id "MSTRG.76396.76"; exon_number "16";
chr17	StringTie	exon	32202770	32202900	1000	+	.	gene_id "MSTRG.76396"; transcript_id "MSTRG.76396.76"; exon_number "17";
chr17	StringTie	exon	32203890	32203973	1000	+	.	gene_id "MSTRG.76396"; transcript_id "MSTRG.76396.76"; exon_number "18";
chr17	StringTie	exon	32206910	32207029	1000	+	.	gene_id "MSTRG.76396"; transcript_id "MSTRG.76396.76"; exon_number "19";
chr17	StringTie	exon	32208107	32208309	1000	+	.	gene_id "MSTRG.76396"; transcript_id "MSTRG.76396.76"; exon_number "20";
chr17	StringTie	exon	32209350	32209445	1000	+	.	gene_id "MSTRG.76396"; transcript_id "MSTRG.76396.76"; exon_number "21";
chr17	StringTie	exon	32211116	32211238	1000	+	.	gene_id "MSTRG.76396"; transcript_id "MSTRG.76396.76"; exon_number "22";
chr17	StringTie	exon	32221071	32221186	1000	+	.	gene_id "MSTRG.76396"; transcript_id "MSTRG.76396.76"; exon_number "23";
chr17	StringTie	exon	32224616	32225884	1000	+	.	gene_id "MSTRG.76396"; transcript_id "MSTRG.76396.76"; exon_number "24";
chr17	StringTie	transcript	32142573	32225762	1000	+	.	gene_id "MSTRG.76396"; transcript_id "MSTRG.76396.79";
chr17	StringTie	exon	32142573	32142729	1000	+	.	gene_id "MSTRG.76396"; transcript_id "MSTRG.76396.79"; exon_number "1";
chr17	StringTie	exon	32171043	32171101	1000	+	.	gene_id "MSTRG.76396"; transcript_id "MSTRG.76396.79"; exon_number "2";
chr17	StringTie	exon	32175962	32176015	1000	+	.	gene_id "MSTRG.76396"; transcript_id "MSTRG.76396.79"; exon_number "3";
chr17	StringTie	exon	32176161	32176213	1000	+	.	gene_id "MSTRG.76396"; transcript_id "MSTRG.76396.79"; exon_number "4";
chr17	StringTie	exon	32182757	32182865	1000	+	.	gene_id "MSTRG.76396"; transcript_id "MSTRG.76396.79"; exon_number "5";
chr17	StringTie	exon	32183171	32183272	1000	+	.	gene_id "MSTRG.76396"; transcript_id "MSTRG.76396.79"; exon_number "6";
chr17	StringTie	exon	32192201	32192299	1000	+	.	gene_id "MSTRG.76396"; transcript_id "MSTRG.76396.79"; exon_number "7";
chr17	StringTie	exon	32193136	32193244	1000	+	.	gene_id "MSTRG.76396"; transcript_id "MSTRG.76396.79"; exon_number "8";
chr17	StringTie	exon	32193987	32194107	1000	+	.	gene_id "MSTRG.76396"; transcript_id "MSTRG.76396.79"; exon_number "9";
chr17	StringTie	exon	32198947	32199031	1000	+	.	gene_id "MSTRG.76396"; transcript_id "MSTRG.76396.79"; exon_number "10";
chr17	StringTie	exon	32199405	32199550	1000	+	.	gene_id "MSTRG.76396"; transcript_id "MSTRG.76396.79"; exon_number "11";
chr17	StringTie	exon	32200956	32201056	1000	+	.	gene_id "MSTRG.76396"; transcript_id "MSTRG.76396.79"; exon_number "12";
chr17	StringTie	exon	32202770	32202900	1000	+	.	gene_id "MSTRG.76396"; transcript_id "MSTRG.76396.79"; exon_number "13";
chr17	StringTie	exon	32203890	32203973	1000	+	.	gene_id "MSTRG.76396"; transcript_id "MSTRG.76396.79"; exon_number "14";
chr17	StringTie	exon	32206910	32207029	1000	+	.	gene_id "MSTRG.76396"; transcript_id "MSTRG.76396.79"; exon_number "15";
chr17	StringTie	exon	32208107	32208309	1000	+	.	gene_id "MSTRG.76396"; transcript_id "MSTRG.76396.79"; exon_number "16";
chr17	StringTie	exon	32209350	32209445	1000	+	.	gene_id "MSTRG.76396"; transcript_id "MSTRG.76396.79"; exon_number "17";
chr17	StringTie	exon	32224616	32225762	1000	+	.	gene_id "MSTRG.76396"; transcript_id "MSTRG.76396.79"; exon_number "18";
chr17	StringTie	transcript	32142449	32226152	1000	+	.	gene_id "MSTRG.76396"; transcript_id "MSTRG.76396.8";
chr17	StringTie	exon	32142449	32142729	1000	+	.	gene_id "MSTRG.76396"; transcript_id "MSTRG.76396.8"; exon_number "1";
chr17	StringTie	exon	32152829	32152904	1000	+	.	gene_id "MSTRG.76396"; transcript_id "MSTRG.76396.8"; exon_number "2";
chr17	StringTie	exon	32171043	32171101	1000	+	.	gene_id "MSTRG.76396"; transcript_id "MSTRG.76396.8"; exon_number "3";
chr17	StringTie	exon	32172937	32173060	1000	+	.	gene_id "MSTRG.76396"; transcript_id "MSTRG.76396.8"; exon_number "4";
chr17	StringTie	exon	32173831	32173912	1000	+	.	gene_id "MSTRG.76396"; transcript_id "MSTRG.76396.8"; exon_number "5";
chr17	StringTie	exon	32175319	32175362	1000	+	.	gene_id "MSTRG.76396"; transcript_id "MSTRG.76396.8"; exon_number "6";
chr17	StringTie	exon	32175962	32176015	1000	+	.	gene_id "MSTRG.76396"; transcript_id "MSTRG.76396.8"; exon_number "7";
chr17	StringTie	exon	32176161	32176213	1000	+	.	gene_id "MSTRG.76396"; transcript_id "MSTRG.76396.8"; exon_number "8";
chr17	StringTie	exon	32182757	32182865	1000	+	.	gene_id "MSTRG.76396"; transcript_id "MSTRG.76396.8"; exon_number "9";
chr17	StringTie	exon	32183171	32183272	1000	+	.	gene_id "MSTRG.76396"; transcript_id "MSTRG.76396.8"; exon_number "10";
chr17	StringTie	exon	32192201	32192299	1000	+	.	gene_id "MSTRG.76396"; transcript_id "MSTRG.76396.8"; exon_number "11";
chr17	StringTie	exon	32193136	32193244	1000	+	.	gene_id "MSTRG.76396"; transcript_id "MSTRG.76396.8"; exon_number "12";
chr17	StringTie	exon	32193987	32194107	1000	+	.	gene_id "MSTRG.76396"; transcript_id "MSTRG.76396.8"; exon_number "13";
chr17	StringTie	exon	32198947	32199031	1000	+	.	gene_id "MSTRG.76396"; transcript_id "MSTRG.76396.8"; exon_number "14";
chr17	StringTie	exon	32199405	32199550	1000	+	.	gene_id "MSTRG.76396"; transcript_id "MSTRG.76396.8"; exon_number "15";
chr17	StringTie	exon	32200956	32201056	1000	+	.	gene_id "MSTRG.76396"; transcript_id "MSTRG.76396.8"; exon_number "16";
chr17	StringTie	exon	32202770	32202900	1000	+	.	gene_id "MSTRG.76396"; transcript_id "MSTRG.76396.8"; exon_number "17";
chr17	StringTie	exon	32203890	32203973	1000	+	.	gene_id "MSTRG.76396"; transcript_id "MSTRG.76396.8"; exon_number "18";
chr17	StringTie	exon	32206910	32207029	1000	+	.	gene_id "MSTRG.76396"; transcript_id "MSTRG.76396.8"; exon_number "19";
chr17	StringTie	exon	32208107	32208309	1000	+	.	gene_id "MSTRG.76396"; transcript_id "MSTRG.76396.8"; exon_number "20";
chr17	StringTie	exon	32224616	32226152	1000	+	.	gene_id "MSTRG.76396"; transcript_id "MSTRG.76396.8"; exon_number "21";
chr17	StringTie	transcript	32142574	32225734	1000	+	.	gene_id "MSTRG.76396"; transcript_id "MSTRG.76396.80";
chr17	StringTie	exon	32142574	32142729	1000	+	.	gene_id "MSTRG.76396"; transcript_id "MSTRG.76396.80"; exon_number "1";
chr17	StringTie	exon	32160007	32160316	1000	+	.	gene_id "MSTRG.76396"; transcript_id "MSTRG.76396.80"; exon_number "2";
chr17	StringTie	exon	32171043	32171101	1000	+	.	gene_id "MSTRG.76396"; transcript_id "MSTRG.76396.80"; exon_number "3";
chr17	StringTie	exon	32173831	32173912	1000	+	.	gene_id "MSTRG.76396"; transcript_id "MSTRG.76396.80"; exon_number "4";
chr17	StringTie	exon	32175319	32175362	1000	+	.	gene_id "MSTRG.76396"; transcript_id "MSTRG.76396.80"; exon_number "5";
chr17	StringTie	exon	32175962	32176015	1000	+	.	gene_id "MSTRG.76396"; transcript_id "MSTRG.76396.80"; exon_number "6";
chr17	StringTie	exon	32176161	32176213	1000	+	.	gene_id "MSTRG.76396"; transcript_id "MSTRG.76396.80"; exon_number "7";
chr17	StringTie	exon	32182757	32182865	1000	+	.	gene_id "MSTRG.76396"; transcript_id "MSTRG.76396.80"; exon_number "8";
chr17	StringTie	exon	32183171	32183272	1000	+	.	gene_id "MSTRG.76396"; transcript_id "MSTRG.76396.80"; exon_number "9";
chr17	StringTie	exon	32192201	32192299	1000	+	.	gene_id "MSTRG.76396"; transcript_id "MSTRG.76396.80"; exon_number "10";
chr17	StringTie	exon	32193136	32193244	1000	+	.	gene_id "MSTRG.76396"; transcript_id "MSTRG.76396.80"; exon_number "11";
chr17	StringTie	exon	32193987	32194107	1000	+	.	gene_id "MSTRG.76396"; transcript_id "MSTRG.76396.80"; exon_number "12";
chr17	StringTie	exon	32198947	32199031	1000	+	.	gene_id "MSTRG.76396"; transcript_id "MSTRG.76396.80"; exon_number "13";
chr17	StringTie	exon	32199405	32199550	1000	+	.	gene_id "MSTRG.76396"; transcript_id "MSTRG.76396.80"; exon_number "14";
chr17	StringTie	exon	32200956	32201056	1000	+	.	gene_id "MSTRG.76396"; transcript_id "MSTRG.76396.80"; exon_number "15";
chr17	StringTie	exon	32202770	32202900	1000	+	.	gene_id "MSTRG.76396"; transcript_id "MSTRG.76396.80"; exon_number "16";
chr17	StringTie	exon	32203890	32203973	1000	+	.	gene_id "MSTRG.76396"; transcript_id "MSTRG.76396.80"; exon_number "17";
chr17	StringTie	exon	32206910	32207029	1000	+	.	gene_id "MSTRG.76396"; transcript_id "MSTRG.76396.80"; exon_number "18";
chr17	StringTie	exon	32208107	32208309	1000	+	.	gene_id "MSTRG.76396"; transcript_id "MSTRG.76396.80"; exon_number "19";
chr17	StringTie	exon	32209350	32209445	1000	+	.	gene_id "MSTRG.76396"; transcript_id "MSTRG.76396.80"; exon_number "20";
chr17	StringTie	exon	32211116	32211238	1000	+	.	gene_id "MSTRG.76396"; transcript_id "MSTRG.76396.80"; exon_number "21";
chr17	StringTie	exon	32224616	32225734	1000	+	.	gene_id "MSTRG.76396"; transcript_id "MSTRG.76396.80"; exon_number "22";
chr17	StringTie	transcript	32142586	32253578	1000	+	.	gene_id "MSTRG.76396"; transcript_id "MSTRG.76396.81";
chr17	StringTie	exon	32142586	32142729	1000	+	.	gene_id "MSTRG.76396"; transcript_id "MSTRG.76396.81"; exon_number "1";
chr17	StringTie	exon	32152829	32152904	1000	+	.	gene_id "MSTRG.76396"; transcript_id "MSTRG.76396.81"; exon_number "2";
chr17	StringTie	exon	32171047	32171101	1000	+	.	gene_id "MSTRG.76396"; transcript_id "MSTRG.76396.81"; exon_number "3";
chr17	StringTie	exon	32172937	32173060	1000	+	.	gene_id "MSTRG.76396"; transcript_id "MSTRG.76396.81"; exon_number "4";
chr17	StringTie	exon	32173831	32173912	1000	+	.	gene_id "MSTRG.76396"; transcript_id "MSTRG.76396.81"; exon_number "5";
chr17	StringTie	exon	32175322	32175362	1000	+	.	gene_id "MSTRG.76396"; transcript_id "MSTRG.76396.81"; exon_number "6";
chr17	StringTie	exon	32175962	32176015	1000	+	.	gene_id "MSTRG.76396"; transcript_id "MSTRG.76396.81"; exon_number "7";
chr17	StringTie	exon	32176161	32176213	1000	+	.	gene_id "MSTRG.76396"; transcript_id "MSTRG.76396.81"; exon_number "8";
chr17	StringTie	exon	32182757	32182865	1000	+	.	gene_id "MSTRG.76396"; transcript_id "MSTRG.76396.81"; exon_number "9";
chr17	StringTie	exon	32183171	32183272	1000	+	.	gene_id "MSTRG.76396"; transcript_id "MSTRG.76396.81"; exon_number "10";
chr17	StringTie	exon	32192201	32192299	1000	+	.	gene_id "MSTRG.76396"; transcript_id "MSTRG.76396.81"; exon_number "11";
chr17	StringTie	exon	32193136	32193244	1000	+	.	gene_id "MSTRG.76396"; transcript_id "MSTRG.76396.81"; exon_number "12";
chr17	StringTie	exon	32193987	32194107	1000	+	.	gene_id "MSTRG.76396"; transcript_id "MSTRG.76396.81"; exon_number "13";
chr17	StringTie	exon	32198947	32199031	1000	+	.	gene_id "MSTRG.76396"; transcript_id "MSTRG.76396.81"; exon_number "14";
chr17	StringTie	exon	32199405	32199550	1000	+	.	gene_id "MSTRG.76396"; transcript_id "MSTRG.76396.81"; exon_number "15";
chr17	StringTie	exon	32200956	32201056	1000	+	.	gene_id "MSTRG.76396"; transcript_id "MSTRG.76396.81"; exon_number "16";
chr17	StringTie	exon	32202770	32202900	1000	+	.	gene_id "MSTRG.76396"; transcript_id "MSTRG.76396.81"; exon_number "17";
chr17	StringTie	exon	32203890	32203973	1000	+	.	gene_id "MSTRG.76396"; transcript_id "MSTRG.76396.81"; exon_number "18";
chr17	StringTie	exon	32206910	32207029	1000	+	.	gene_id "MSTRG.76396"; transcript_id "MSTRG.76396.81"; exon_number "19";
chr17	StringTie	exon	32208107	32208309	1000	+	.	gene_id "MSTRG.76396"; transcript_id "MSTRG.76396.81"; exon_number "20";
chr17	StringTie	exon	32253085	32253578	1000	+	.	gene_id "MSTRG.76396"; transcript_id "MSTRG.76396.81"; exon_number "21";
chr17	StringTie	transcript	32142595	32225867	1000	+	.	gene_id "MSTRG.76396"; transcript_id "MSTRG.76396.82";
chr17	StringTie	exon	32142595	32142729	1000	+	.	gene_id "MSTRG.76396"; transcript_id "MSTRG.76396.82"; exon_number "1";
chr17	StringTie	exon	32160007	32160307	1000	+	.	gene_id "MSTRG.76396"; transcript_id "MSTRG.76396.82"; exon_number "2";
chr17	StringTie	exon	32171043	32171101	1000	+	.	gene_id "MSTRG.76396"; transcript_id "MSTRG.76396.82"; exon_number "3";
chr17	StringTie	exon	32172937	32173060	1000	+	.	gene_id "MSTRG.76396"; transcript_id "MSTRG.76396.82"; exon_number "4";
chr17	StringTie	exon	32173831	32173912	1000	+	.	gene_id "MSTRG.76396"; transcript_id "MSTRG.76396.82"; exon_number "5";
chr17	StringTie	exon	32175319	32175362	1000	+	.	gene_id "MSTRG.76396"; transcript_id "MSTRG.76396.82"; exon_number "6";
chr17	StringTie	exon	32175962	32176015	1000	+	.	gene_id "MSTRG.76396"; transcript_id "MSTRG.76396.82"; exon_number "7";
chr17	StringTie	exon	32176161	32176213	1000	+	.	gene_id "MSTRG.76396"; transcript_id "MSTRG.76396.82"; exon_number "8";
chr17	StringTie	exon	32182757	32182865	1000	+	.	gene_id "MSTRG.76396"; transcript_id "MSTRG.76396.82"; exon_number "9";
chr17	StringTie	exon	32183171	32183272	1000	+	.	gene_id "MSTRG.76396"; transcript_id "MSTRG.76396.82"; exon_number "10";
chr17	StringTie	exon	32192201	32192299	1000	+	.	gene_id "MSTRG.76396"; transcript_id "MSTRG.76396.82"; exon_number "11";
chr17	StringTie	exon	32193138	32193244	1000	+	.	gene_id "MSTRG.76396"; transcript_id "MSTRG.76396.82"; exon_number "12";
chr17	StringTie	exon	32193987	32194107	1000	+	.	gene_id "MSTRG.76396"; transcript_id "MSTRG.76396.82"; exon_number "13";
chr17	StringTie	exon	32198947	32199031	1000	+	.	gene_id "MSTRG.76396"; transcript_id "MSTRG.76396.82"; exon_number "14";
chr17	StringTie	exon	32199405	32199550	1000	+	.	gene_id "MSTRG.76396"; transcript_id "MSTRG.76396.82"; exon_number "15";
chr17	StringTie	exon	32200956	32201056	1000	+	.	gene_id "MSTRG.76396"; transcript_id "MSTRG.76396.82"; exon_number "16";
chr17	StringTie	exon	32202770	32202900	1000	+	.	gene_id "MSTRG.76396"; transcript_id "MSTRG.76396.82"; exon_number "17";
chr17	StringTie	exon	32203890	32203973	1000	+	.	gene_id "MSTRG.76396"; transcript_id "MSTRG.76396.82"; exon_number "18";
chr17	StringTie	exon	32206910	32207029	1000	+	.	gene_id "MSTRG.76396"; transcript_id "MSTRG.76396.82"; exon_number "19";
chr17	StringTie	exon	32208107	32208309	1000	+	.	gene_id "MSTRG.76396"; transcript_id "MSTRG.76396.82"; exon_number "20";
chr17	StringTie	exon	32224616	32225867	1000	+	.	gene_id "MSTRG.76396"; transcript_id "MSTRG.76396.82"; exon_number "21";
chr17	StringTie	transcript	32142611	32225837	1000	+	.	gene_id "MSTRG.76396"; transcript_id "MSTRG.76396.83";
chr17	StringTie	exon	32142611	32142729	1000	+	.	gene_id "MSTRG.76396"; transcript_id "MSTRG.76396.83"; exon_number "1";
chr17	StringTie	exon	32152829	32152904	1000	+	.	gene_id "MSTRG.76396"; transcript_id "MSTRG.76396.83"; exon_number "2";
chr17	StringTie	exon	32167711	32167853	1000	+	.	gene_id "MSTRG.76396"; transcript_id "MSTRG.76396.83"; exon_number "3";
chr17	StringTie	exon	32171043	32171101	1000	+	.	gene_id "MSTRG.76396"; transcript_id "MSTRG.76396.83"; exon_number "4";
chr17	StringTie	exon	32173831	32173912	1000	+	.	gene_id "MSTRG.76396"; transcript_id "MSTRG.76396.83"; exon_number "5";
chr17	StringTie	exon	32175319	32175362	1000	+	.	gene_id "MSTRG.76396"; transcript_id "MSTRG.76396.83"; exon_number "6";
chr17	StringTie	exon	32175962	32176015	1000	+	.	gene_id "MSTRG.76396"; transcript_id "MSTRG.76396.83"; exon_number "7";
chr17	StringTie	exon	32176161	32176213	1000	+	.	gene_id "MSTRG.76396"; transcript_id "MSTRG.76396.83"; exon_number "8";
chr17	StringTie	exon	32182757	32182865	1000	+	.	gene_id "MSTRG.76396"; transcript_id "MSTRG.76396.83"; exon_number "9";
chr17	StringTie	exon	32183171	32183272	1000	+	.	gene_id "MSTRG.76396"; transcript_id "MSTRG.76396.83"; exon_number "10";
chr17	StringTie	exon	32192201	32192299	1000	+	.	gene_id "MSTRG.76396"; transcript_id "MSTRG.76396.83"; exon_number "11";
chr17	StringTie	exon	32193136	32193244	1000	+	.	gene_id "MSTRG.76396"; transcript_id "MSTRG.76396.83"; exon_number "12";
chr17	StringTie	exon	32193987	32194107	1000	+	.	gene_id "MSTRG.76396"; transcript_id "MSTRG.76396.83"; exon_number "13";
chr17	StringTie	exon	32198947	32199031	1000	+	.	gene_id "MSTRG.76396"; transcript_id "MSTRG.76396.83"; exon_number "14";
chr17	StringTie	exon	32199405	32199550	1000	+	.	gene_id "MSTRG.76396"; transcript_id "MSTRG.76396.83"; exon_number "15";
chr17	StringTie	exon	32200956	32201056	1000	+	.	gene_id "MSTRG.76396"; transcript_id "MSTRG.76396.83"; exon_number "16";
chr17	StringTie	exon	32202770	32202900	1000	+	.	gene_id "MSTRG.76396"; transcript_id "MSTRG.76396.83"; exon_number "17";
chr17	StringTie	exon	32203890	32203973	1000	+	.	gene_id "MSTRG.76396"; transcript_id "MSTRG.76396.83"; exon_number "18";
chr17	StringTie	exon	32206910	32207029	1000	+	.	gene_id "MSTRG.76396"; transcript_id "MSTRG.76396.83"; exon_number "19";
chr17	StringTie	exon	32208107	32208309	1000	+	.	gene_id "MSTRG.76396"; transcript_id "MSTRG.76396.83"; exon_number "20";
chr17	StringTie	exon	32224616	32225837	1000	+	.	gene_id "MSTRG.76396"; transcript_id "MSTRG.76396.83"; exon_number "21";
chr17	StringTie	transcript	32142630	32225887	1000	+	.	gene_id "MSTRG.76396"; transcript_id "MSTRG.76396.84";
chr17	StringTie	exon	32142630	32142729	1000	+	.	gene_id "MSTRG.76396"; transcript_id "MSTRG.76396.84"; exon_number "1";
chr17	StringTie	exon	32171043	32171101	1000	+	.	gene_id "MSTRG.76396"; transcript_id "MSTRG.76396.84"; exon_number "2";
chr17	StringTie	exon	32173831	32173912	1000	+	.	gene_id "MSTRG.76396"; transcript_id "MSTRG.76396.84"; exon_number "3";
chr17	StringTie	exon	32175319	32175362	1000	+	.	gene_id "MSTRG.76396"; transcript_id "MSTRG.76396.84"; exon_number "4";
chr17	StringTie	exon	32175962	32176015	1000	+	.	gene_id "MSTRG.76396"; transcript_id "MSTRG.76396.84"; exon_number "5";
chr17	StringTie	exon	32176161	32176213	1000	+	.	gene_id "MSTRG.76396"; transcript_id "MSTRG.76396.84"; exon_number "6";
chr17	StringTie	exon	32182757	32182865	1000	+	.	gene_id "MSTRG.76396"; transcript_id "MSTRG.76396.84"; exon_number "7";
chr17	StringTie	exon	32183171	32183272	1000	+	.	gene_id "MSTRG.76396"; transcript_id "MSTRG.76396.84"; exon_number "8";
chr17	StringTie	exon	32192201	32192299	1000	+	.	gene_id "MSTRG.76396"; transcript_id "MSTRG.76396.84"; exon_number "9";
chr17	StringTie	exon	32193136	32193244	1000	+	.	gene_id "MSTRG.76396"; transcript_id "MSTRG.76396.84"; exon_number "10";
chr17	StringTie	exon	32193987	32194107	1000	+	.	gene_id "MSTRG.76396"; transcript_id "MSTRG.76396.84"; exon_number "11";
chr17	StringTie	exon	32198947	32199031	1000	+	.	gene_id "MSTRG.76396"; transcript_id "MSTRG.76396.84"; exon_number "12";
chr17	StringTie	exon	32199405	32199550	1000	+	.	gene_id "MSTRG.76396"; transcript_id "MSTRG.76396.84"; exon_number "13";
chr17	StringTie	exon	32200956	32201056	1000	+	.	gene_id "MSTRG.76396"; transcript_id "MSTRG.76396.84"; exon_number "14";
chr17	StringTie	exon	32202770	32202900	1000	+	.	gene_id "MSTRG.76396"; transcript_id "MSTRG.76396.84"; exon_number "15";
chr17	StringTie	exon	32203890	32203973	1000	+	.	gene_id "MSTRG.76396"; transcript_id "MSTRG.76396.84"; exon_number "16";
chr17	StringTie	exon	32206910	32207029	1000	+	.	gene_id "MSTRG.76396"; transcript_id "MSTRG.76396.84"; exon_number "17";
chr17	StringTie	exon	32208107	32208309	1000	+	.	gene_id "MSTRG.76396"; transcript_id "MSTRG.76396.84"; exon_number "18";
chr17	StringTie	exon	32211116	32211238	1000	+	.	gene_id "MSTRG.76396"; transcript_id "MSTRG.76396.84"; exon_number "19";
chr17	StringTie	exon	32221071	32221186	1000	+	.	gene_id "MSTRG.76396"; transcript_id "MSTRG.76396.84"; exon_number "20";
chr17	StringTie	exon	32224616	32225887	1000	+	.	gene_id "MSTRG.76396"; transcript_id "MSTRG.76396.84"; exon_number "21";
chr17	StringTie	transcript	32142630	32225752	1000	+	.	gene_id "MSTRG.76396"; transcript_id "MSTRG.76396.85";
chr17	StringTie	exon	32142630	32142729	1000	+	.	gene_id "MSTRG.76396"; transcript_id "MSTRG.76396.85"; exon_number "1";
chr17	StringTie	exon	32171043	32171101	1000	+	.	gene_id "MSTRG.76396"; transcript_id "MSTRG.76396.85"; exon_number "2";
chr17	StringTie	exon	32173831	32173912	1000	+	.	gene_id "MSTRG.76396"; transcript_id "MSTRG.76396.85"; exon_number "3";
chr17	StringTie	exon	32175319	32175362	1000	+	.	gene_id "MSTRG.76396"; transcript_id "MSTRG.76396.85"; exon_number "4";
chr17	StringTie	exon	32175962	32176015	1000	+	.	gene_id "MSTRG.76396"; transcript_id "MSTRG.76396.85"; exon_number "5";
chr17	StringTie	exon	32176161	32176213	1000	+	.	gene_id "MSTRG.76396"; transcript_id "MSTRG.76396.85"; exon_number "6";
chr17	StringTie	exon	32182757	32182865	1000	+	.	gene_id "MSTRG.76396"; transcript_id "MSTRG.76396.85"; exon_number "7";
chr17	StringTie	exon	32183171	32183272	1000	+	.	gene_id "MSTRG.76396"; transcript_id "MSTRG.76396.85"; exon_number "8";
chr17	StringTie	exon	32192201	32192299	1000	+	.	gene_id "MSTRG.76396"; transcript_id "MSTRG.76396.85"; exon_number "9";
chr17	StringTie	exon	32193136	32193244	1000	+	.	gene_id "MSTRG.76396"; transcript_id "MSTRG.76396.85"; exon_number "10";
chr17	StringTie	exon	32193987	32194107	1000	+	.	gene_id "MSTRG.76396"; transcript_id "MSTRG.76396.85"; exon_number "11";
chr17	StringTie	exon	32198947	32199031	1000	+	.	gene_id "MSTRG.76396"; transcript_id "MSTRG.76396.85"; exon_number "12";
chr17	StringTie	exon	32199405	32199550	1000	+	.	gene_id "MSTRG.76396"; transcript_id "MSTRG.76396.85"; exon_number "13";
chr17	StringTie	exon	32200956	32201056	1000	+	.	gene_id "MSTRG.76396"; transcript_id "MSTRG.76396.85"; exon_number "14";
chr17	StringTie	exon	32202770	32202900	1000	+	.	gene_id "MSTRG.76396"; transcript_id "MSTRG.76396.85"; exon_number "15";
chr17	StringTie	exon	32203890	32203973	1000	+	.	gene_id "MSTRG.76396"; transcript_id "MSTRG.76396.85"; exon_number "16";
chr17	StringTie	exon	32206910	32207029	1000	+	.	gene_id "MSTRG.76396"; transcript_id "MSTRG.76396.85"; exon_number "17";
chr17	StringTie	exon	32208107	32208309	1000	+	.	gene_id "MSTRG.76396"; transcript_id "MSTRG.76396.85"; exon_number "18";
chr17	StringTie	exon	32211116	32211238	1000	+	.	gene_id "MSTRG.76396"; transcript_id "MSTRG.76396.85"; exon_number "19";
chr17	StringTie	exon	32221066	32221186	1000	+	.	gene_id "MSTRG.76396"; transcript_id "MSTRG.76396.85"; exon_number "20";
chr17	StringTie	exon	32224616	32225752	1000	+	.	gene_id "MSTRG.76396"; transcript_id "MSTRG.76396.85"; exon_number "21";
chr17	StringTie	transcript	32142677	32225727	1000	+	.	gene_id "MSTRG.76396"; transcript_id "MSTRG.76396.88";
chr17	StringTie	exon	32142677	32142729	1000	+	.	gene_id "MSTRG.76396"; transcript_id "MSTRG.76396.88"; exon_number "1";
chr17	StringTie	exon	32192201	32192299	1000	+	.	gene_id "MSTRG.76396"; transcript_id "MSTRG.76396.88"; exon_number "2";
chr17	StringTie	exon	32193136	32193244	1000	+	.	gene_id "MSTRG.76396"; transcript_id "MSTRG.76396.88"; exon_number "3";
chr17	StringTie	exon	32193987	32194107	1000	+	.	gene_id "MSTRG.76396"; transcript_id "MSTRG.76396.88"; exon_number "4";
chr17	StringTie	exon	32198947	32199031	1000	+	.	gene_id "MSTRG.76396"; transcript_id "MSTRG.76396.88"; exon_number "5";
chr17	StringTie	exon	32199405	32199550	1000	+	.	gene_id "MSTRG.76396"; transcript_id "MSTRG.76396.88"; exon_number "6";
chr17	StringTie	exon	32200956	32201056	1000	+	.	gene_id "MSTRG.76396"; transcript_id "MSTRG.76396.88"; exon_number "7";
chr17	StringTie	exon	32202770	32202900	1000	+	.	gene_id "MSTRG.76396"; transcript_id "MSTRG.76396.88"; exon_number "8";
chr17	StringTie	exon	32203890	32203973	1000	+	.	gene_id "MSTRG.76396"; transcript_id "MSTRG.76396.88"; exon_number "9";
chr17	StringTie	exon	32206910	32207029	1000	+	.	gene_id "MSTRG.76396"; transcript_id "MSTRG.76396.88"; exon_number "10";
chr17	StringTie	exon	32208107	32208309	1000	+	.	gene_id "MSTRG.76396"; transcript_id "MSTRG.76396.88"; exon_number "11";
chr17	StringTie	exon	32211116	32211238	1000	+	.	gene_id "MSTRG.76396"; transcript_id "MSTRG.76396.88"; exon_number "12";
chr17	StringTie	exon	32221071	32221186	1000	+	.	gene_id "MSTRG.76396"; transcript_id "MSTRG.76396.88"; exon_number "13";
chr17	StringTie	exon	32224616	32225727	1000	+	.	gene_id "MSTRG.76396"; transcript_id "MSTRG.76396.88"; exon_number "14";
chr17	StringTie	transcript	32142449	32226005	1000	+	.	gene_id "MSTRG.76396"; transcript_id "MSTRG.76396.9";
chr17	StringTie	exon	32142449	32142729	1000	+	.	gene_id "MSTRG.76396"; transcript_id "MSTRG.76396.9"; exon_number "1";
chr17	StringTie	exon	32152829	32152904	1000	+	.	gene_id "MSTRG.76396"; transcript_id "MSTRG.76396.9"; exon_number "2";
chr17	StringTie	exon	32171043	32171101	1000	+	.	gene_id "MSTRG.76396"; transcript_id "MSTRG.76396.9"; exon_number "3";
chr17	StringTie	exon	32172937	32173060	1000	+	.	gene_id "MSTRG.76396"; transcript_id "MSTRG.76396.9"; exon_number "4";
chr17	StringTie	exon	32173831	32173912	1000	+	.	gene_id "MSTRG.76396"; transcript_id "MSTRG.76396.9"; exon_number "5";
chr17	StringTie	exon	32175319	32175362	1000	+	.	gene_id "MSTRG.76396"; transcript_id "MSTRG.76396.9"; exon_number "6";
chr17	StringTie	exon	32175962	32176015	1000	+	.	gene_id "MSTRG.76396"; transcript_id "MSTRG.76396.9"; exon_number "7";
chr17	StringTie	exon	32176161	32176213	1000	+	.	gene_id "MSTRG.76396"; transcript_id "MSTRG.76396.9"; exon_number "8";
chr17	StringTie	exon	32182757	32182865	1000	+	.	gene_id "MSTRG.76396"; transcript_id "MSTRG.76396.9"; exon_number "9";
chr17	StringTie	exon	32183171	32183272	1000	+	.	gene_id "MSTRG.76396"; transcript_id "MSTRG.76396.9"; exon_number "10";
chr17	StringTie	exon	32192201	32192299	1000	+	.	gene_id "MSTRG.76396"; transcript_id "MSTRG.76396.9"; exon_number "11";
chr17	StringTie	exon	32193136	32193244	1000	+	.	gene_id "MSTRG.76396"; transcript_id "MSTRG.76396.9"; exon_number "12";
chr17	StringTie	exon	32193987	32194107	1000	+	.	gene_id "MSTRG.76396"; transcript_id "MSTRG.76396.9"; exon_number "13";
chr17	StringTie	exon	32198947	32199031	1000	+	.	gene_id "MSTRG.76396"; transcript_id "MSTRG.76396.9"; exon_number "14";
chr17	StringTie	exon	32199405	32199550	1000	+	.	gene_id "MSTRG.76396"; transcript_id "MSTRG.76396.9"; exon_number "15";
chr17	StringTie	exon	32200956	32201056	1000	+	.	gene_id "MSTRG.76396"; transcript_id "MSTRG.76396.9"; exon_number "16";
chr17	StringTie	exon	32202770	32202900	1000	+	.	gene_id "MSTRG.76396"; transcript_id "MSTRG.76396.9"; exon_number "17";
chr17	StringTie	exon	32203890	32203973	1000	+	.	gene_id "MSTRG.76396"; transcript_id "MSTRG.76396.9"; exon_number "18";
chr17	StringTie	exon	32206910	32207029	1000	+	.	gene_id "MSTRG.76396"; transcript_id "MSTRG.76396.9"; exon_number "19";
chr17	StringTie	exon	32208107	32208309	1000	+	.	gene_id "MSTRG.76396"; transcript_id "MSTRG.76396.9"; exon_number "20";
chr17	StringTie	exon	32209350	32209445	1000	+	.	gene_id "MSTRG.76396"; transcript_id "MSTRG.76396.9"; exon_number "21";
chr17	StringTie	exon	32211116	32211238	1000	+	.	gene_id "MSTRG.76396"; transcript_id "MSTRG.76396.9"; exon_number "22";
chr17	StringTie	exon	32224616	32226005	1000	+	.	gene_id "MSTRG.76396"; transcript_id "MSTRG.76396.9"; exon_number "23";
chr17	StringTie	transcript	32145875	32225907	1000	+	.	gene_id "MSTRG.76396"; transcript_id "MSTRG.76396.91";
chr17	StringTie	exon	32145875	32146322	1000	+	.	gene_id "MSTRG.76396"; transcript_id "MSTRG.76396.91"; exon_number "1";
chr17	StringTie	exon	32171043	32171101	1000	+	.	gene_id "MSTRG.76396"; transcript_id "MSTRG.76396.91"; exon_number "2";
chr17	StringTie	exon	32173831	32173912	1000	+	.	gene_id "MSTRG.76396"; transcript_id "MSTRG.76396.91"; exon_number "3";
chr17	StringTie	exon	32175319	32175362	1000	+	.	gene_id "MSTRG.76396"; transcript_id "MSTRG.76396.91"; exon_number "4";
chr17	StringTie	exon	32175962	32176015	1000	+	.	gene_id "MSTRG.76396"; transcript_id "MSTRG.76396.91"; exon_number "5";
chr17	StringTie	exon	32176161	32176213	1000	+	.	gene_id "MSTRG.76396"; transcript_id "MSTRG.76396.91"; exon_number "6";
chr17	StringTie	exon	32182757	32182865	1000	+	.	gene_id "MSTRG.76396"; transcript_id "MSTRG.76396.91"; exon_number "7";
chr17	StringTie	exon	32183171	32183272	1000	+	.	gene_id "MSTRG.76396"; transcript_id "MSTRG.76396.91"; exon_number "8";
chr17	StringTie	exon	32192201	32192299	1000	+	.	gene_id "MSTRG.76396"; transcript_id "MSTRG.76396.91"; exon_number "9";
chr17	StringTie	exon	32193136	32193244	1000	+	.	gene_id "MSTRG.76396"; transcript_id "MSTRG.76396.91"; exon_number "10";
chr17	StringTie	exon	32193987	32194107	1000	+	.	gene_id "MSTRG.76396"; transcript_id "MSTRG.76396.91"; exon_number "11";
chr17	StringTie	exon	32198947	32199031	1000	+	.	gene_id "MSTRG.76396"; transcript_id "MSTRG.76396.91"; exon_number "12";
chr17	StringTie	exon	32199405	32199550	1000	+	.	gene_id "MSTRG.76396"; transcript_id "MSTRG.76396.91"; exon_number "13";
chr17	StringTie	exon	32200956	32201056	1000	+	.	gene_id "MSTRG.76396"; transcript_id "MSTRG.76396.91"; exon_number "14";
chr17	StringTie	exon	32202770	32202900	1000	+	.	gene_id "MSTRG.76396"; transcript_id "MSTRG.76396.91"; exon_number "15";
chr17	StringTie	exon	32203890	32203973	1000	+	.	gene_id "MSTRG.76396"; transcript_id "MSTRG.76396.91"; exon_number "16";
chr17	StringTie	exon	32206910	32207029	1000	+	.	gene_id "MSTRG.76396"; transcript_id "MSTRG.76396.91"; exon_number "17";
chr17	StringTie	exon	32208107	32208309	1000	+	.	gene_id "MSTRG.76396"; transcript_id "MSTRG.76396.91"; exon_number "18";
chr17	StringTie	exon	32211116	32211238	1000	+	.	gene_id "MSTRG.76396"; transcript_id "MSTRG.76396.91"; exon_number "19";
chr17	StringTie	exon	32221066	32221186	1000	+	.	gene_id "MSTRG.76396"; transcript_id "MSTRG.76396.91"; exon_number "20";
chr17	StringTie	exon	32224616	32225907	1000	+	.	gene_id "MSTRG.76396"; transcript_id "MSTRG.76396.91"; exon_number "21";
chr17	StringTie	transcript	32145911	32226144	1000	+	.	gene_id "MSTRG.76396"; transcript_id "MSTRG.76396.92";
chr17	StringTie	exon	32145911	32146322	1000	+	.	gene_id "MSTRG.76396"; transcript_id "MSTRG.76396.92"; exon_number "1";
chr17	StringTie	exon	32171043	32171101	1000	+	.	gene_id "MSTRG.76396"; transcript_id "MSTRG.76396.92"; exon_number "2";
chr17	StringTie	exon	32173831	32173912	1000	+	.	gene_id "MSTRG.76396"; transcript_id "MSTRG.76396.92"; exon_number "3";
chr17	StringTie	exon	32175319	32175362	1000	+	.	gene_id "MSTRG.76396"; transcript_id "MSTRG.76396.92"; exon_number "4";
chr17	StringTie	exon	32175962	32176015	1000	+	.	gene_id "MSTRG.76396"; transcript_id "MSTRG.76396.92"; exon_number "5";
chr17	StringTie	exon	32176161	32176213	1000	+	.	gene_id "MSTRG.76396"; transcript_id "MSTRG.76396.92"; exon_number "6";
chr17	StringTie	exon	32182757	32182865	1000	+	.	gene_id "MSTRG.76396"; transcript_id "MSTRG.76396.92"; exon_number "7";
chr17	StringTie	exon	32183171	32183272	1000	+	.	gene_id "MSTRG.76396"; transcript_id "MSTRG.76396.92"; exon_number "8";
chr17	StringTie	exon	32192201	32192299	1000	+	.	gene_id "MSTRG.76396"; transcript_id "MSTRG.76396.92"; exon_number "9";
chr17	StringTie	exon	32193136	32193244	1000	+	.	gene_id "MSTRG.76396"; transcript_id "MSTRG.76396.92"; exon_number "10";
chr17	StringTie	exon	32193987	32194107	1000	+	.	gene_id "MSTRG.76396"; transcript_id "MSTRG.76396.92"; exon_number "11";
chr17	StringTie	exon	32198947	32199031	1000	+	.	gene_id "MSTRG.76396"; transcript_id "MSTRG.76396.92"; exon_number "12";
chr17	StringTie	exon	32199405	32199550	1000	+	.	gene_id "MSTRG.76396"; transcript_id "MSTRG.76396.92"; exon_number "13";
chr17	StringTie	exon	32200956	32201056	1000	+	.	gene_id "MSTRG.76396"; transcript_id "MSTRG.76396.92"; exon_number "14";
chr17	StringTie	exon	32202770	32202900	1000	+	.	gene_id "MSTRG.76396"; transcript_id "MSTRG.76396.92"; exon_number "15";
chr17	StringTie	exon	32203890	32203973	1000	+	.	gene_id "MSTRG.76396"; transcript_id "MSTRG.76396.92"; exon_number "16";
chr17	StringTie	exon	32206910	32207029	1000	+	.	gene_id "MSTRG.76396"; transcript_id "MSTRG.76396.92"; exon_number "17";
chr17	StringTie	exon	32208107	32208309	1000	+	.	gene_id "MSTRG.76396"; transcript_id "MSTRG.76396.92"; exon_number "18";
chr17	StringTie	exon	32209350	32209445	1000	+	.	gene_id "MSTRG.76396"; transcript_id "MSTRG.76396.92"; exon_number "19";
chr17	StringTie	exon	32211116	32211238	1000	+	.	gene_id "MSTRG.76396"; transcript_id "MSTRG.76396.92"; exon_number "20";
chr17	StringTie	exon	32224616	32226144	1000	+	.	gene_id "MSTRG.76396"; transcript_id "MSTRG.76396.92"; exon_number "21";
chr17	StringTie	transcript	32146105	32225802	1000	+	.	gene_id "MSTRG.76396"; transcript_id "MSTRG.76396.93";
chr17	StringTie	exon	32146105	32146322	1000	+	.	gene_id "MSTRG.76396"; transcript_id "MSTRG.76396.93"; exon_number "1";
chr17	StringTie	exon	32171043	32171101	1000	+	.	gene_id "MSTRG.76396"; transcript_id "MSTRG.76396.93"; exon_number "2";
chr17	StringTie	exon	32172937	32173060	1000	+	.	gene_id "MSTRG.76396"; transcript_id "MSTRG.76396.93"; exon_number "3";
chr17	StringTie	exon	32173831	32173912	1000	+	.	gene_id "MSTRG.76396"; transcript_id "MSTRG.76396.93"; exon_number "4";
chr17	StringTie	exon	32175319	32175362	1000	+	.	gene_id "MSTRG.76396"; transcript_id "MSTRG.76396.93"; exon_number "5";
chr17	StringTie	exon	32175962	32176015	1000	+	.	gene_id "MSTRG.76396"; transcript_id "MSTRG.76396.93"; exon_number "6";
chr17	StringTie	exon	32176161	32176213	1000	+	.	gene_id "MSTRG.76396"; transcript_id "MSTRG.76396.93"; exon_number "7";
chr17	StringTie	exon	32182757	32182865	1000	+	.	gene_id "MSTRG.76396"; transcript_id "MSTRG.76396.93"; exon_number "8";
chr17	StringTie	exon	32183171	32183272	1000	+	.	gene_id "MSTRG.76396"; transcript_id "MSTRG.76396.93"; exon_number "9";
chr17	StringTie	exon	32192201	32192299	1000	+	.	gene_id "MSTRG.76396"; transcript_id "MSTRG.76396.93"; exon_number "10";
chr17	StringTie	exon	32193136	32193244	1000	+	.	gene_id "MSTRG.76396"; transcript_id "MSTRG.76396.93"; exon_number "11";
chr17	StringTie	exon	32193987	32194107	1000	+	.	gene_id "MSTRG.76396"; transcript_id "MSTRG.76396.93"; exon_number "12";
chr17	StringTie	exon	32198947	32199031	1000	+	.	gene_id "MSTRG.76396"; transcript_id "MSTRG.76396.93"; exon_number "13";
chr17	StringTie	exon	32199405	32199550	1000	+	.	gene_id "MSTRG.76396"; transcript_id "MSTRG.76396.93"; exon_number "14";
chr17	StringTie	exon	32200956	32201056	1000	+	.	gene_id "MSTRG.76396"; transcript_id "MSTRG.76396.93"; exon_number "15";
chr17	StringTie	exon	32202770	32202900	1000	+	.	gene_id "MSTRG.76396"; transcript_id "MSTRG.76396.93"; exon_number "16";
chr17	StringTie	exon	32203890	32203973	1000	+	.	gene_id "MSTRG.76396"; transcript_id "MSTRG.76396.93"; exon_number "17";
chr17	StringTie	exon	32206910	32207029	1000	+	.	gene_id "MSTRG.76396"; transcript_id "MSTRG.76396.93"; exon_number "18";
chr17	StringTie	exon	32208107	32208309	1000	+	.	gene_id "MSTRG.76396"; transcript_id "MSTRG.76396.93"; exon_number "19";
chr17	StringTie	exon	32209350	32209445	1000	+	.	gene_id "MSTRG.76396"; transcript_id "MSTRG.76396.93"; exon_number "20";
chr17	StringTie	exon	32211116	32211238	1000	+	.	gene_id "MSTRG.76396"; transcript_id "MSTRG.76396.93"; exon_number "21";
chr17	StringTie	exon	32224616	32225802	1000	+	.	gene_id "MSTRG.76396"; transcript_id "MSTRG.76396.93"; exon_number "22";
chr17	StringTie	transcript	32146165	32225780	1000	+	.	gene_id "MSTRG.76396"; transcript_id "MSTRG.76396.94";
chr17	StringTie	exon	32146165	32146322	1000	+	.	gene_id "MSTRG.76396"; transcript_id "MSTRG.76396.94"; exon_number "1";
chr17	StringTie	exon	32160007	32160307	1000	+	.	gene_id "MSTRG.76396"; transcript_id "MSTRG.76396.94"; exon_number "2";
chr17	StringTie	exon	32171043	32171101	1000	+	.	gene_id "MSTRG.76396"; transcript_id "MSTRG.76396.94"; exon_number "3";
chr17	StringTie	exon	32173831	32173912	1000	+	.	gene_id "MSTRG.76396"; transcript_id "MSTRG.76396.94"; exon_number "4";
chr17	StringTie	exon	32175319	32175362	1000	+	.	gene_id "MSTRG.76396"; transcript_id "MSTRG.76396.94"; exon_number "5";
chr17	StringTie	exon	32175962	32176015	1000	+	.	gene_id "MSTRG.76396"; transcript_id "MSTRG.76396.94"; exon_number "6";
chr17	StringTie	exon	32176161	32176213	1000	+	.	gene_id "MSTRG.76396"; transcript_id "MSTRG.76396.94"; exon_number "7";
chr17	StringTie	exon	32182757	32182865	1000	+	.	gene_id "MSTRG.76396"; transcript_id "MSTRG.76396.94"; exon_number "8";
chr17	StringTie	exon	32183171	32183272	1000	+	.	gene_id "MSTRG.76396"; transcript_id "MSTRG.76396.94"; exon_number "9";
chr17	StringTie	exon	32192201	32192299	1000	+	.	gene_id "MSTRG.76396"; transcript_id "MSTRG.76396.94"; exon_number "10";
chr17	StringTie	exon	32193136	32193244	1000	+	.	gene_id "MSTRG.76396"; transcript_id "MSTRG.76396.94"; exon_number "11";
chr17	StringTie	exon	32193987	32194107	1000	+	.	gene_id "MSTRG.76396"; transcript_id "MSTRG.76396.94"; exon_number "12";
chr17	StringTie	exon	32198947	32199031	1000	+	.	gene_id "MSTRG.76396"; transcript_id "MSTRG.76396.94"; exon_number "13";
chr17	StringTie	exon	32199405	32199550	1000	+	.	gene_id "MSTRG.76396"; transcript_id "MSTRG.76396.94"; exon_number "14";
chr17	StringTie	exon	32200956	32201056	1000	+	.	gene_id "MSTRG.76396"; transcript_id "MSTRG.76396.94"; exon_number "15";
chr17	StringTie	exon	32202770	32202900	1000	+	.	gene_id "MSTRG.76396"; transcript_id "MSTRG.76396.94"; exon_number "16";
chr17	StringTie	exon	32203890	32203973	1000	+	.	gene_id "MSTRG.76396"; transcript_id "MSTRG.76396.94"; exon_number "17";
chr17	StringTie	exon	32206910	32207029	1000	+	.	gene_id "MSTRG.76396"; transcript_id "MSTRG.76396.94"; exon_number "18";
chr17	StringTie	exon	32208107	32208309	1000	+	.	gene_id "MSTRG.76396"; transcript_id "MSTRG.76396.94"; exon_number "19";
chr17	StringTie	exon	32224616	32225780	1000	+	.	gene_id "MSTRG.76396"; transcript_id "MSTRG.76396.94"; exon_number "20";
chr17	StringTie	transcript	32151502	32225777	1000	+	.	gene_id "MSTRG.76396"; transcript_id "MSTRG.76396.95";
chr17	StringTie	exon	32151502	32153133	1000	+	.	gene_id "MSTRG.76396"; transcript_id "MSTRG.76396.95"; exon_number "1";
chr17	StringTie	exon	32171043	32171101	1000	+	.	gene_id "MSTRG.76396"; transcript_id "MSTRG.76396.95"; exon_number "2";
chr17	StringTie	exon	32172937	32173060	1000	+	.	gene_id "MSTRG.76396"; transcript_id "MSTRG.76396.95"; exon_number "3";
chr17	StringTie	exon	32173831	32173912	1000	+	.	gene_id "MSTRG.76396"; transcript_id "MSTRG.76396.95"; exon_number "4";
chr17	StringTie	exon	32175319	32175362	1000	+	.	gene_id "MSTRG.76396"; transcript_id "MSTRG.76396.95"; exon_number "5";
chr17	StringTie	exon	32175962	32176015	1000	+	.	gene_id "MSTRG.76396"; transcript_id "MSTRG.76396.95"; exon_number "6";
chr17	StringTie	exon	32176161	32176213	1000	+	.	gene_id "MSTRG.76396"; transcript_id "MSTRG.76396.95"; exon_number "7";
chr17	StringTie	exon	32182757	32182865	1000	+	.	gene_id "MSTRG.76396"; transcript_id "MSTRG.76396.95"; exon_number "8";
chr17	StringTie	exon	32183171	32183272	1000	+	.	gene_id "MSTRG.76396"; transcript_id "MSTRG.76396.95"; exon_number "9";
chr17	StringTie	exon	32192201	32192299	1000	+	.	gene_id "MSTRG.76396"; transcript_id "MSTRG.76396.95"; exon_number "10";
chr17	StringTie	exon	32193136	32193244	1000	+	.	gene_id "MSTRG.76396"; transcript_id "MSTRG.76396.95"; exon_number "11";
chr17	StringTie	exon	32193987	32194107	1000	+	.	gene_id "MSTRG.76396"; transcript_id "MSTRG.76396.95"; exon_number "12";
chr17	StringTie	exon	32198947	32199031	1000	+	.	gene_id "MSTRG.76396"; transcript_id "MSTRG.76396.95"; exon_number "13";
chr17	StringTie	exon	32199405	32199550	1000	+	.	gene_id "MSTRG.76396"; transcript_id "MSTRG.76396.95"; exon_number "14";
chr17	StringTie	exon	32200956	32201056	1000	+	.	gene_id "MSTRG.76396"; transcript_id "MSTRG.76396.95"; exon_number "15";
chr17	StringTie	exon	32202770	32202900	1000	+	.	gene_id "MSTRG.76396"; transcript_id "MSTRG.76396.95"; exon_number "16";
chr17	StringTie	exon	32203890	32203973	1000	+	.	gene_id "MSTRG.76396"; transcript_id "MSTRG.76396.95"; exon_number "17";
chr17	StringTie	exon	32206910	32207029	1000	+	.	gene_id "MSTRG.76396"; transcript_id "MSTRG.76396.95"; exon_number "18";
chr17	StringTie	exon	32208107	32208309	1000	+	.	gene_id "MSTRG.76396"; transcript_id "MSTRG.76396.95"; exon_number "19";
chr17	StringTie	exon	32211116	32211238	1000	+	.	gene_id "MSTRG.76396"; transcript_id "MSTRG.76396.95"; exon_number "20";
chr17	StringTie	exon	32224616	32225777	1000	+	.	gene_id "MSTRG.76396"; transcript_id "MSTRG.76396.95"; exon_number "21";
chr17	StringTie	transcript	32151502	32225751	1000	+	.	gene_id "MSTRG.76396"; transcript_id "MSTRG.76396.96";
chr17	StringTie	exon	32151502	32153133	1000	+	.	gene_id "MSTRG.76396"; transcript_id "MSTRG.76396.96"; exon_number "1";
chr17	StringTie	exon	32171043	32171101	1000	+	.	gene_id "MSTRG.76396"; transcript_id "MSTRG.76396.96"; exon_number "2";
chr17	StringTie	exon	32172937	32173060	1000	+	.	gene_id "MSTRG.76396"; transcript_id "MSTRG.76396.96"; exon_number "3";
chr17	StringTie	exon	32173831	32173912	1000	+	.	gene_id "MSTRG.76396"; transcript_id "MSTRG.76396.96"; exon_number "4";
chr17	StringTie	exon	32175319	32175362	1000	+	.	gene_id "MSTRG.76396"; transcript_id "MSTRG.76396.96"; exon_number "5";
chr17	StringTie	exon	32175962	32176015	1000	+	.	gene_id "MSTRG.76396"; transcript_id "MSTRG.76396.96"; exon_number "6";
chr17	StringTie	exon	32176161	32176213	1000	+	.	gene_id "MSTRG.76396"; transcript_id "MSTRG.76396.96"; exon_number "7";
chr17	StringTie	exon	32182757	32182865	1000	+	.	gene_id "MSTRG.76396"; transcript_id "MSTRG.76396.96"; exon_number "8";
chr17	StringTie	exon	32183171	32183272	1000	+	.	gene_id "MSTRG.76396"; transcript_id "MSTRG.76396.96"; exon_number "9";
chr17	StringTie	exon	32192201	32192299	1000	+	.	gene_id "MSTRG.76396"; transcript_id "MSTRG.76396.96"; exon_number "10";
chr17	StringTie	exon	32193136	32193244	1000	+	.	gene_id "MSTRG.76396"; transcript_id "MSTRG.76396.96"; exon_number "11";
chr17	StringTie	exon	32193987	32194107	1000	+	.	gene_id "MSTRG.76396"; transcript_id "MSTRG.76396.96"; exon_number "12";
chr17	StringTie	exon	32198947	32199031	1000	+	.	gene_id "MSTRG.76396"; transcript_id "MSTRG.76396.96"; exon_number "13";
chr17	StringTie	exon	32199405	32199550	1000	+	.	gene_id "MSTRG.76396"; transcript_id "MSTRG.76396.96"; exon_number "14";
chr17	StringTie	exon	32200956	32201056	1000	+	.	gene_id "MSTRG.76396"; transcript_id "MSTRG.76396.96"; exon_number "15";
chr17	StringTie	exon	32202770	32202900	1000	+	.	gene_id "MSTRG.76396"; transcript_id "MSTRG.76396.96"; exon_number "16";
chr17	StringTie	exon	32203890	32203973	1000	+	.	gene_id "MSTRG.76396"; transcript_id "MSTRG.76396.96"; exon_number "17";
chr17	StringTie	exon	32206910	32207029	1000	+	.	gene_id "MSTRG.76396"; transcript_id "MSTRG.76396.96"; exon_number "18";
chr17	StringTie	exon	32208107	32208309	1000	+	.	gene_id "MSTRG.76396"; transcript_id "MSTRG.76396.96"; exon_number "19";
chr17	StringTie	exon	32209350	32209445	1000	+	.	gene_id "MSTRG.76396"; transcript_id "MSTRG.76396.96"; exon_number "20";
chr17	StringTie	exon	32211116	32211238	1000	+	.	gene_id "MSTRG.76396"; transcript_id "MSTRG.76396.96"; exon_number "21";
chr17	StringTie	exon	32224616	32225751	1000	+	.	gene_id "MSTRG.76396"; transcript_id "MSTRG.76396.96"; exon_number "22";
chr17	StringTie	transcript	32152696	32225905	1000	+	.	gene_id "MSTRG.76396"; transcript_id "MSTRG.76396.97";
chr17	StringTie	exon	32152696	32152904	1000	+	.	gene_id "MSTRG.76396"; transcript_id "MSTRG.76396.97"; exon_number "1";
chr17	StringTie	exon	32160007	32160307	1000	+	.	gene_id "MSTRG.76396"; transcript_id "MSTRG.76396.97"; exon_number "2";
chr17	StringTie	exon	32171043	32171101	1000	+	.	gene_id "MSTRG.76396"; transcript_id "MSTRG.76396.97"; exon_number "3";
chr17	StringTie	exon	32173831	32173912	1000	+	.	gene_id "MSTRG.76396"; transcript_id "MSTRG.76396.97"; exon_number "4";
chr17	StringTie	exon	32175319	32175362	1000	+	.	gene_id "MSTRG.76396"; transcript_id "MSTRG.76396.97"; exon_number "5";
chr17	StringTie	exon	32175962	32176015	1000	+	.	gene_id "MSTRG.76396"; transcript_id "MSTRG.76396.97"; exon_number "6";
chr17	StringTie	exon	32176161	32176213	1000	+	.	gene_id "MSTRG.76396"; transcript_id "MSTRG.76396.97"; exon_number "7";
chr17	StringTie	exon	32182757	32182865	1000	+	.	gene_id "MSTRG.76396"; transcript_id "MSTRG.76396.97"; exon_number "8";
chr17	StringTie	exon	32183171	32183272	1000	+	.	gene_id "MSTRG.76396"; transcript_id "MSTRG.76396.97"; exon_number "9";
chr17	StringTie	exon	32192201	32192299	1000	+	.	gene_id "MSTRG.76396"; transcript_id "MSTRG.76396.97"; exon_number "10";
chr17	StringTie	exon	32193136	32193244	1000	+	.	gene_id "MSTRG.76396"; transcript_id "MSTRG.76396.97"; exon_number "11";
chr17	StringTie	exon	32193987	32194107	1000	+	.	gene_id "MSTRG.76396"; transcript_id "MSTRG.76396.97"; exon_number "12";
chr17	StringTie	exon	32198947	32199031	1000	+	.	gene_id "MSTRG.76396"; transcript_id "MSTRG.76396.97"; exon_number "13";
chr17	StringTie	exon	32199405	32199550	1000	+	.	gene_id "MSTRG.76396"; transcript_id "MSTRG.76396.97"; exon_number "14";
chr17	StringTie	exon	32200956	32201056	1000	+	.	gene_id "MSTRG.76396"; transcript_id "MSTRG.76396.97"; exon_number "15";
chr17	StringTie	exon	32202770	32202900	1000	+	.	gene_id "MSTRG.76396"; transcript_id "MSTRG.76396.97"; exon_number "16";
chr17	StringTie	exon	32203890	32203973	1000	+	.	gene_id "MSTRG.76396"; transcript_id "MSTRG.76396.97"; exon_number "17";
chr17	StringTie	exon	32206910	32207029	1000	+	.	gene_id "MSTRG.76396"; transcript_id "MSTRG.76396.97"; exon_number "18";
chr17	StringTie	exon	32208107	32208309	1000	+	.	gene_id "MSTRG.76396"; transcript_id "MSTRG.76396.97"; exon_number "19";
chr17	StringTie	exon	32209350	32209445	1000	+	.	gene_id "MSTRG.76396"; transcript_id "MSTRG.76396.97"; exon_number "20";
chr17	StringTie	exon	32211116	32211238	1000	+	.	gene_id "MSTRG.76396"; transcript_id "MSTRG.76396.97"; exon_number "21";
chr17	StringTie	exon	32221071	32221186	1000	+	.	gene_id "MSTRG.76396"; transcript_id "MSTRG.76396.97"; exon_number "22";
chr17	StringTie	exon	32224616	32225905	1000	+	.	gene_id "MSTRG.76396"; transcript_id "MSTRG.76396.97"; exon_number "23";
chr17	StringTie	transcript	32152733	32225776	1000	+	.	gene_id "MSTRG.76396"; transcript_id "MSTRG.76396.98";
chr17	StringTie	exon	32152733	32152904	1000	+	.	gene_id "MSTRG.76396"; transcript_id "MSTRG.76396.98"; exon_number "1";
chr17	StringTie	exon	32160007	32160307	1000	+	.	gene_id "MSTRG.76396"; transcript_id "MSTRG.76396.98"; exon_number "2";
chr17	StringTie	exon	32171043	32171101	1000	+	.	gene_id "MSTRG.76396"; transcript_id "MSTRG.76396.98"; exon_number "3";
chr17	StringTie	exon	32172937	32173060	1000	+	.	gene_id "MSTRG.76396"; transcript_id "MSTRG.76396.98"; exon_number "4";
chr17	StringTie	exon	32173831	32173912	1000	+	.	gene_id "MSTRG.76396"; transcript_id "MSTRG.76396.98"; exon_number "5";
chr17	StringTie	exon	32175319	32175362	1000	+	.	gene_id "MSTRG.76396"; transcript_id "MSTRG.76396.98"; exon_number "6";
chr17	StringTie	exon	32175962	32176015	1000	+	.	gene_id "MSTRG.76396"; transcript_id "MSTRG.76396.98"; exon_number "7";
chr17	StringTie	exon	32176161	32176213	1000	+	.	gene_id "MSTRG.76396"; transcript_id "MSTRG.76396.98"; exon_number "8";
chr17	StringTie	exon	32182757	32182865	1000	+	.	gene_id "MSTRG.76396"; transcript_id "MSTRG.76396.98"; exon_number "9";
chr17	StringTie	exon	32183171	32183272	1000	+	.	gene_id "MSTRG.76396"; transcript_id "MSTRG.76396.98"; exon_number "10";
chr17	StringTie	exon	32192201	32192299	1000	+	.	gene_id "MSTRG.76396"; transcript_id "MSTRG.76396.98"; exon_number "11";
chr17	StringTie	exon	32193136	32193244	1000	+	.	gene_id "MSTRG.76396"; transcript_id "MSTRG.76396.98"; exon_number "12";
chr17	StringTie	exon	32193987	32194107	1000	+	.	gene_id "MSTRG.76396"; transcript_id "MSTRG.76396.98"; exon_number "13";
chr17	StringTie	exon	32198947	32199031	1000	+	.	gene_id "MSTRG.76396"; transcript_id "MSTRG.76396.98"; exon_number "14";
chr17	StringTie	exon	32199405	32199550	1000	+	.	gene_id "MSTRG.76396"; transcript_id "MSTRG.76396.98"; exon_number "15";
chr17	StringTie	exon	32200956	32201056	1000	+	.	gene_id "MSTRG.76396"; transcript_id "MSTRG.76396.98"; exon_number "16";
chr17	StringTie	exon	32202770	32202900	1000	+	.	gene_id "MSTRG.76396"; transcript_id "MSTRG.76396.98"; exon_number "17";
chr17	StringTie	exon	32203890	32203973	1000	+	.	gene_id "MSTRG.76396"; transcript_id "MSTRG.76396.98"; exon_number "18";
chr17	StringTie	exon	32206910	32207029	1000	+	.	gene_id "MSTRG.76396"; transcript_id "MSTRG.76396.98"; exon_number "19";
chr17	StringTie	exon	32208107	32208309	1000	+	.	gene_id "MSTRG.76396"; transcript_id "MSTRG.76396.98"; exon_number "20";
chr17	StringTie	exon	32209350	32209445	1000	+	.	gene_id "MSTRG.76396"; transcript_id "MSTRG.76396.98"; exon_number "21";
chr17	StringTie	exon	32211116	32211238	1000	+	.	gene_id "MSTRG.76396"; transcript_id "MSTRG.76396.98"; exon_number "22";
chr17	StringTie	exon	32224616	32225776	1000	+	.	gene_id "MSTRG.76396"; transcript_id "MSTRG.76396.98"; exon_number "23";
chr17	StringTie	transcript	32152782	32225849	1000	+	.	gene_id "MSTRG.76396"; transcript_id "MSTRG.76396.99";
chr17	StringTie	exon	32152782	32152904	1000	+	.	gene_id "MSTRG.76396"; transcript_id "MSTRG.76396.99"; exon_number "1";
chr17	StringTie	exon	32171047	32171101	1000	+	.	gene_id "MSTRG.76396"; transcript_id "MSTRG.76396.99"; exon_number "2";
chr17	StringTie	exon	32172937	32173060	1000	+	.	gene_id "MSTRG.76396"; transcript_id "MSTRG.76396.99"; exon_number "3";
chr17	StringTie	exon	32173831	32173912	1000	+	.	gene_id "MSTRG.76396"; transcript_id "MSTRG.76396.99"; exon_number "4";
chr17	StringTie	exon	32175319	32175362	1000	+	.	gene_id "MSTRG.76396"; transcript_id "MSTRG.76396.99"; exon_number "5";
chr17	StringTie	exon	32175962	32176015	1000	+	.	gene_id "MSTRG.76396"; transcript_id "MSTRG.76396.99"; exon_number "6";
chr17	StringTie	exon	32176161	32176213	1000	+	.	gene_id "MSTRG.76396"; transcript_id "MSTRG.76396.99"; exon_number "7";
chr17	StringTie	exon	32182757	32182865	1000	+	.	gene_id "MSTRG.76396"; transcript_id "MSTRG.76396.99"; exon_number "8";
chr17	StringTie	exon	32183171	32183272	1000	+	.	gene_id "MSTRG.76396"; transcript_id "MSTRG.76396.99"; exon_number "9";
chr17	StringTie	exon	32192201	32192299	1000	+	.	gene_id "MSTRG.76396"; transcript_id "MSTRG.76396.99"; exon_number "10";
chr17	StringTie	exon	32193138	32193244	1000	+	.	gene_id "MSTRG.76396"; transcript_id "MSTRG.76396.99"; exon_number "11";
chr17	StringTie	exon	32193987	32194107	1000	+	.	gene_id "MSTRG.76396"; transcript_id "MSTRG.76396.99"; exon_number "12";
chr17	StringTie	exon	32198947	32199031	1000	+	.	gene_id "MSTRG.76396"; transcript_id "MSTRG.76396.99"; exon_number "13";
chr17	StringTie	exon	32199405	32199550	1000	+	.	gene_id "MSTRG.76396"; transcript_id "MSTRG.76396.99"; exon_number "14";
chr17	StringTie	exon	32200956	32201056	1000	+	.	gene_id "MSTRG.76396"; transcript_id "MSTRG.76396.99"; exon_number "15";
chr17	StringTie	exon	32202770	32202900	1000	+	.	gene_id "MSTRG.76396"; transcript_id "MSTRG.76396.99"; exon_number "16";
chr17	StringTie	exon	32203890	32203973	1000	+	.	gene_id "MSTRG.76396"; transcript_id "MSTRG.76396.99"; exon_number "17";
chr17	StringTie	exon	32206910	32207029	1000	+	.	gene_id "MSTRG.76396"; transcript_id "MSTRG.76396.99"; exon_number "18";
chr17	StringTie	exon	32208107	32208309	1000	+	.	gene_id "MSTRG.76396"; transcript_id "MSTRG.76396.99"; exon_number "19";
chr17	StringTie	exon	32211116	32211238	1000	+	.	gene_id "MSTRG.76396"; transcript_id "MSTRG.76396.99"; exon_number "20";
chr17	StringTie	exon	32224616	32225849	1000	+	.	gene_id "MSTRG.76396"; transcript_id "MSTRG.76396.99"; exon_number "21";
chr17	StringTie	transcript	32141226	32143135	1000	-	.	gene_id "MSTRG.76397"; transcript_id "ENST00000398832"; gene_name "AC090616.2"; ref_gene_id "ENSG00000214708";
chr17	StringTie	exon	32141226	32142713	1000	-	.	gene_id "MSTRG.76397"; transcript_id "ENST00000398832"; exon_number "1"; gene_name "AC090616.2"; ref_gene_id "ENSG00000214708";
chr17	StringTie	exon	32143025	32143135	1000	-	.	gene_id "MSTRG.76397"; transcript_id "ENST00000398832"; exon_number "2"; gene_name "AC090616.2"; ref_gene_id "ENSG00000214708";
chr17	StringTie	transcript	32140775	32144254	1000	-	.	gene_id "MSTRG.76397"; transcript_id "MSTRG.76397.1";
chr17	StringTie	exon	32140775	32142713	1000	-	.	gene_id "MSTRG.76397"; transcript_id "MSTRG.76397.1"; exon_number "1";
chr17	StringTie	exon	32143114	32144254	1000	-	.	gene_id "MSTRG.76397"; transcript_id "MSTRG.76397.1"; exon_number "2";
chr17	StringTie	transcript	32141223	32143242	1000	-	.	gene_id "MSTRG.76397"; transcript_id "MSTRG.76397.2";
chr17	StringTie	exon	32141223	32142716	1000	-	.	gene_id "MSTRG.76397"; transcript_id "MSTRG.76397.2"; exon_number "1";
chr17	StringTie	exon	32143025	32143242	1000	-	.	gene_id "MSTRG.76397"; transcript_id "MSTRG.76397.2"; exon_number "2";
chr17	StringTie	transcript	32150433	32151504	1000	-	.	gene_id "MSTRG.76398"; transcript_id "ENST00000579304"; gene_name "ARGFXP2"; ref_gene_id "ENSG00000265293";
chr17	StringTie	exon	32150433	32151014	1000	-	.	gene_id "MSTRG.76398"; transcript_id "ENST00000579304"; exon_number "1"; gene_name "ARGFXP2"; ref_gene_id "ENSG00000265293";
chr17	StringTie	exon	32151138	32151504	1000	-	.	gene_id "MSTRG.76398"; transcript_id "ENST00000579304"; exon_number "2"; gene_name "ARGFXP2"; ref_gene_id "ENSG00000265293";
chr17	StringTie	transcript	32162148	32170089	1000	+	.	gene_id "MSTRG.76399"; transcript_id "MSTRG.76399.1";
chr17	StringTie	exon	32162148	32165234	1000	+	.	gene_id "MSTRG.76399"; transcript_id "MSTRG.76399.1"; exon_number "1";
chr17	StringTie	exon	32169907	32170089	1000	+	.	gene_id "MSTRG.76399"; transcript_id "MSTRG.76399.1"; exon_number "2";
chr1	StringTie	transcript	6547905	6548619	1000	+	.	gene_id "MSTRG.764"; transcript_id "ENST00000456162"; gene_name "RP11-58A11.2"; ref_gene_id "ENSG00000229519";
chr1	StringTie	exon	6547905	6548133	1000	+	.	gene_id "MSTRG.764"; transcript_id "ENST00000456162"; exon_number "1"; gene_name "RP11-58A11.2"; ref_gene_id "ENSG00000229519";
chr1	StringTie	exon	6548448	6548619	1000	+	.	gene_id "MSTRG.764"; transcript_id "ENST00000456162"; exon_number "2"; gene_name "RP11-58A11.2"; ref_gene_id "ENSG00000229519";
chr1	StringTie	transcript	105890693	105891430	1000	-	.	gene_id "MSTRG.7640"; transcript_id "ENST00000433990"; gene_name "RP11-90H3.2"; ref_gene_id "ENSG00000237897";
chr1	StringTie	exon	105890693	105890972	1000	-	.	gene_id "MSTRG.7640"; transcript_id "ENST00000433990"; exon_number "1"; gene_name "RP11-90H3.2"; ref_gene_id "ENSG00000237897";
chr1	StringTie	exon	105891118	105891430	1000	-	.	gene_id "MSTRG.7640"; transcript_id "ENST00000433990"; exon_number "2"; gene_name "RP11-90H3.2"; ref_gene_id "ENSG00000237897";
chr1	StringTie	transcript	105888491	105891605	1000	-	.	gene_id "MSTRG.7640"; transcript_id "MSTRG.7640.1";
chr1	StringTie	exon	105888491	105891605	1000	-	.	gene_id "MSTRG.7640"; transcript_id "MSTRG.7640.1"; exon_number "1";
chr17	StringTie	transcript	32178946	32180074	1000	-	.	gene_id "MSTRG.76400"; transcript_id "ENST00000623905"; gene_name "CTD-2095E4.4"; ref_gene_id "ENSG00000280020";
chr17	StringTie	exon	32178946	32180074	1000	-	.	gene_id "MSTRG.76400"; transcript_id "ENST00000623905"; exon_number "1"; gene_name "CTD-2095E4.4"; ref_gene_id "ENSG00000280020";
chr17	StringTie	transcript	32179360	32179866	1000	-	.	gene_id "MSTRG.76400"; transcript_id "ENST00000624498"; gene_name "CTD-2095E4.4"; ref_gene_id "ENSG00000280020";
chr17	StringTie	exon	32179360	32179866	1000	-	.	gene_id "MSTRG.76400"; transcript_id "ENST00000624498"; exon_number "1"; gene_name "CTD-2095E4.4"; ref_gene_id "ENSG00000280020";
chr17	StringTie	transcript	32227890	32228108	1000	-	.	gene_id "MSTRG.76401"; transcript_id "ENST00000583788"; gene_name "UBL5P2"; ref_gene_id "ENSG00000266282";
chr17	StringTie	exon	32227890	32228108	1000	-	.	gene_id "MSTRG.76401"; transcript_id "ENST00000583788"; exon_number "1"; gene_name "UBL5P2"; ref_gene_id "ENSG00000266282";
chr17	StringTie	transcript	32228211	32229267	1000	.	.	gene_id "MSTRG.76402"; transcript_id "MSTRG.76402.1";
chr17	StringTie	exon	32228211	32229267	1000	.	.	gene_id "MSTRG.76402"; transcript_id "MSTRG.76402.1"; exon_number "1";
chr17	StringTie	transcript	32229571	32230693	1000	.	.	gene_id "MSTRG.76403"; transcript_id "MSTRG.76403.1";
chr17	StringTie	exon	32229571	32230693	1000	.	.	gene_id "MSTRG.76403"; transcript_id "MSTRG.76403.1"; exon_number "1";
chr17	StringTie	transcript	32231325	32231600	1000	.	.	gene_id "MSTRG.76404"; transcript_id "MSTRG.76404.1";
chr17	StringTie	exon	32231325	32231600	1000	.	.	gene_id "MSTRG.76404"; transcript_id "MSTRG.76404.1"; exon_number "1";
chr17	StringTie	transcript	32231914	32233351	1000	.	.	gene_id "MSTRG.76405"; transcript_id "MSTRG.76405.1";
chr17	StringTie	exon	32231914	32233351	1000	.	.	gene_id "MSTRG.76405"; transcript_id "MSTRG.76405.1"; exon_number "1";
chr17	StringTie	transcript	32235201	32235401	1000	.	.	gene_id "MSTRG.76406"; transcript_id "MSTRG.76406.1";
chr17	StringTie	exon	32235201	32235401	1000	.	.	gene_id "MSTRG.76406"; transcript_id "MSTRG.76406.1"; exon_number "1";
chr17	StringTie	transcript	32235874	32237788	1000	.	.	gene_id "MSTRG.76407"; transcript_id "MSTRG.76407.1";
chr17	StringTie	exon	32235874	32237788	1000	.	.	gene_id "MSTRG.76407"; transcript_id "MSTRG.76407.1"; exon_number "1";
chr17	StringTie	transcript	32238884	32239220	1000	.	.	gene_id "MSTRG.76408"; transcript_id "MSTRG.76408.1";
chr17	StringTie	exon	32238884	32239220	1000	.	.	gene_id "MSTRG.76408"; transcript_id "MSTRG.76408.1"; exon_number "1";
chr17	StringTie	transcript	32239892	32240366	1000	.	.	gene_id "MSTRG.76409"; transcript_id "MSTRG.76409.1";
chr17	StringTie	exon	32239892	32240366	1000	.	.	gene_id "MSTRG.76409"; transcript_id "MSTRG.76409.1"; exon_number "1";
chr1	StringTie	transcript	105891739	105893517	1000	+	.	gene_id "MSTRG.7641"; transcript_id "ENST00000415279"; gene_name "RP11-90H3.1"; ref_gene_id "ENSG00000232952";
chr1	StringTie	exon	105891739	105893517	1000	+	.	gene_id "MSTRG.7641"; transcript_id "ENST00000415279"; exon_number "1"; gene_name "RP11-90H3.1"; ref_gene_id "ENSG00000232952";
chr17	StringTie	transcript	32253371	32265697	1000	-	.	gene_id "MSTRG.76410"; transcript_id "MSTRG.76410.1";
chr17	StringTie	exon	32253371	32259042	1000	-	.	gene_id "MSTRG.76410"; transcript_id "MSTRG.76410.1"; exon_number "1";
chr17	StringTie	exon	32264746	32265137	1000	-	.	gene_id "MSTRG.76410"; transcript_id "MSTRG.76410.1"; exon_number "2";
chr17	StringTie	exon	32265265	32265697	1000	-	.	gene_id "MSTRG.76410"; transcript_id "MSTRG.76410.1"; exon_number "3";
chr17	StringTie	transcript	32253371	32265727	1000	-	.	gene_id "MSTRG.76410"; transcript_id "MSTRG.76410.2";
chr17	StringTie	exon	32253371	32259042	1000	-	.	gene_id "MSTRG.76410"; transcript_id "MSTRG.76410.2"; exon_number "1";
chr17	StringTie	exon	32265265	32265727	1000	-	.	gene_id "MSTRG.76410"; transcript_id "MSTRG.76410.2"; exon_number "2";
chr17	StringTie	transcript	32253371	32265727	1000	-	.	gene_id "MSTRG.76410"; transcript_id "MSTRG.76410.3";
chr17	StringTie	exon	32253371	32259042	1000	-	.	gene_id "MSTRG.76410"; transcript_id "MSTRG.76410.3"; exon_number "1";
chr17	StringTie	exon	32264746	32264896	1000	-	.	gene_id "MSTRG.76410"; transcript_id "MSTRG.76410.3"; exon_number "2";
chr17	StringTie	exon	32265265	32265727	1000	-	.	gene_id "MSTRG.76410"; transcript_id "MSTRG.76410.3"; exon_number "3";
chr17	StringTie	transcript	32253381	32265670	1000	-	.	gene_id "MSTRG.76410"; transcript_id "MSTRG.76410.4";
chr17	StringTie	exon	32253381	32253873	1000	-	.	gene_id "MSTRG.76410"; transcript_id "MSTRG.76410.4"; exon_number "1";
chr17	StringTie	exon	32255320	32259042	1000	-	.	gene_id "MSTRG.76410"; transcript_id "MSTRG.76410.4"; exon_number "2";
chr17	StringTie	exon	32264746	32265137	1000	-	.	gene_id "MSTRG.76410"; transcript_id "MSTRG.76410.4"; exon_number "3";
chr17	StringTie	exon	32265265	32265670	1000	-	.	gene_id "MSTRG.76410"; transcript_id "MSTRG.76410.4"; exon_number "4";
chr17	StringTie	transcript	32253383	32265691	1000	-	.	gene_id "MSTRG.76410"; transcript_id "MSTRG.76410.5";
chr17	StringTie	exon	32253383	32253873	1000	-	.	gene_id "MSTRG.76410"; transcript_id "MSTRG.76410.5"; exon_number "1";
chr17	StringTie	exon	32255320	32259042	1000	-	.	gene_id "MSTRG.76410"; transcript_id "MSTRG.76410.5"; exon_number "2";
chr17	StringTie	exon	32265265	32265691	1000	-	.	gene_id "MSTRG.76410"; transcript_id "MSTRG.76410.5"; exon_number "3";
chr17	StringTie	transcript	32253446	32265671	1000	-	.	gene_id "MSTRG.76410"; transcript_id "MSTRG.76410.6";
chr17	StringTie	exon	32253446	32259042	1000	-	.	gene_id "MSTRG.76410"; transcript_id "MSTRG.76410.6"; exon_number "1";
chr17	StringTie	exon	32264062	32265137	1000	-	.	gene_id "MSTRG.76410"; transcript_id "MSTRG.76410.6"; exon_number "2";
chr17	StringTie	exon	32265265	32265671	1000	-	.	gene_id "MSTRG.76410"; transcript_id "MSTRG.76410.6"; exon_number "3";
chr17	StringTie	transcript	32254514	32265653	1000	-	.	gene_id "MSTRG.76410"; transcript_id "MSTRG.76410.7";
chr17	StringTie	exon	32254514	32259042	1000	-	.	gene_id "MSTRG.76410"; transcript_id "MSTRG.76410.7"; exon_number "1";
chr17	StringTie	exon	32264746	32264896	1000	-	.	gene_id "MSTRG.76410"; transcript_id "MSTRG.76410.7"; exon_number "2";
chr17	StringTie	exon	32265265	32265309	1000	-	.	gene_id "MSTRG.76410"; transcript_id "MSTRG.76410.7"; exon_number "3";
chr17	StringTie	exon	32265539	32265653	1000	-	.	gene_id "MSTRG.76410"; transcript_id "MSTRG.76410.7"; exon_number "4";
chr17	StringTie	transcript	32261208	32265689	1000	-	.	gene_id "MSTRG.76410"; transcript_id "MSTRG.76410.8";
chr17	StringTie	exon	32261208	32261636	1000	-	.	gene_id "MSTRG.76410"; transcript_id "MSTRG.76410.8"; exon_number "1";
chr17	StringTie	exon	32264746	32265137	1000	-	.	gene_id "MSTRG.76410"; transcript_id "MSTRG.76410.8"; exon_number "2";
chr17	StringTie	exon	32265265	32265689	1000	-	.	gene_id "MSTRG.76410"; transcript_id "MSTRG.76410.8"; exon_number "3";
chr17	StringTie	transcript	32444261	32483318	1000	+	.	gene_id "MSTRG.76411"; transcript_id "ENST00000261712"; gene_name "PSMD11"; ref_gene_id "ENSG00000108671";
chr17	StringTie	exon	32444261	32444614	1000	+	.	gene_id "MSTRG.76411"; transcript_id "ENST00000261712"; exon_number "1"; gene_name "PSMD11"; ref_gene_id "ENSG00000108671";
chr17	StringTie	exon	32446945	32447046	1000	+	.	gene_id "MSTRG.76411"; transcript_id "ENST00000261712"; exon_number "2"; gene_name "PSMD11"; ref_gene_id "ENSG00000108671";
chr17	StringTie	exon	32454495	32454619	1000	+	.	gene_id "MSTRG.76411"; transcript_id "ENST00000261712"; exon_number "3"; gene_name "PSMD11"; ref_gene_id "ENSG00000108671";
chr17	StringTie	exon	32464049	32464120	1000	+	.	gene_id "MSTRG.76411"; transcript_id "ENST00000261712"; exon_number "4"; gene_name "PSMD11"; ref_gene_id "ENSG00000108671";
chr17	StringTie	exon	32464521	32464578	1000	+	.	gene_id "MSTRG.76411"; transcript_id "ENST00000261712"; exon_number "5"; gene_name "PSMD11"; ref_gene_id "ENSG00000108671";
chr17	StringTie	exon	32468999	32469193	1000	+	.	gene_id "MSTRG.76411"; transcript_id "ENST00000261712"; exon_number "6"; gene_name "PSMD11"; ref_gene_id "ENSG00000108671";
chr17	StringTie	exon	32473801	32473945	1000	+	.	gene_id "MSTRG.76411"; transcript_id "ENST00000261712"; exon_number "7"; gene_name "PSMD11"; ref_gene_id "ENSG00000108671";
chr17	StringTie	exon	32474764	32474824	1000	+	.	gene_id "MSTRG.76411"; transcript_id "ENST00000261712"; exon_number "8"; gene_name "PSMD11"; ref_gene_id "ENSG00000108671";
chr17	StringTie	exon	32477521	32477583	1000	+	.	gene_id "MSTRG.76411"; transcript_id "ENST00000261712"; exon_number "9"; gene_name "PSMD11"; ref_gene_id "ENSG00000108671";
chr17	StringTie	exon	32479251	32479376	1000	+	.	gene_id "MSTRG.76411"; transcript_id "ENST00000261712"; exon_number "10"; gene_name "PSMD11"; ref_gene_id "ENSG00000108671";
chr17	StringTie	exon	32479851	32479886	1000	+	.	gene_id "MSTRG.76411"; transcript_id "ENST00000261712"; exon_number "11"; gene_name "PSMD11"; ref_gene_id "ENSG00000108671";
chr17	StringTie	exon	32480146	32480197	1000	+	.	gene_id "MSTRG.76411"; transcript_id "ENST00000261712"; exon_number "12"; gene_name "PSMD11"; ref_gene_id "ENSG00000108671";
chr17	StringTie	exon	32480489	32480631	1000	+	.	gene_id "MSTRG.76411"; transcript_id "ENST00000261712"; exon_number "13"; gene_name "PSMD11"; ref_gene_id "ENSG00000108671";
chr17	StringTie	exon	32480753	32483318	1000	+	.	gene_id "MSTRG.76411"; transcript_id "ENST00000261712"; exon_number "14"; gene_name "PSMD11"; ref_gene_id "ENSG00000108671";
chr17	StringTie	transcript	32266176	32324661	1000	+	.	gene_id "MSTRG.76411"; transcript_id "ENST00000269051"; gene_name "RHBDL3"; ref_gene_id "ENSG00000141314";
chr17	StringTie	exon	32266176	32266300	1000	+	.	gene_id "MSTRG.76411"; transcript_id "ENST00000269051"; exon_number "1"; gene_name "RHBDL3"; ref_gene_id "ENSG00000141314";
chr17	StringTie	exon	32267902	32267925	1000	+	.	gene_id "MSTRG.76411"; transcript_id "ENST00000269051"; exon_number "2"; gene_name "RHBDL3"; ref_gene_id "ENSG00000141314";
chr17	StringTie	exon	32284659	32284817	1000	+	.	gene_id "MSTRG.76411"; transcript_id "ENST00000269051"; exon_number "3"; gene_name "RHBDL3"; ref_gene_id "ENSG00000141314";
chr17	StringTie	exon	32288792	32289016	1000	+	.	gene_id "MSTRG.76411"; transcript_id "ENST00000269051"; exon_number "4"; gene_name "RHBDL3"; ref_gene_id "ENSG00000141314";
chr17	StringTie	exon	32294294	32294442	1000	+	.	gene_id "MSTRG.76411"; transcript_id "ENST00000269051"; exon_number "5"; gene_name "RHBDL3"; ref_gene_id "ENSG00000141314";
chr17	StringTie	exon	32298092	32298204	1000	+	.	gene_id "MSTRG.76411"; transcript_id "ENST00000269051"; exon_number "6"; gene_name "RHBDL3"; ref_gene_id "ENSG00000141314";
chr17	StringTie	exon	32305341	32305441	1000	+	.	gene_id "MSTRG.76411"; transcript_id "ENST00000269051"; exon_number "7"; gene_name "RHBDL3"; ref_gene_id "ENSG00000141314";
chr17	StringTie	exon	32316232	32316292	1000	+	.	gene_id "MSTRG.76411"; transcript_id "ENST00000269051"; exon_number "8"; gene_name "RHBDL3"; ref_gene_id "ENSG00000141314";
chr17	StringTie	exon	32320958	32324661	1000	+	.	gene_id "MSTRG.76411"; transcript_id "ENST00000269051"; exon_number "9"; gene_name "RHBDL3"; ref_gene_id "ENSG00000141314";
chr17	StringTie	transcript	32486619	32491256	1000	+	.	gene_id "MSTRG.76411"; transcript_id "ENST00000313401"; gene_name "CDK5R1"; ref_gene_id "ENSG00000176749";
chr17	StringTie	exon	32486619	32487162	1000	+	.	gene_id "MSTRG.76411"; transcript_id "ENST00000313401"; exon_number "1"; gene_name "CDK5R1"; ref_gene_id "ENSG00000176749";
chr17	StringTie	exon	32487476	32491256	1000	+	.	gene_id "MSTRG.76411"; transcript_id "ENST00000313401"; exon_number "2"; gene_name "CDK5R1"; ref_gene_id "ENSG00000176749";
chr17	StringTie	transcript	32350132	32370451	1000	+	.	gene_id "MSTRG.76411"; transcript_id "ENST00000321233"; gene_name "ZNF207"; ref_gene_id "ENSG00000010244";
chr17	StringTie	exon	32350132	32350326	1000	+	.	gene_id "MSTRG.76411"; transcript_id "ENST00000321233"; exon_number "1"; gene_name "ZNF207"; ref_gene_id "ENSG00000010244";
chr17	StringTie	exon	32351786	32351912	1000	+	.	gene_id "MSTRG.76411"; transcript_id "ENST00000321233"; exon_number "2"; gene_name "ZNF207"; ref_gene_id "ENSG00000010244";
chr17	StringTie	exon	32358503	32358641	1000	+	.	gene_id "MSTRG.76411"; transcript_id "ENST00000321233"; exon_number "3"; gene_name "ZNF207"; ref_gene_id "ENSG00000010244";
chr17	StringTie	exon	32360598	32360765	1000	+	.	gene_id "MSTRG.76411"; transcript_id "ENST00000321233"; exon_number "4"; gene_name "ZNF207"; ref_gene_id "ENSG00000010244";
chr17	StringTie	exon	32360892	32360967	1000	+	.	gene_id "MSTRG.76411"; transcript_id "ENST00000321233"; exon_number "5"; gene_name "ZNF207"; ref_gene_id "ENSG00000010244";
chr17	StringTie	exon	32362914	32362984	1000	+	.	gene_id "MSTRG.76411"; transcript_id "ENST00000321233"; exon_number "6"; gene_name "ZNF207"; ref_gene_id "ENSG00000010244";
chr17	StringTie	exon	32365330	32365487	1000	+	.	gene_id "MSTRG.76411"; transcript_id "ENST00000321233"; exon_number "7"; gene_name "ZNF207"; ref_gene_id "ENSG00000010244";
chr17	StringTie	exon	32366665	32366757	1000	+	.	gene_id "MSTRG.76411"; transcript_id "ENST00000321233"; exon_number "8"; gene_name "ZNF207"; ref_gene_id "ENSG00000010244";
chr17	StringTie	exon	32367772	32368014	1000	+	.	gene_id "MSTRG.76411"; transcript_id "ENST00000321233"; exon_number "9"; gene_name "ZNF207"; ref_gene_id "ENSG00000010244";
chr17	StringTie	exon	32369295	32369454	1000	+	.	gene_id "MSTRG.76411"; transcript_id "ENST00000321233"; exon_number "10"; gene_name "ZNF207"; ref_gene_id "ENSG00000010244";
chr17	StringTie	exon	32369599	32370451	1000	+	.	gene_id "MSTRG.76411"; transcript_id "ENST00000321233"; exon_number "11"; gene_name "ZNF207"; ref_gene_id "ENSG00000010244";
chr17	StringTie	transcript	32350175	32369860	1000	+	.	gene_id "MSTRG.76411"; transcript_id "ENST00000342555"; gene_name "ZNF207"; ref_gene_id "ENSG00000010244";
chr17	StringTie	exon	32350175	32350326	1000	+	.	gene_id "MSTRG.76411"; transcript_id "ENST00000342555"; exon_number "1"; gene_name "ZNF207"; ref_gene_id "ENSG00000010244";
chr17	StringTie	exon	32351465	32351629	1000	+	.	gene_id "MSTRG.76411"; transcript_id "ENST00000342555"; exon_number "2"; gene_name "ZNF207"; ref_gene_id "ENSG00000010244";
chr17	StringTie	exon	32351743	32351912	1000	+	.	gene_id "MSTRG.76411"; transcript_id "ENST00000342555"; exon_number "3"; gene_name "ZNF207"; ref_gene_id "ENSG00000010244";
chr17	StringTie	exon	32358503	32358641	1000	+	.	gene_id "MSTRG.76411"; transcript_id "ENST00000342555"; exon_number "4"; gene_name "ZNF207"; ref_gene_id "ENSG00000010244";
chr17	StringTie	exon	32360598	32360765	1000	+	.	gene_id "MSTRG.76411"; transcript_id "ENST00000342555"; exon_number "5"; gene_name "ZNF207"; ref_gene_id "ENSG00000010244";
chr17	StringTie	exon	32360892	32360967	1000	+	.	gene_id "MSTRG.76411"; transcript_id "ENST00000342555"; exon_number "6"; gene_name "ZNF207"; ref_gene_id "ENSG00000010244";
chr17	StringTie	exon	32361468	32361515	1000	+	.	gene_id "MSTRG.76411"; transcript_id "ENST00000342555"; exon_number "7"; gene_name "ZNF207"; ref_gene_id "ENSG00000010244";
chr17	StringTie	exon	32362914	32362984	1000	+	.	gene_id "MSTRG.76411"; transcript_id "ENST00000342555"; exon_number "8"; gene_name "ZNF207"; ref_gene_id "ENSG00000010244";
chr17	StringTie	exon	32365330	32365487	1000	+	.	gene_id "MSTRG.76411"; transcript_id "ENST00000342555"; exon_number "9"; gene_name "ZNF207"; ref_gene_id "ENSG00000010244";
chr17	StringTie	exon	32366665	32366757	1000	+	.	gene_id "MSTRG.76411"; transcript_id "ENST00000342555"; exon_number "10"; gene_name "ZNF207"; ref_gene_id "ENSG00000010244";
chr17	StringTie	exon	32367772	32368014	1000	+	.	gene_id "MSTRG.76411"; transcript_id "ENST00000342555"; exon_number "11"; gene_name "ZNF207"; ref_gene_id "ENSG00000010244";
chr17	StringTie	exon	32369295	32369454	1000	+	.	gene_id "MSTRG.76411"; transcript_id "ENST00000342555"; exon_number "12"; gene_name "ZNF207"; ref_gene_id "ENSG00000010244";
chr17	StringTie	exon	32369599	32369860	1000	+	.	gene_id "MSTRG.76411"; transcript_id "ENST00000342555"; exon_number "13"; gene_name "ZNF207"; ref_gene_id "ENSG00000010244";
chr17	StringTie	transcript	32350109	32350202	1000	+	.	gene_id "MSTRG.76411"; transcript_id "ENST00000385193"; gene_name "ZNF207"; ref_gene_id "ENSG00000010244";
chr17	StringTie	exon	32350109	32350202	1000	+	.	gene_id "MSTRG.76411"; transcript_id "ENST00000385193"; exon_number "1"; gene_name "ZNF207"; ref_gene_id "ENSG00000010244";
chr17	StringTie	transcript	32350117	32381886	1000	+	.	gene_id "MSTRG.76411"; transcript_id "ENST00000394670"; gene_name "ZNF207"; ref_gene_id "ENSG00000010244";
chr17	StringTie	exon	32350117	32350326	1000	+	.	gene_id "MSTRG.76411"; transcript_id "ENST00000394670"; exon_number "1"; gene_name "ZNF207"; ref_gene_id "ENSG00000010244";
chr17	StringTie	exon	32351786	32351912	1000	+	.	gene_id "MSTRG.76411"; transcript_id "ENST00000394670"; exon_number "2"; gene_name "ZNF207"; ref_gene_id "ENSG00000010244";
chr17	StringTie	exon	32358503	32358641	1000	+	.	gene_id "MSTRG.76411"; transcript_id "ENST00000394670"; exon_number "3"; gene_name "ZNF207"; ref_gene_id "ENSG00000010244";
chr17	StringTie	exon	32360598	32360765	1000	+	.	gene_id "MSTRG.76411"; transcript_id "ENST00000394670"; exon_number "4"; gene_name "ZNF207"; ref_gene_id "ENSG00000010244";
chr17	StringTie	exon	32360892	32360967	1000	+	.	gene_id "MSTRG.76411"; transcript_id "ENST00000394670"; exon_number "5"; gene_name "ZNF207"; ref_gene_id "ENSG00000010244";
chr17	StringTie	exon	32361468	32361515	1000	+	.	gene_id "MSTRG.76411"; transcript_id "ENST00000394670"; exon_number "6"; gene_name "ZNF207"; ref_gene_id "ENSG00000010244";
chr17	StringTie	exon	32362914	32362984	1000	+	.	gene_id "MSTRG.76411"; transcript_id "ENST00000394670"; exon_number "7"; gene_name "ZNF207"; ref_gene_id "ENSG00000010244";
chr17	StringTie	exon	32365330	32365487	1000	+	.	gene_id "MSTRG.76411"; transcript_id "ENST00000394670"; exon_number "8"; gene_name "ZNF207"; ref_gene_id "ENSG00000010244";
chr17	StringTie	exon	32366665	32366757	1000	+	.	gene_id "MSTRG.76411"; transcript_id "ENST00000394670"; exon_number "9"; gene_name "ZNF207"; ref_gene_id "ENSG00000010244";
chr17	StringTie	exon	32367772	32368014	1000	+	.	gene_id "MSTRG.76411"; transcript_id "ENST00000394670"; exon_number "10"; gene_name "ZNF207"; ref_gene_id "ENSG00000010244";
chr17	StringTie	exon	32369295	32369454	1000	+	.	gene_id "MSTRG.76411"; transcript_id "ENST00000394670"; exon_number "11"; gene_name "ZNF207"; ref_gene_id "ENSG00000010244";
chr17	StringTie	exon	32369599	32381886	1000	+	.	gene_id "MSTRG.76411"; transcript_id "ENST00000394670"; exon_number "12"; gene_name "ZNF207"; ref_gene_id "ENSG00000010244";
chr17	StringTie	transcript	32350138	32370343	1000	+	.	gene_id "MSTRG.76411"; transcript_id "ENST00000394673"; gene_name "ZNF207"; ref_gene_id "ENSG00000010244";
chr17	StringTie	exon	32350138	32350326	1000	+	.	gene_id "MSTRG.76411"; transcript_id "ENST00000394673"; exon_number "1"; gene_name "ZNF207"; ref_gene_id "ENSG00000010244";
chr17	StringTie	exon	32351786	32351912	1000	+	.	gene_id "MSTRG.76411"; transcript_id "ENST00000394673"; exon_number "2"; gene_name "ZNF207"; ref_gene_id "ENSG00000010244";
chr17	StringTie	exon	32358503	32358641	1000	+	.	gene_id "MSTRG.76411"; transcript_id "ENST00000394673"; exon_number "3"; gene_name "ZNF207"; ref_gene_id "ENSG00000010244";
chr17	StringTie	exon	32360598	32360765	1000	+	.	gene_id "MSTRG.76411"; transcript_id "ENST00000394673"; exon_number "4"; gene_name "ZNF207"; ref_gene_id "ENSG00000010244";
chr17	StringTie	exon	32360892	32360967	1000	+	.	gene_id "MSTRG.76411"; transcript_id "ENST00000394673"; exon_number "5"; gene_name "ZNF207"; ref_gene_id "ENSG00000010244";
chr17	StringTie	exon	32361468	32361515	1000	+	.	gene_id "MSTRG.76411"; transcript_id "ENST00000394673"; exon_number "6"; gene_name "ZNF207"; ref_gene_id "ENSG00000010244";
chr17	StringTie	exon	32362914	32362984	1000	+	.	gene_id "MSTRG.76411"; transcript_id "ENST00000394673"; exon_number "7"; gene_name "ZNF207"; ref_gene_id "ENSG00000010244";
chr17	StringTie	exon	32365330	32365487	1000	+	.	gene_id "MSTRG.76411"; transcript_id "ENST00000394673"; exon_number "8"; gene_name "ZNF207"; ref_gene_id "ENSG00000010244";
chr17	StringTie	exon	32367772	32368014	1000	+	.	gene_id "MSTRG.76411"; transcript_id "ENST00000394673"; exon_number "9"; gene_name "ZNF207"; ref_gene_id "ENSG00000010244";
chr17	StringTie	exon	32369295	32369454	1000	+	.	gene_id "MSTRG.76411"; transcript_id "ENST00000394673"; exon_number "10"; gene_name "ZNF207"; ref_gene_id "ENSG00000010244";
chr17	StringTie	exon	32369599	32370343	1000	+	.	gene_id "MSTRG.76411"; transcript_id "ENST00000394673"; exon_number "11"; gene_name "ZNF207"; ref_gene_id "ENSG00000010244";
chr17	StringTie	transcript	32350184	32365416	1000	+	.	gene_id "MSTRG.76411"; transcript_id "ENST00000394679"; gene_name "ZNF207"; ref_gene_id "ENSG00000010244";
chr17	StringTie	exon	32350184	32350326	1000	+	.	gene_id "MSTRG.76411"; transcript_id "ENST00000394679"; exon_number "1"; gene_name "ZNF207"; ref_gene_id "ENSG00000010244";
chr17	StringTie	exon	32351798	32351912	1000	+	.	gene_id "MSTRG.76411"; transcript_id "ENST00000394679"; exon_number "2"; gene_name "ZNF207"; ref_gene_id "ENSG00000010244";
chr17	StringTie	exon	32358503	32358641	1000	+	.	gene_id "MSTRG.76411"; transcript_id "ENST00000394679"; exon_number "3"; gene_name "ZNF207"; ref_gene_id "ENSG00000010244";
chr17	StringTie	exon	32360598	32360765	1000	+	.	gene_id "MSTRG.76411"; transcript_id "ENST00000394679"; exon_number "4"; gene_name "ZNF207"; ref_gene_id "ENSG00000010244";
chr17	StringTie	exon	32360892	32360967	1000	+	.	gene_id "MSTRG.76411"; transcript_id "ENST00000394679"; exon_number "5"; gene_name "ZNF207"; ref_gene_id "ENSG00000010244";
chr17	StringTie	exon	32361468	32361515	1000	+	.	gene_id "MSTRG.76411"; transcript_id "ENST00000394679"; exon_number "6"; gene_name "ZNF207"; ref_gene_id "ENSG00000010244";
chr17	StringTie	exon	32362914	32362984	1000	+	.	gene_id "MSTRG.76411"; transcript_id "ENST00000394679"; exon_number "7"; gene_name "ZNF207"; ref_gene_id "ENSG00000010244";
chr17	StringTie	exon	32365330	32365416	1000	+	.	gene_id "MSTRG.76411"; transcript_id "ENST00000394679"; exon_number "8"; gene_name "ZNF207"; ref_gene_id "ENSG00000010244";
chr17	StringTie	transcript	32266176	32321363	1000	+	.	gene_id "MSTRG.76411"; transcript_id "ENST00000431505"; gene_name "RHBDL3"; ref_gene_id "ENSG00000141314";
chr17	StringTie	exon	32266176	32266300	1000	+	.	gene_id "MSTRG.76411"; transcript_id "ENST00000431505"; exon_number "1"; gene_name "RHBDL3"; ref_gene_id "ENSG00000141314";
chr17	StringTie	exon	32267902	32267925	1000	+	.	gene_id "MSTRG.76411"; transcript_id "ENST00000431505"; exon_number "2"; gene_name "RHBDL3"; ref_gene_id "ENSG00000141314";
chr17	StringTie	exon	32284659	32284817	1000	+	.	gene_id "MSTRG.76411"; transcript_id "ENST00000431505"; exon_number "3"; gene_name "RHBDL3"; ref_gene_id "ENSG00000141314";
chr17	StringTie	exon	32288792	32289016	1000	+	.	gene_id "MSTRG.76411"; transcript_id "ENST00000431505"; exon_number "4"; gene_name "RHBDL3"; ref_gene_id "ENSG00000141314";
chr17	StringTie	exon	32294294	32294442	1000	+	.	gene_id "MSTRG.76411"; transcript_id "ENST00000431505"; exon_number "5"; gene_name "RHBDL3"; ref_gene_id "ENSG00000141314";
chr17	StringTie	exon	32298092	32298204	1000	+	.	gene_id "MSTRG.76411"; transcript_id "ENST00000431505"; exon_number "6"; gene_name "RHBDL3"; ref_gene_id "ENSG00000141314";
chr17	StringTie	exon	32316232	32316292	1000	+	.	gene_id "MSTRG.76411"; transcript_id "ENST00000431505"; exon_number "7"; gene_name "RHBDL3"; ref_gene_id "ENSG00000141314";
chr17	StringTie	exon	32320958	32321363	1000	+	.	gene_id "MSTRG.76411"; transcript_id "ENST00000431505"; exon_number "8"; gene_name "RHBDL3"; ref_gene_id "ENSG00000141314";
chr17	StringTie	transcript	32444474	32481471	1000	+	.	gene_id "MSTRG.76411"; transcript_id "ENST00000457654"; gene_name "PSMD11"; ref_gene_id "ENSG00000108671";
chr17	StringTie	exon	32444474	32444614	1000	+	.	gene_id "MSTRG.76411"; transcript_id "ENST00000457654"; exon_number "1"; gene_name "PSMD11"; ref_gene_id "ENSG00000108671";
chr17	StringTie	exon	32446945	32447046	1000	+	.	gene_id "MSTRG.76411"; transcript_id "ENST00000457654"; exon_number "2"; gene_name "PSMD11"; ref_gene_id "ENSG00000108671";
chr17	StringTie	exon	32454495	32454619	1000	+	.	gene_id "MSTRG.76411"; transcript_id "ENST00000457654"; exon_number "3"; gene_name "PSMD11"; ref_gene_id "ENSG00000108671";
chr17	StringTie	exon	32464049	32464120	1000	+	.	gene_id "MSTRG.76411"; transcript_id "ENST00000457654"; exon_number "4"; gene_name "PSMD11"; ref_gene_id "ENSG00000108671";
chr17	StringTie	exon	32464521	32464578	1000	+	.	gene_id "MSTRG.76411"; transcript_id "ENST00000457654"; exon_number "5"; gene_name "PSMD11"; ref_gene_id "ENSG00000108671";
chr17	StringTie	exon	32468999	32469193	1000	+	.	gene_id "MSTRG.76411"; transcript_id "ENST00000457654"; exon_number "6"; gene_name "PSMD11"; ref_gene_id "ENSG00000108671";
chr17	StringTie	exon	32473801	32473945	1000	+	.	gene_id "MSTRG.76411"; transcript_id "ENST00000457654"; exon_number "7"; gene_name "PSMD11"; ref_gene_id "ENSG00000108671";
chr17	StringTie	exon	32474764	32474824	1000	+	.	gene_id "MSTRG.76411"; transcript_id "ENST00000457654"; exon_number "8"; gene_name "PSMD11"; ref_gene_id "ENSG00000108671";
chr17	StringTie	exon	32477521	32477583	1000	+	.	gene_id "MSTRG.76411"; transcript_id "ENST00000457654"; exon_number "9"; gene_name "PSMD11"; ref_gene_id "ENSG00000108671";
chr17	StringTie	exon	32479251	32479376	1000	+	.	gene_id "MSTRG.76411"; transcript_id "ENST00000457654"; exon_number "10"; gene_name "PSMD11"; ref_gene_id "ENSG00000108671";
chr17	StringTie	exon	32479851	32479886	1000	+	.	gene_id "MSTRG.76411"; transcript_id "ENST00000457654"; exon_number "11"; gene_name "PSMD11"; ref_gene_id "ENSG00000108671";
chr17	StringTie	exon	32480146	32480197	1000	+	.	gene_id "MSTRG.76411"; transcript_id "ENST00000457654"; exon_number "12"; gene_name "PSMD11"; ref_gene_id "ENSG00000108671";
chr17	StringTie	exon	32480489	32481471	1000	+	.	gene_id "MSTRG.76411"; transcript_id "ENST00000457654"; exon_number "13"; gene_name "PSMD11"; ref_gene_id "ENSG00000108671";
chr17	StringTie	transcript	32480078	32480962	1000	+	.	gene_id "MSTRG.76411"; transcript_id "ENST00000469475"; gene_name "PSMD11"; ref_gene_id "ENSG00000108671";
chr17	StringTie	exon	32480078	32480197	1000	+	.	gene_id "MSTRG.76411"; transcript_id "ENST00000469475"; exon_number "1"; gene_name "PSMD11"; ref_gene_id "ENSG00000108671";
chr17	StringTie	exon	32480489	32480631	1000	+	.	gene_id "MSTRG.76411"; transcript_id "ENST00000469475"; exon_number "2"; gene_name "PSMD11"; ref_gene_id "ENSG00000108671";
chr17	StringTie	exon	32480753	32480962	1000	+	.	gene_id "MSTRG.76411"; transcript_id "ENST00000469475"; exon_number "3"; gene_name "PSMD11"; ref_gene_id "ENSG00000108671";
chr17	StringTie	transcript	32444512	32447333	1000	+	.	gene_id "MSTRG.76411"; transcript_id "ENST00000481992"; gene_name "PSMD11"; ref_gene_id "ENSG00000108671";
chr17	StringTie	exon	32444512	32444614	1000	+	.	gene_id "MSTRG.76411"; transcript_id "ENST00000481992"; exon_number "1"; gene_name "PSMD11"; ref_gene_id "ENSG00000108671";
chr17	StringTie	exon	32446945	32447333	1000	+	.	gene_id "MSTRG.76411"; transcript_id "ENST00000481992"; exon_number "2"; gene_name "PSMD11"; ref_gene_id "ENSG00000108671";
chr17	StringTie	transcript	32476680	32481024	1000	+	.	gene_id "MSTRG.76411"; transcript_id "ENST00000493026"; gene_name "PSMD11"; ref_gene_id "ENSG00000108671";
chr17	StringTie	exon	32476680	32477583	1000	+	.	gene_id "MSTRG.76411"; transcript_id "ENST00000493026"; exon_number "1"; gene_name "PSMD11"; ref_gene_id "ENSG00000108671";
chr17	StringTie	exon	32479251	32480197	1000	+	.	gene_id "MSTRG.76411"; transcript_id "ENST00000493026"; exon_number "2"; gene_name "PSMD11"; ref_gene_id "ENSG00000108671";
chr17	StringTie	exon	32480489	32481024	1000	+	.	gene_id "MSTRG.76411"; transcript_id "ENST00000493026"; exon_number "3"; gene_name "PSMD11"; ref_gene_id "ENSG00000108671";
chr17	StringTie	transcript	32267804	32324656	1000	+	.	gene_id "MSTRG.76411"; transcript_id "ENST00000536287"; gene_name "RHBDL3"; ref_gene_id "ENSG00000141314";
chr17	StringTie	exon	32267804	32267925	1000	+	.	gene_id "MSTRG.76411"; transcript_id "ENST00000536287"; exon_number "1"; gene_name "RHBDL3"; ref_gene_id "ENSG00000141314";
chr17	StringTie	exon	32288792	32289016	1000	+	.	gene_id "MSTRG.76411"; transcript_id "ENST00000536287"; exon_number "2"; gene_name "RHBDL3"; ref_gene_id "ENSG00000141314";
chr17	StringTie	exon	32294294	32294442	1000	+	.	gene_id "MSTRG.76411"; transcript_id "ENST00000536287"; exon_number "3"; gene_name "RHBDL3"; ref_gene_id "ENSG00000141314";
chr17	StringTie	exon	32298092	32298204	1000	+	.	gene_id "MSTRG.76411"; transcript_id "ENST00000536287"; exon_number "4"; gene_name "RHBDL3"; ref_gene_id "ENSG00000141314";
chr17	StringTie	exon	32305341	32305441	1000	+	.	gene_id "MSTRG.76411"; transcript_id "ENST00000536287"; exon_number "5"; gene_name "RHBDL3"; ref_gene_id "ENSG00000141314";
chr17	StringTie	exon	32316232	32316292	1000	+	.	gene_id "MSTRG.76411"; transcript_id "ENST00000536287"; exon_number "6"; gene_name "RHBDL3"; ref_gene_id "ENSG00000141314";
chr17	StringTie	exon	32320958	32324656	1000	+	.	gene_id "MSTRG.76411"; transcript_id "ENST00000536287"; exon_number "7"; gene_name "RHBDL3"; ref_gene_id "ENSG00000141314";
chr17	StringTie	transcript	32266177	32321363	1000	+	.	gene_id "MSTRG.76411"; transcript_id "ENST00000538145"; gene_name "RHBDL3"; ref_gene_id "ENSG00000141314";
chr17	StringTie	exon	32266177	32266300	1000	+	.	gene_id "MSTRG.76411"; transcript_id "ENST00000538145"; exon_number "1"; gene_name "RHBDL3"; ref_gene_id "ENSG00000141314";
chr17	StringTie	exon	32284659	32284817	1000	+	.	gene_id "MSTRG.76411"; transcript_id "ENST00000538145"; exon_number "2"; gene_name "RHBDL3"; ref_gene_id "ENSG00000141314";
chr17	StringTie	exon	32288792	32289016	1000	+	.	gene_id "MSTRG.76411"; transcript_id "ENST00000538145"; exon_number "3"; gene_name "RHBDL3"; ref_gene_id "ENSG00000141314";
chr17	StringTie	exon	32294294	32294442	1000	+	.	gene_id "MSTRG.76411"; transcript_id "ENST00000538145"; exon_number "4"; gene_name "RHBDL3"; ref_gene_id "ENSG00000141314";
chr17	StringTie	exon	32298092	32298204	1000	+	.	gene_id "MSTRG.76411"; transcript_id "ENST00000538145"; exon_number "5"; gene_name "RHBDL3"; ref_gene_id "ENSG00000141314";
chr17	StringTie	exon	32305341	32305441	1000	+	.	gene_id "MSTRG.76411"; transcript_id "ENST00000538145"; exon_number "6"; gene_name "RHBDL3"; ref_gene_id "ENSG00000141314";
chr17	StringTie	exon	32316232	32316292	1000	+	.	gene_id "MSTRG.76411"; transcript_id "ENST00000538145"; exon_number "7"; gene_name "RHBDL3"; ref_gene_id "ENSG00000141314";
chr17	StringTie	exon	32320958	32321363	1000	+	.	gene_id "MSTRG.76411"; transcript_id "ENST00000538145"; exon_number "8"; gene_name "RHBDL3"; ref_gene_id "ENSG00000141314";
chr17	StringTie	transcript	32350198	32361333	1000	+	.	gene_id "MSTRG.76411"; transcript_id "ENST00000577324"; gene_name "ZNF207"; ref_gene_id "ENSG00000010244";
chr17	StringTie	exon	32350198	32350326	1000	+	.	gene_id "MSTRG.76411"; transcript_id "ENST00000577324"; exon_number "1"; gene_name "ZNF207"; ref_gene_id "ENSG00000010244";
chr17	StringTie	exon	32351786	32351912	1000	+	.	gene_id "MSTRG.76411"; transcript_id "ENST00000577324"; exon_number "2"; gene_name "ZNF207"; ref_gene_id "ENSG00000010244";
chr17	StringTie	exon	32358503	32358641	1000	+	.	gene_id "MSTRG.76411"; transcript_id "ENST00000577324"; exon_number "3"; gene_name "ZNF207"; ref_gene_id "ENSG00000010244";
chr17	StringTie	exon	32360598	32360765	1000	+	.	gene_id "MSTRG.76411"; transcript_id "ENST00000577324"; exon_number "4"; gene_name "ZNF207"; ref_gene_id "ENSG00000010244";
chr17	StringTie	exon	32360892	32361333	1000	+	.	gene_id "MSTRG.76411"; transcript_id "ENST00000577324"; exon_number "5"; gene_name "ZNF207"; ref_gene_id "ENSG00000010244";
chr17	StringTie	transcript	32350180	32380956	1000	+	.	gene_id "MSTRG.76411"; transcript_id "ENST00000577908"; gene_name "ZNF207"; ref_gene_id "ENSG00000010244";
chr17	StringTie	exon	32350180	32350326	1000	+	.	gene_id "MSTRG.76411"; transcript_id "ENST00000577908"; exon_number "1"; gene_name "ZNF207"; ref_gene_id "ENSG00000010244";
chr17	StringTie	exon	32351786	32351912	1000	+	.	gene_id "MSTRG.76411"; transcript_id "ENST00000577908"; exon_number "2"; gene_name "ZNF207"; ref_gene_id "ENSG00000010244";
chr17	StringTie	exon	32358503	32358641	1000	+	.	gene_id "MSTRG.76411"; transcript_id "ENST00000577908"; exon_number "3"; gene_name "ZNF207"; ref_gene_id "ENSG00000010244";
chr17	StringTie	exon	32360598	32360765	1000	+	.	gene_id "MSTRG.76411"; transcript_id "ENST00000577908"; exon_number "4"; gene_name "ZNF207"; ref_gene_id "ENSG00000010244";
chr17	StringTie	exon	32360892	32360967	1000	+	.	gene_id "MSTRG.76411"; transcript_id "ENST00000577908"; exon_number "5"; gene_name "ZNF207"; ref_gene_id "ENSG00000010244";
chr17	StringTie	exon	32361468	32361515	1000	+	.	gene_id "MSTRG.76411"; transcript_id "ENST00000577908"; exon_number "6"; gene_name "ZNF207"; ref_gene_id "ENSG00000010244";
chr17	StringTie	exon	32362914	32362984	1000	+	.	gene_id "MSTRG.76411"; transcript_id "ENST00000577908"; exon_number "7"; gene_name "ZNF207"; ref_gene_id "ENSG00000010244";
chr17	StringTie	exon	32365330	32365487	1000	+	.	gene_id "MSTRG.76411"; transcript_id "ENST00000577908"; exon_number "8"; gene_name "ZNF207"; ref_gene_id "ENSG00000010244";
chr17	StringTie	exon	32366665	32366757	1000	+	.	gene_id "MSTRG.76411"; transcript_id "ENST00000577908"; exon_number "9"; gene_name "ZNF207"; ref_gene_id "ENSG00000010244";
chr17	StringTie	exon	32367772	32368014	1000	+	.	gene_id "MSTRG.76411"; transcript_id "ENST00000577908"; exon_number "10"; gene_name "ZNF207"; ref_gene_id "ENSG00000010244";
chr17	StringTie	exon	32369295	32369454	1000	+	.	gene_id "MSTRG.76411"; transcript_id "ENST00000577908"; exon_number "11"; gene_name "ZNF207"; ref_gene_id "ENSG00000010244";
chr17	StringTie	exon	32369599	32369745	1000	+	.	gene_id "MSTRG.76411"; transcript_id "ENST00000577908"; exon_number "12"; gene_name "ZNF207"; ref_gene_id "ENSG00000010244";
chr17	StringTie	exon	32373399	32373457	1000	+	.	gene_id "MSTRG.76411"; transcript_id "ENST00000577908"; exon_number "13"; gene_name "ZNF207"; ref_gene_id "ENSG00000010244";
chr17	StringTie	exon	32377921	32380956	1000	+	.	gene_id "MSTRG.76411"; transcript_id "ENST00000577908"; exon_number "14"; gene_name "ZNF207"; ref_gene_id "ENSG00000010244";
chr17	StringTie	transcript	32266176	32321362	1000	+	.	gene_id "MSTRG.76411"; transcript_id "ENST00000578006"; gene_name "RHBDL3"; ref_gene_id "ENSG00000141314";
chr17	StringTie	exon	32266176	32266300	1000	+	.	gene_id "MSTRG.76411"; transcript_id "ENST00000578006"; exon_number "1"; gene_name "RHBDL3"; ref_gene_id "ENSG00000141314";
chr17	StringTie	exon	32267902	32267925	1000	+	.	gene_id "MSTRG.76411"; transcript_id "ENST00000578006"; exon_number "2"; gene_name "RHBDL3"; ref_gene_id "ENSG00000141314";
chr17	StringTie	exon	32288232	32288369	1000	+	.	gene_id "MSTRG.76411"; transcript_id "ENST00000578006"; exon_number "3"; gene_name "RHBDL3"; ref_gene_id "ENSG00000141314";
chr17	StringTie	exon	32288792	32289016	1000	+	.	gene_id "MSTRG.76411"; transcript_id "ENST00000578006"; exon_number "4"; gene_name "RHBDL3"; ref_gene_id "ENSG00000141314";
chr17	StringTie	exon	32294294	32294442	1000	+	.	gene_id "MSTRG.76411"; transcript_id "ENST00000578006"; exon_number "5"; gene_name "RHBDL3"; ref_gene_id "ENSG00000141314";
chr17	StringTie	exon	32298092	32298204	1000	+	.	gene_id "MSTRG.76411"; transcript_id "ENST00000578006"; exon_number "6"; gene_name "RHBDL3"; ref_gene_id "ENSG00000141314";
chr17	StringTie	exon	32305341	32305441	1000	+	.	gene_id "MSTRG.76411"; transcript_id "ENST00000578006"; exon_number "7"; gene_name "RHBDL3"; ref_gene_id "ENSG00000141314";
chr17	StringTie	exon	32316232	32316292	1000	+	.	gene_id "MSTRG.76411"; transcript_id "ENST00000578006"; exon_number "8"; gene_name "RHBDL3"; ref_gene_id "ENSG00000141314";
chr17	StringTie	exon	32320958	32321362	1000	+	.	gene_id "MSTRG.76411"; transcript_id "ENST00000578006"; exon_number "9"; gene_name "RHBDL3"; ref_gene_id "ENSG00000141314";
chr17	StringTie	transcript	32444379	32464561	1000	+	.	gene_id "MSTRG.76411"; transcript_id "ENST00000578213"; gene_name "PSMD11"; ref_gene_id "ENSG00000108671";
chr17	StringTie	exon	32444379	32444518	1000	+	.	gene_id "MSTRG.76411"; transcript_id "ENST00000578213"; exon_number "1"; gene_name "PSMD11"; ref_gene_id "ENSG00000108671";
chr17	StringTie	exon	32446945	32447046	1000	+	.	gene_id "MSTRG.76411"; transcript_id "ENST00000578213"; exon_number "2"; gene_name "PSMD11"; ref_gene_id "ENSG00000108671";
chr17	StringTie	exon	32454495	32454619	1000	+	.	gene_id "MSTRG.76411"; transcript_id "ENST00000578213"; exon_number "3"; gene_name "PSMD11"; ref_gene_id "ENSG00000108671";
chr17	StringTie	exon	32464049	32464120	1000	+	.	gene_id "MSTRG.76411"; transcript_id "ENST00000578213"; exon_number "4"; gene_name "PSMD11"; ref_gene_id "ENSG00000108671";
chr17	StringTie	exon	32464521	32464561	1000	+	.	gene_id "MSTRG.76411"; transcript_id "ENST00000578213"; exon_number "5"; gene_name "PSMD11"; ref_gene_id "ENSG00000108671";
chr17	StringTie	transcript	32324478	32360665	1000	+	.	gene_id "MSTRG.76411"; transcript_id "ENST00000578389"; gene_name "RP11-227G15.3"; ref_gene_id "ENSG00000265794";
chr17	StringTie	exon	32324478	32324525	1000	+	.	gene_id "MSTRG.76411"; transcript_id "ENST00000578389"; exon_number "1"; gene_name "RP11-227G15.3"; ref_gene_id "ENSG00000265794";
chr17	StringTie	exon	32351739	32351912	1000	+	.	gene_id "MSTRG.76411"; transcript_id "ENST00000578389"; exon_number "2"; gene_name "RP11-227G15.3"; ref_gene_id "ENSG00000265794";
chr17	StringTie	exon	32358503	32358641	1000	+	.	gene_id "MSTRG.76411"; transcript_id "ENST00000578389"; exon_number "3"; gene_name "RP11-227G15.3"; ref_gene_id "ENSG00000265794";
chr17	StringTie	exon	32360598	32360665	1000	+	.	gene_id "MSTRG.76411"; transcript_id "ENST00000578389"; exon_number "4"; gene_name "RP11-227G15.3"; ref_gene_id "ENSG00000265794";
chr17	StringTie	transcript	32444504	32477829	1000	+	.	gene_id "MSTRG.76411"; transcript_id "ENST00000578397"; gene_name "PSMD11"; ref_gene_id "ENSG00000108671";
chr17	StringTie	exon	32444504	32444614	1000	+	.	gene_id "MSTRG.76411"; transcript_id "ENST00000578397"; exon_number "1"; gene_name "PSMD11"; ref_gene_id "ENSG00000108671";
chr17	StringTie	exon	32446945	32447046	1000	+	.	gene_id "MSTRG.76411"; transcript_id "ENST00000578397"; exon_number "2"; gene_name "PSMD11"; ref_gene_id "ENSG00000108671";
chr17	StringTie	exon	32454495	32454619	1000	+	.	gene_id "MSTRG.76411"; transcript_id "ENST00000578397"; exon_number "3"; gene_name "PSMD11"; ref_gene_id "ENSG00000108671";
chr17	StringTie	exon	32464049	32464120	1000	+	.	gene_id "MSTRG.76411"; transcript_id "ENST00000578397"; exon_number "4"; gene_name "PSMD11"; ref_gene_id "ENSG00000108671";
chr17	StringTie	exon	32464521	32464578	1000	+	.	gene_id "MSTRG.76411"; transcript_id "ENST00000578397"; exon_number "5"; gene_name "PSMD11"; ref_gene_id "ENSG00000108671";
chr17	StringTie	exon	32468999	32469193	1000	+	.	gene_id "MSTRG.76411"; transcript_id "ENST00000578397"; exon_number "6"; gene_name "PSMD11"; ref_gene_id "ENSG00000108671";
chr17	StringTie	exon	32473801	32473945	1000	+	.	gene_id "MSTRG.76411"; transcript_id "ENST00000578397"; exon_number "7"; gene_name "PSMD11"; ref_gene_id "ENSG00000108671";
chr17	StringTie	exon	32474764	32474824	1000	+	.	gene_id "MSTRG.76411"; transcript_id "ENST00000578397"; exon_number "8"; gene_name "PSMD11"; ref_gene_id "ENSG00000108671";
chr17	StringTie	exon	32477521	32477829	1000	+	.	gene_id "MSTRG.76411"; transcript_id "ENST00000578397"; exon_number "9"; gene_name "PSMD11"; ref_gene_id "ENSG00000108671";
chr17	StringTie	transcript	32350908	32358634	1000	+	.	gene_id "MSTRG.76411"; transcript_id "ENST00000578918"; gene_name "ZNF207"; ref_gene_id "ENSG00000010244";
chr17	StringTie	exon	32350908	32351181	1000	+	.	gene_id "MSTRG.76411"; transcript_id "ENST00000578918"; exon_number "1"; gene_name "ZNF207"; ref_gene_id "ENSG00000010244";
chr17	StringTie	exon	32351739	32351912	1000	+	.	gene_id "MSTRG.76411"; transcript_id "ENST00000578918"; exon_number "2"; gene_name "ZNF207"; ref_gene_id "ENSG00000010244";
chr17	StringTie	exon	32358503	32358634	1000	+	.	gene_id "MSTRG.76411"; transcript_id "ENST00000578918"; exon_number "3"; gene_name "ZNF207"; ref_gene_id "ENSG00000010244";
chr17	StringTie	transcript	32362725	32365465	1000	+	.	gene_id "MSTRG.76411"; transcript_id "ENST00000579416"; gene_name "ZNF207"; ref_gene_id "ENSG00000010244";
chr17	StringTie	exon	32362725	32362984	1000	+	.	gene_id "MSTRG.76411"; transcript_id "ENST00000579416"; exon_number "1"; gene_name "ZNF207"; ref_gene_id "ENSG00000010244";
chr17	StringTie	exon	32365330	32365465	1000	+	.	gene_id "MSTRG.76411"; transcript_id "ENST00000579416"; exon_number "2"; gene_name "ZNF207"; ref_gene_id "ENSG00000010244";
chr17	StringTie	transcript	32444505	32464567	1000	+	.	gene_id "MSTRG.76411"; transcript_id "ENST00000579451"; gene_name "PSMD11"; ref_gene_id "ENSG00000108671";
chr17	StringTie	exon	32444505	32444614	1000	+	.	gene_id "MSTRG.76411"; transcript_id "ENST00000579451"; exon_number "1"; gene_name "PSMD11"; ref_gene_id "ENSG00000108671";
chr17	StringTie	exon	32446945	32447046	1000	+	.	gene_id "MSTRG.76411"; transcript_id "ENST00000579451"; exon_number "2"; gene_name "PSMD11"; ref_gene_id "ENSG00000108671";
chr17	StringTie	exon	32454495	32454619	1000	+	.	gene_id "MSTRG.76411"; transcript_id "ENST00000579451"; exon_number "3"; gene_name "PSMD11"; ref_gene_id "ENSG00000108671";
chr17	StringTie	exon	32454752	32454877	1000	+	.	gene_id "MSTRG.76411"; transcript_id "ENST00000579451"; exon_number "4"; gene_name "PSMD11"; ref_gene_id "ENSG00000108671";
chr17	StringTie	exon	32464049	32464120	1000	+	.	gene_id "MSTRG.76411"; transcript_id "ENST00000579451"; exon_number "5"; gene_name "PSMD11"; ref_gene_id "ENSG00000108671";
chr17	StringTie	exon	32464521	32464567	1000	+	.	gene_id "MSTRG.76411"; transcript_id "ENST00000579451"; exon_number "6"; gene_name "PSMD11"; ref_gene_id "ENSG00000108671";
chr17	StringTie	transcript	32350164	32360675	1000	+	.	gene_id "MSTRG.76411"; transcript_id "ENST00000579634"; gene_name "ZNF207"; ref_gene_id "ENSG00000010244";
chr17	StringTie	exon	32350164	32350352	1000	+	.	gene_id "MSTRG.76411"; transcript_id "ENST00000579634"; exon_number "1"; gene_name "ZNF207"; ref_gene_id "ENSG00000010244";
chr17	StringTie	exon	32351739	32351912	1000	+	.	gene_id "MSTRG.76411"; transcript_id "ENST00000579634"; exon_number "2"; gene_name "ZNF207"; ref_gene_id "ENSG00000010244";
chr17	StringTie	exon	32358503	32358641	1000	+	.	gene_id "MSTRG.76411"; transcript_id "ENST00000579634"; exon_number "3"; gene_name "ZNF207"; ref_gene_id "ENSG00000010244";
chr17	StringTie	exon	32360598	32360675	1000	+	.	gene_id "MSTRG.76411"; transcript_id "ENST00000579634"; exon_number "4"; gene_name "ZNF207"; ref_gene_id "ENSG00000010244";
chr17	StringTie	transcript	32368832	32378033	1000	+	.	gene_id "MSTRG.76411"; transcript_id "ENST00000579810"; gene_name "ZNF207"; ref_gene_id "ENSG00000010244";
chr17	StringTie	exon	32368832	32369454	1000	+	.	gene_id "MSTRG.76411"; transcript_id "ENST00000579810"; exon_number "1"; gene_name "ZNF207"; ref_gene_id "ENSG00000010244";
chr17	StringTie	exon	32369599	32369782	1000	+	.	gene_id "MSTRG.76411"; transcript_id "ENST00000579810"; exon_number "2"; gene_name "ZNF207"; ref_gene_id "ENSG00000010244";
chr17	StringTie	exon	32373399	32373457	1000	+	.	gene_id "MSTRG.76411"; transcript_id "ENST00000579810"; exon_number "3"; gene_name "ZNF207"; ref_gene_id "ENSG00000010244";
chr17	StringTie	exon	32377921	32378033	1000	+	.	gene_id "MSTRG.76411"; transcript_id "ENST00000579810"; exon_number "4"; gene_name "ZNF207"; ref_gene_id "ENSG00000010244";
chr17	StringTie	transcript	32350165	32360731	1000	+	.	gene_id "MSTRG.76411"; transcript_id "ENST00000580759"; gene_name "ZNF207"; ref_gene_id "ENSG00000010244";
chr17	StringTie	exon	32350165	32350326	1000	+	.	gene_id "MSTRG.76411"; transcript_id "ENST00000580759"; exon_number "1"; gene_name "ZNF207"; ref_gene_id "ENSG00000010244";
chr17	StringTie	exon	32351776	32351912	1000	+	.	gene_id "MSTRG.76411"; transcript_id "ENST00000580759"; exon_number "2"; gene_name "ZNF207"; ref_gene_id "ENSG00000010244";
chr17	StringTie	exon	32358503	32358641	1000	+	.	gene_id "MSTRG.76411"; transcript_id "ENST00000580759"; exon_number "3"; gene_name "ZNF207"; ref_gene_id "ENSG00000010244";
chr17	StringTie	exon	32360598	32360731	1000	+	.	gene_id "MSTRG.76411"; transcript_id "ENST00000580759"; exon_number "4"; gene_name "ZNF207"; ref_gene_id "ENSG00000010244";
chr17	StringTie	transcript	32445667	32454611	1000	+	.	gene_id "MSTRG.76411"; transcript_id "ENST00000580904"; gene_name "PSMD11"; ref_gene_id "ENSG00000108671";
chr17	StringTie	exon	32445667	32445987	1000	+	.	gene_id "MSTRG.76411"; transcript_id "ENST00000580904"; exon_number "1"; gene_name "PSMD11"; ref_gene_id "ENSG00000108671";
chr17	StringTie	exon	32446945	32447046	1000	+	.	gene_id "MSTRG.76411"; transcript_id "ENST00000580904"; exon_number "2"; gene_name "PSMD11"; ref_gene_id "ENSG00000108671";
chr17	StringTie	exon	32454495	32454611	1000	+	.	gene_id "MSTRG.76411"; transcript_id "ENST00000580904"; exon_number "3"; gene_name "PSMD11"; ref_gene_id "ENSG00000108671";
chr17	StringTie	transcript	32360751	32380373	1000	+	.	gene_id "MSTRG.76411"; transcript_id "ENST00000581531"; gene_name "ZNF207"; ref_gene_id "ENSG00000010244";
chr17	StringTie	exon	32360751	32360765	1000	+	.	gene_id "MSTRG.76411"; transcript_id "ENST00000581531"; exon_number "1"; gene_name "ZNF207"; ref_gene_id "ENSG00000010244";
chr17	StringTie	exon	32360892	32360967	1000	+	.	gene_id "MSTRG.76411"; transcript_id "ENST00000581531"; exon_number "2"; gene_name "ZNF207"; ref_gene_id "ENSG00000010244";
chr17	StringTie	exon	32361468	32361515	1000	+	.	gene_id "MSTRG.76411"; transcript_id "ENST00000581531"; exon_number "3"; gene_name "ZNF207"; ref_gene_id "ENSG00000010244";
chr17	StringTie	exon	32362914	32362984	1000	+	.	gene_id "MSTRG.76411"; transcript_id "ENST00000581531"; exon_number "4"; gene_name "ZNF207"; ref_gene_id "ENSG00000010244";
chr17	StringTie	exon	32365330	32365487	1000	+	.	gene_id "MSTRG.76411"; transcript_id "ENST00000581531"; exon_number "5"; gene_name "ZNF207"; ref_gene_id "ENSG00000010244";
chr17	StringTie	exon	32366665	32366757	1000	+	.	gene_id "MSTRG.76411"; transcript_id "ENST00000581531"; exon_number "6"; gene_name "ZNF207"; ref_gene_id "ENSG00000010244";
chr17	StringTie	exon	32367772	32368014	1000	+	.	gene_id "MSTRG.76411"; transcript_id "ENST00000581531"; exon_number "7"; gene_name "ZNF207"; ref_gene_id "ENSG00000010244";
chr17	StringTie	exon	32369295	32369454	1000	+	.	gene_id "MSTRG.76411"; transcript_id "ENST00000581531"; exon_number "8"; gene_name "ZNF207"; ref_gene_id "ENSG00000010244";
chr17	StringTie	exon	32369599	32369782	1000	+	.	gene_id "MSTRG.76411"; transcript_id "ENST00000581531"; exon_number "9"; gene_name "ZNF207"; ref_gene_id "ENSG00000010244";
chr17	StringTie	exon	32373399	32373457	1000	+	.	gene_id "MSTRG.76411"; transcript_id "ENST00000581531"; exon_number "10"; gene_name "ZNF207"; ref_gene_id "ENSG00000010244";
chr17	StringTie	exon	32377921	32380373	1000	+	.	gene_id "MSTRG.76411"; transcript_id "ENST00000581531"; exon_number "11"; gene_name "ZNF207"; ref_gene_id "ENSG00000010244";
chr17	StringTie	transcript	32324431	32360700	1000	+	.	gene_id "MSTRG.76411"; transcript_id "ENST00000581915"; gene_name "RP11-227G15.3"; ref_gene_id "ENSG00000265794";
chr17	StringTie	exon	32324431	32324525	1000	+	.	gene_id "MSTRG.76411"; transcript_id "ENST00000581915"; exon_number "1"; gene_name "RP11-227G15.3"; ref_gene_id "ENSG00000265794";
chr17	StringTie	exon	32350277	32350326	1000	+	.	gene_id "MSTRG.76411"; transcript_id "ENST00000581915"; exon_number "2"; gene_name "RP11-227G15.3"; ref_gene_id "ENSG00000265794";
chr17	StringTie	exon	32351786	32351912	1000	+	.	gene_id "MSTRG.76411"; transcript_id "ENST00000581915"; exon_number "3"; gene_name "RP11-227G15.3"; ref_gene_id "ENSG00000265794";
chr17	StringTie	exon	32358503	32358641	1000	+	.	gene_id "MSTRG.76411"; transcript_id "ENST00000581915"; exon_number "4"; gene_name "RP11-227G15.3"; ref_gene_id "ENSG00000265794";
chr17	StringTie	exon	32360598	32360700	1000	+	.	gene_id "MSTRG.76411"; transcript_id "ENST00000581915"; exon_number "5"; gene_name "RP11-227G15.3"; ref_gene_id "ENSG00000265794";
chr17	StringTie	transcript	32350186	32360739	1000	+	.	gene_id "MSTRG.76411"; transcript_id "ENST00000582165"; gene_name "ZNF207"; ref_gene_id "ENSG00000010244";
chr17	StringTie	exon	32350186	32350326	1000	+	.	gene_id "MSTRG.76411"; transcript_id "ENST00000582165"; exon_number "1"; gene_name "ZNF207"; ref_gene_id "ENSG00000010244";
chr17	StringTie	exon	32351743	32351912	1000	+	.	gene_id "MSTRG.76411"; transcript_id "ENST00000582165"; exon_number "2"; gene_name "ZNF207"; ref_gene_id "ENSG00000010244";
chr17	StringTie	exon	32358503	32358641	1000	+	.	gene_id "MSTRG.76411"; transcript_id "ENST00000582165"; exon_number "3"; gene_name "ZNF207"; ref_gene_id "ENSG00000010244";
chr17	StringTie	exon	32360598	32360739	1000	+	.	gene_id "MSTRG.76411"; transcript_id "ENST00000582165"; exon_number "4"; gene_name "ZNF207"; ref_gene_id "ENSG00000010244";
chr17	StringTie	transcript	32362914	32365591	1000	+	.	gene_id "MSTRG.76411"; transcript_id "ENST00000582705"; gene_name "ZNF207"; ref_gene_id "ENSG00000010244";
chr17	StringTie	exon	32362914	32362984	1000	+	.	gene_id "MSTRG.76411"; transcript_id "ENST00000582705"; exon_number "1"; gene_name "ZNF207"; ref_gene_id "ENSG00000010244";
chr17	StringTie	exon	32365330	32365591	1000	+	.	gene_id "MSTRG.76411"; transcript_id "ENST00000582705"; exon_number "2"; gene_name "ZNF207"; ref_gene_id "ENSG00000010244";
chr17	StringTie	transcript	32284152	32316274	1000	+	.	gene_id "MSTRG.76411"; transcript_id "ENST00000582967"; gene_name "RHBDL3"; ref_gene_id "ENSG00000141314";
chr17	StringTie	exon	32284152	32284817	1000	+	.	gene_id "MSTRG.76411"; transcript_id "ENST00000582967"; exon_number "1"; gene_name "RHBDL3"; ref_gene_id "ENSG00000141314";
chr17	StringTie	exon	32288792	32289016	1000	+	.	gene_id "MSTRG.76411"; transcript_id "ENST00000582967"; exon_number "2"; gene_name "RHBDL3"; ref_gene_id "ENSG00000141314";
chr17	StringTie	exon	32294345	32294442	1000	+	.	gene_id "MSTRG.76411"; transcript_id "ENST00000582967"; exon_number "3"; gene_name "RHBDL3"; ref_gene_id "ENSG00000141314";
chr17	StringTie	exon	32298092	32298204	1000	+	.	gene_id "MSTRG.76411"; transcript_id "ENST00000582967"; exon_number "4"; gene_name "RHBDL3"; ref_gene_id "ENSG00000141314";
chr17	StringTie	exon	32305341	32305441	1000	+	.	gene_id "MSTRG.76411"; transcript_id "ENST00000582967"; exon_number "5"; gene_name "RHBDL3"; ref_gene_id "ENSG00000141314";
chr17	StringTie	exon	32316232	32316274	1000	+	.	gene_id "MSTRG.76411"; transcript_id "ENST00000582967"; exon_number "6"; gene_name "RHBDL3"; ref_gene_id "ENSG00000141314";
chr17	StringTie	transcript	32430967	32432841	1000	+	.	gene_id "MSTRG.76411"; transcript_id "ENST00000584125"; gene_name "RP11-227G15.9"; ref_gene_id "ENSG00000264083";
chr17	StringTie	exon	32430967	32431049	1000	+	.	gene_id "MSTRG.76411"; transcript_id "ENST00000584125"; exon_number "1"; gene_name "RP11-227G15.9"; ref_gene_id "ENSG00000264083";
chr17	StringTie	exon	32432362	32432841	1000	+	.	gene_id "MSTRG.76411"; transcript_id "ENST00000584125"; exon_number "2"; gene_name "RP11-227G15.9"; ref_gene_id "ENSG00000264083";
chr17	StringTie	transcript	32469072	32479282	1000	+	.	gene_id "MSTRG.76411"; transcript_id "ENST00000584340"; gene_name "PSMD11"; ref_gene_id "ENSG00000108671";
chr17	StringTie	exon	32469072	32469193	1000	+	.	gene_id "MSTRG.76411"; transcript_id "ENST00000584340"; exon_number "1"; gene_name "PSMD11"; ref_gene_id "ENSG00000108671";
chr17	StringTie	exon	32473801	32474081	1000	+	.	gene_id "MSTRG.76411"; transcript_id "ENST00000584340"; exon_number "2"; gene_name "PSMD11"; ref_gene_id "ENSG00000108671";
chr17	StringTie	exon	32474764	32474824	1000	+	.	gene_id "MSTRG.76411"; transcript_id "ENST00000584340"; exon_number "3"; gene_name "PSMD11"; ref_gene_id "ENSG00000108671";
chr17	StringTie	exon	32477521	32477583	1000	+	.	gene_id "MSTRG.76411"; transcript_id "ENST00000584340"; exon_number "4"; gene_name "PSMD11"; ref_gene_id "ENSG00000108671";
chr17	StringTie	exon	32479251	32479282	1000	+	.	gene_id "MSTRG.76411"; transcript_id "ENST00000584340"; exon_number "5"; gene_name "PSMD11"; ref_gene_id "ENSG00000108671";
chr17	StringTie	transcript	32372895	32378446	1000	+	.	gene_id "MSTRG.76411"; transcript_id "ENST00000584416"; gene_name "ZNF207"; ref_gene_id "ENSG00000010244";
chr17	StringTie	exon	32372895	32373457	1000	+	.	gene_id "MSTRG.76411"; transcript_id "ENST00000584416"; exon_number "1"; gene_name "ZNF207"; ref_gene_id "ENSG00000010244";
chr17	StringTie	exon	32377918	32378446	1000	+	.	gene_id "MSTRG.76411"; transcript_id "ENST00000584416"; exon_number "2"; gene_name "ZNF207"; ref_gene_id "ENSG00000010244";
chr17	StringTie	transcript	32366677	32368433	1000	+	.	gene_id "MSTRG.76411"; transcript_id "ENST00000584696"; gene_name "ZNF207"; ref_gene_id "ENSG00000010244";
chr17	StringTie	exon	32366677	32366757	1000	+	.	gene_id "MSTRG.76411"; transcript_id "ENST00000584696"; exon_number "1"; gene_name "ZNF207"; ref_gene_id "ENSG00000010244";
chr17	StringTie	exon	32367772	32368433	1000	+	.	gene_id "MSTRG.76411"; transcript_id "ENST00000584696"; exon_number "2"; gene_name "ZNF207"; ref_gene_id "ENSG00000010244";
chr17	StringTie	transcript	32487796	32489520	1000	+	.	gene_id "MSTRG.76411"; transcript_id "ENST00000584716"; gene_name "CDK5R1"; ref_gene_id "ENSG00000176749";
chr17	StringTie	exon	32487796	32488086	1000	+	.	gene_id "MSTRG.76411"; transcript_id "ENST00000584716"; exon_number "1"; gene_name "CDK5R1"; ref_gene_id "ENSG00000176749";
chr17	StringTie	exon	32488247	32488540	1000	+	.	gene_id "MSTRG.76411"; transcript_id "ENST00000584716"; exon_number "2"; gene_name "CDK5R1"; ref_gene_id "ENSG00000176749";
chr17	StringTie	exon	32489144	32489520	1000	+	.	gene_id "MSTRG.76411"; transcript_id "ENST00000584716"; exon_number "3"; gene_name "CDK5R1"; ref_gene_id "ENSG00000176749";
chr17	StringTie	transcript	32411217	32412420	1000	+	.	gene_id "MSTRG.76411"; transcript_id "ENST00000584721"; gene_name "RP11-227G15.8"; ref_gene_id "ENSG00000266385";
chr17	StringTie	exon	32411217	32411678	1000	+	.	gene_id "MSTRG.76411"; transcript_id "ENST00000584721"; exon_number "1"; gene_name "RP11-227G15.8"; ref_gene_id "ENSG00000266385";
chr17	StringTie	exon	32412331	32412420	1000	+	.	gene_id "MSTRG.76411"; transcript_id "ENST00000584721"; exon_number "2"; gene_name "RP11-227G15.8"; ref_gene_id "ENSG00000266385";
chr17	StringTie	transcript	32487796	32488619	1000	+	.	gene_id "MSTRG.76411"; transcript_id "ENST00000584792"; gene_name "CDK5R1"; ref_gene_id "ENSG00000176749";
chr17	StringTie	exon	32487796	32488086	1000	+	.	gene_id "MSTRG.76411"; transcript_id "ENST00000584792"; exon_number "1"; gene_name "CDK5R1"; ref_gene_id "ENSG00000176749";
chr17	StringTie	exon	32488247	32488619	1000	+	.	gene_id "MSTRG.76411"; transcript_id "ENST00000584792"; exon_number "2"; gene_name "CDK5R1"; ref_gene_id "ENSG00000176749";
chr17	StringTie	transcript	32480192	32480982	1000	+	.	gene_id "MSTRG.76411"; transcript_id "ENST00000585265"; gene_name "PSMD11"; ref_gene_id "ENSG00000108671";
chr17	StringTie	exon	32480192	32480631	1000	+	.	gene_id "MSTRG.76411"; transcript_id "ENST00000585265"; exon_number "1"; gene_name "PSMD11"; ref_gene_id "ENSG00000108671";
chr17	StringTie	exon	32480753	32480982	1000	+	.	gene_id "MSTRG.76411"; transcript_id "ENST00000585265"; exon_number "2"; gene_name "PSMD11"; ref_gene_id "ENSG00000108671";
chr17	StringTie	transcript	32410159	32410746	1000	+	.	gene_id "MSTRG.76411"; transcript_id "ENST00000618199"; gene_name "RP11-227G15.11"; ref_gene_id "ENSG00000278668";
chr17	StringTie	exon	32410159	32410746	1000	+	.	gene_id "MSTRG.76411"; transcript_id "ENST00000618199"; exon_number "1"; gene_name "RP11-227G15.11"; ref_gene_id "ENSG00000278668";
chr17	StringTie	transcript	32408013	32408309	1000	+	.	gene_id "MSTRG.76411"; transcript_id "ENST00000620729"; gene_name "RP11-227G15.10"; ref_gene_id "ENSG00000274341";
chr17	StringTie	exon	32408013	32408309	1000	+	.	gene_id "MSTRG.76411"; transcript_id "ENST00000620729"; exon_number "1"; gene_name "RP11-227G15.10"; ref_gene_id "ENSG00000274341";
chr17	StringTie	transcript	32265603	32383320	1000	+	.	gene_id "MSTRG.76411"; transcript_id "MSTRG.76411.1";
chr17	StringTie	exon	32265603	32266300	1000	+	.	gene_id "MSTRG.76411"; transcript_id "MSTRG.76411.1"; exon_number "1";
chr17	StringTie	exon	32288792	32289016	1000	+	.	gene_id "MSTRG.76411"; transcript_id "MSTRG.76411.1"; exon_number "2";
chr17	StringTie	exon	32294294	32294442	1000	+	.	gene_id "MSTRG.76411"; transcript_id "MSTRG.76411.1"; exon_number "3";
chr17	StringTie	exon	32298092	32298204	1000	+	.	gene_id "MSTRG.76411"; transcript_id "MSTRG.76411.1"; exon_number "4";
chr17	StringTie	exon	32305341	32305441	1000	+	.	gene_id "MSTRG.76411"; transcript_id "MSTRG.76411.1"; exon_number "5";
chr17	StringTie	exon	32316232	32316292	1000	+	.	gene_id "MSTRG.76411"; transcript_id "MSTRG.76411.1"; exon_number "6";
chr17	StringTie	exon	32320958	32324525	1000	+	.	gene_id "MSTRG.76411"; transcript_id "MSTRG.76411.1"; exon_number "7";
chr17	StringTie	exon	32351739	32351912	1000	+	.	gene_id "MSTRG.76411"; transcript_id "MSTRG.76411.1"; exon_number "8";
chr17	StringTie	exon	32358503	32358641	1000	+	.	gene_id "MSTRG.76411"; transcript_id "MSTRG.76411.1"; exon_number "9";
chr17	StringTie	exon	32360598	32360765	1000	+	.	gene_id "MSTRG.76411"; transcript_id "MSTRG.76411.1"; exon_number "10";
chr17	StringTie	exon	32360892	32360967	1000	+	.	gene_id "MSTRG.76411"; transcript_id "MSTRG.76411.1"; exon_number "11";
chr17	StringTie	exon	32361468	32361515	1000	+	.	gene_id "MSTRG.76411"; transcript_id "MSTRG.76411.1"; exon_number "12";
chr17	StringTie	exon	32362914	32362984	1000	+	.	gene_id "MSTRG.76411"; transcript_id "MSTRG.76411.1"; exon_number "13";
chr17	StringTie	exon	32365330	32365487	1000	+	.	gene_id "MSTRG.76411"; transcript_id "MSTRG.76411.1"; exon_number "14";
chr17	StringTie	exon	32366665	32366757	1000	+	.	gene_id "MSTRG.76411"; transcript_id "MSTRG.76411.1"; exon_number "15";
chr17	StringTie	exon	32367772	32368014	1000	+	.	gene_id "MSTRG.76411"; transcript_id "MSTRG.76411.1"; exon_number "16";
chr17	StringTie	exon	32369295	32369454	1000	+	.	gene_id "MSTRG.76411"; transcript_id "MSTRG.76411.1"; exon_number "17";
chr17	StringTie	exon	32369599	32369782	1000	+	.	gene_id "MSTRG.76411"; transcript_id "MSTRG.76411.1"; exon_number "18";
chr17	StringTie	exon	32373399	32373453	1000	+	.	gene_id "MSTRG.76411"; transcript_id "MSTRG.76411.1"; exon_number "19";
chr17	StringTie	exon	32377915	32383320	1000	+	.	gene_id "MSTRG.76411"; transcript_id "MSTRG.76411.1"; exon_number "20";
chr17	StringTie	transcript	32266133	32324659	1000	+	.	gene_id "MSTRG.76411"; transcript_id "MSTRG.76411.10";
chr17	StringTie	exon	32266133	32266300	1000	+	.	gene_id "MSTRG.76411"; transcript_id "MSTRG.76411.10"; exon_number "1";
chr17	StringTie	exon	32267902	32267925	1000	+	.	gene_id "MSTRG.76411"; transcript_id "MSTRG.76411.10"; exon_number "2";
chr17	StringTie	exon	32288792	32289016	1000	+	.	gene_id "MSTRG.76411"; transcript_id "MSTRG.76411.10"; exon_number "3";
chr17	StringTie	exon	32294345	32294442	1000	+	.	gene_id "MSTRG.76411"; transcript_id "MSTRG.76411.10"; exon_number "4";
chr17	StringTie	exon	32298092	32298204	1000	+	.	gene_id "MSTRG.76411"; transcript_id "MSTRG.76411.10"; exon_number "5";
chr17	StringTie	exon	32305341	32305441	1000	+	.	gene_id "MSTRG.76411"; transcript_id "MSTRG.76411.10"; exon_number "6";
chr17	StringTie	exon	32316232	32316292	1000	+	.	gene_id "MSTRG.76411"; transcript_id "MSTRG.76411.10"; exon_number "7";
chr17	StringTie	exon	32320958	32324659	1000	+	.	gene_id "MSTRG.76411"; transcript_id "MSTRG.76411.10"; exon_number "8";
chr17	StringTie	transcript	32350026	32398475	1000	+	.	gene_id "MSTRG.76411"; transcript_id "MSTRG.76411.100";
chr17	StringTie	exon	32350026	32350326	1000	+	.	gene_id "MSTRG.76411"; transcript_id "MSTRG.76411.100"; exon_number "1";
chr17	StringTie	exon	32351786	32351912	1000	+	.	gene_id "MSTRG.76411"; transcript_id "MSTRG.76411.100"; exon_number "2";
chr17	StringTie	exon	32358503	32358641	1000	+	.	gene_id "MSTRG.76411"; transcript_id "MSTRG.76411.100"; exon_number "3";
chr17	StringTie	exon	32360598	32360765	1000	+	.	gene_id "MSTRG.76411"; transcript_id "MSTRG.76411.100"; exon_number "4";
chr17	StringTie	exon	32360892	32360967	1000	+	.	gene_id "MSTRG.76411"; transcript_id "MSTRG.76411.100"; exon_number "5";
chr17	StringTie	exon	32361468	32361515	1000	+	.	gene_id "MSTRG.76411"; transcript_id "MSTRG.76411.100"; exon_number "6";
chr17	StringTie	exon	32362914	32362984	1000	+	.	gene_id "MSTRG.76411"; transcript_id "MSTRG.76411.100"; exon_number "7";
chr17	StringTie	exon	32365330	32365487	1000	+	.	gene_id "MSTRG.76411"; transcript_id "MSTRG.76411.100"; exon_number "8";
chr17	StringTie	exon	32366665	32366757	1000	+	.	gene_id "MSTRG.76411"; transcript_id "MSTRG.76411.100"; exon_number "9";
chr17	StringTie	exon	32367772	32368014	1000	+	.	gene_id "MSTRG.76411"; transcript_id "MSTRG.76411.100"; exon_number "10";
chr17	StringTie	exon	32369295	32369454	1000	+	.	gene_id "MSTRG.76411"; transcript_id "MSTRG.76411.100"; exon_number "11";
chr17	StringTie	exon	32369599	32373453	1000	+	.	gene_id "MSTRG.76411"; transcript_id "MSTRG.76411.100"; exon_number "12";
chr17	StringTie	exon	32377915	32390348	1000	+	.	gene_id "MSTRG.76411"; transcript_id "MSTRG.76411.100"; exon_number "13";
chr17	StringTie	exon	32396363	32398475	1000	+	.	gene_id "MSTRG.76411"; transcript_id "MSTRG.76411.100"; exon_number "14";
chr17	StringTie	transcript	32350031	32381890	1000	+	.	gene_id "MSTRG.76411"; transcript_id "MSTRG.76411.101";
chr17	StringTie	exon	32350031	32350326	1000	+	.	gene_id "MSTRG.76411"; transcript_id "MSTRG.76411.101"; exon_number "1";
chr17	StringTie	exon	32351755	32351912	1000	+	.	gene_id "MSTRG.76411"; transcript_id "MSTRG.76411.101"; exon_number "2";
chr17	StringTie	exon	32358503	32358641	1000	+	.	gene_id "MSTRG.76411"; transcript_id "MSTRG.76411.101"; exon_number "3";
chr17	StringTie	exon	32360598	32360765	1000	+	.	gene_id "MSTRG.76411"; transcript_id "MSTRG.76411.101"; exon_number "4";
chr17	StringTie	exon	32360892	32360967	1000	+	.	gene_id "MSTRG.76411"; transcript_id "MSTRG.76411.101"; exon_number "5";
chr17	StringTie	exon	32361468	32361515	1000	+	.	gene_id "MSTRG.76411"; transcript_id "MSTRG.76411.101"; exon_number "6";
chr17	StringTie	exon	32362914	32362984	1000	+	.	gene_id "MSTRG.76411"; transcript_id "MSTRG.76411.101"; exon_number "7";
chr17	StringTie	exon	32365330	32365487	1000	+	.	gene_id "MSTRG.76411"; transcript_id "MSTRG.76411.101"; exon_number "8";
chr17	StringTie	exon	32366665	32366757	1000	+	.	gene_id "MSTRG.76411"; transcript_id "MSTRG.76411.101"; exon_number "9";
chr17	StringTie	exon	32367772	32368014	1000	+	.	gene_id "MSTRG.76411"; transcript_id "MSTRG.76411.101"; exon_number "10";
chr17	StringTie	exon	32369295	32369454	1000	+	.	gene_id "MSTRG.76411"; transcript_id "MSTRG.76411.101"; exon_number "11";
chr17	StringTie	exon	32369599	32370082	1000	+	.	gene_id "MSTRG.76411"; transcript_id "MSTRG.76411.101"; exon_number "12";
chr17	StringTie	exon	32373399	32373453	1000	+	.	gene_id "MSTRG.76411"; transcript_id "MSTRG.76411.101"; exon_number "13";
chr17	StringTie	exon	32377915	32381890	1000	+	.	gene_id "MSTRG.76411"; transcript_id "MSTRG.76411.101"; exon_number "14";
chr17	StringTie	transcript	32350033	32409995	1000	+	.	gene_id "MSTRG.76411"; transcript_id "MSTRG.76411.102";
chr17	StringTie	exon	32350033	32350326	1000	+	.	gene_id "MSTRG.76411"; transcript_id "MSTRG.76411.102"; exon_number "1";
chr17	StringTie	exon	32351786	32351912	1000	+	.	gene_id "MSTRG.76411"; transcript_id "MSTRG.76411.102"; exon_number "2";
chr17	StringTie	exon	32358503	32358641	1000	+	.	gene_id "MSTRG.76411"; transcript_id "MSTRG.76411.102"; exon_number "3";
chr17	StringTie	exon	32360598	32360765	1000	+	.	gene_id "MSTRG.76411"; transcript_id "MSTRG.76411.102"; exon_number "4";
chr17	StringTie	exon	32360892	32360967	1000	+	.	gene_id "MSTRG.76411"; transcript_id "MSTRG.76411.102"; exon_number "5";
chr17	StringTie	exon	32361468	32361515	1000	+	.	gene_id "MSTRG.76411"; transcript_id "MSTRG.76411.102"; exon_number "6";
chr17	StringTie	exon	32362914	32362984	1000	+	.	gene_id "MSTRG.76411"; transcript_id "MSTRG.76411.102"; exon_number "7";
chr17	StringTie	exon	32365330	32365487	1000	+	.	gene_id "MSTRG.76411"; transcript_id "MSTRG.76411.102"; exon_number "8";
chr17	StringTie	exon	32366665	32366757	1000	+	.	gene_id "MSTRG.76411"; transcript_id "MSTRG.76411.102"; exon_number "9";
chr17	StringTie	exon	32367772	32368014	1000	+	.	gene_id "MSTRG.76411"; transcript_id "MSTRG.76411.102"; exon_number "10";
chr17	StringTie	exon	32369295	32369454	1000	+	.	gene_id "MSTRG.76411"; transcript_id "MSTRG.76411.102"; exon_number "11";
chr17	StringTie	exon	32369599	32370082	1000	+	.	gene_id "MSTRG.76411"; transcript_id "MSTRG.76411.102"; exon_number "12";
chr17	StringTie	exon	32373399	32373453	1000	+	.	gene_id "MSTRG.76411"; transcript_id "MSTRG.76411.102"; exon_number "13";
chr17	StringTie	exon	32377915	32406902	1000	+	.	gene_id "MSTRG.76411"; transcript_id "MSTRG.76411.102"; exon_number "14";
chr17	StringTie	exon	32407832	32409995	1000	+	.	gene_id "MSTRG.76411"; transcript_id "MSTRG.76411.102"; exon_number "15";
chr17	StringTie	transcript	32350033	32386088	1000	+	.	gene_id "MSTRG.76411"; transcript_id "MSTRG.76411.103";
chr17	StringTie	exon	32350033	32350326	1000	+	.	gene_id "MSTRG.76411"; transcript_id "MSTRG.76411.103"; exon_number "1";
chr17	StringTie	exon	32351786	32351912	1000	+	.	gene_id "MSTRG.76411"; transcript_id "MSTRG.76411.103"; exon_number "2";
chr17	StringTie	exon	32358503	32358641	1000	+	.	gene_id "MSTRG.76411"; transcript_id "MSTRG.76411.103"; exon_number "3";
chr17	StringTie	exon	32360598	32360765	1000	+	.	gene_id "MSTRG.76411"; transcript_id "MSTRG.76411.103"; exon_number "4";
chr17	StringTie	exon	32360892	32360967	1000	+	.	gene_id "MSTRG.76411"; transcript_id "MSTRG.76411.103"; exon_number "5";
chr17	StringTie	exon	32361468	32361515	1000	+	.	gene_id "MSTRG.76411"; transcript_id "MSTRG.76411.103"; exon_number "6";
chr17	StringTie	exon	32362914	32362984	1000	+	.	gene_id "MSTRG.76411"; transcript_id "MSTRG.76411.103"; exon_number "7";
chr17	StringTie	exon	32365330	32365487	1000	+	.	gene_id "MSTRG.76411"; transcript_id "MSTRG.76411.103"; exon_number "8";
chr17	StringTie	exon	32366665	32366757	1000	+	.	gene_id "MSTRG.76411"; transcript_id "MSTRG.76411.103"; exon_number "9";
chr17	StringTie	exon	32367772	32368014	1000	+	.	gene_id "MSTRG.76411"; transcript_id "MSTRG.76411.103"; exon_number "10";
chr17	StringTie	exon	32369295	32369454	1000	+	.	gene_id "MSTRG.76411"; transcript_id "MSTRG.76411.103"; exon_number "11";
chr17	StringTie	exon	32369599	32369745	1000	+	.	gene_id "MSTRG.76411"; transcript_id "MSTRG.76411.103"; exon_number "12";
chr17	StringTie	exon	32373399	32373453	1000	+	.	gene_id "MSTRG.76411"; transcript_id "MSTRG.76411.103"; exon_number "13";
chr17	StringTie	exon	32377918	32386088	1000	+	.	gene_id "MSTRG.76411"; transcript_id "MSTRG.76411.103"; exon_number "14";
chr17	StringTie	transcript	32350033	32381885	1000	+	.	gene_id "MSTRG.76411"; transcript_id "MSTRG.76411.104";
chr17	StringTie	exon	32350033	32350326	1000	+	.	gene_id "MSTRG.76411"; transcript_id "MSTRG.76411.104"; exon_number "1";
chr17	StringTie	exon	32351786	32351912	1000	+	.	gene_id "MSTRG.76411"; transcript_id "MSTRG.76411.104"; exon_number "2";
chr17	StringTie	exon	32358503	32358641	1000	+	.	gene_id "MSTRG.76411"; transcript_id "MSTRG.76411.104"; exon_number "3";
chr17	StringTie	exon	32360598	32360765	1000	+	.	gene_id "MSTRG.76411"; transcript_id "MSTRG.76411.104"; exon_number "4";
chr17	StringTie	exon	32360892	32360967	1000	+	.	gene_id "MSTRG.76411"; transcript_id "MSTRG.76411.104"; exon_number "5";
chr17	StringTie	exon	32361468	32361515	1000	+	.	gene_id "MSTRG.76411"; transcript_id "MSTRG.76411.104"; exon_number "6";
chr17	StringTie	exon	32362914	32362984	1000	+	.	gene_id "MSTRG.76411"; transcript_id "MSTRG.76411.104"; exon_number "7";
chr17	StringTie	exon	32365330	32365487	1000	+	.	gene_id "MSTRG.76411"; transcript_id "MSTRG.76411.104"; exon_number "8";
chr17	StringTie	exon	32366665	32366757	1000	+	.	gene_id "MSTRG.76411"; transcript_id "MSTRG.76411.104"; exon_number "9";
chr17	StringTie	exon	32367772	32368014	1000	+	.	gene_id "MSTRG.76411"; transcript_id "MSTRG.76411.104"; exon_number "10";
chr17	StringTie	exon	32369295	32369452	1000	+	.	gene_id "MSTRG.76411"; transcript_id "MSTRG.76411.104"; exon_number "11";
chr17	StringTie	exon	32369590	32373453	1000	+	.	gene_id "MSTRG.76411"; transcript_id "MSTRG.76411.104"; exon_number "12";
chr17	StringTie	exon	32377915	32381885	1000	+	.	gene_id "MSTRG.76411"; transcript_id "MSTRG.76411.104"; exon_number "13";
chr17	StringTie	transcript	32350034	32410822	1000	+	.	gene_id "MSTRG.76411"; transcript_id "MSTRG.76411.105";
chr17	StringTie	exon	32350034	32350326	1000	+	.	gene_id "MSTRG.76411"; transcript_id "MSTRG.76411.105"; exon_number "1";
chr17	StringTie	exon	32351786	32351912	1000	+	.	gene_id "MSTRG.76411"; transcript_id "MSTRG.76411.105"; exon_number "2";
chr17	StringTie	exon	32358503	32358641	1000	+	.	gene_id "MSTRG.76411"; transcript_id "MSTRG.76411.105"; exon_number "3";
chr17	StringTie	exon	32360598	32360765	1000	+	.	gene_id "MSTRG.76411"; transcript_id "MSTRG.76411.105"; exon_number "4";
chr17	StringTie	exon	32360892	32360967	1000	+	.	gene_id "MSTRG.76411"; transcript_id "MSTRG.76411.105"; exon_number "5";
chr17	StringTie	exon	32361468	32361515	1000	+	.	gene_id "MSTRG.76411"; transcript_id "MSTRG.76411.105"; exon_number "6";
chr17	StringTie	exon	32362914	32362984	1000	+	.	gene_id "MSTRG.76411"; transcript_id "MSTRG.76411.105"; exon_number "7";
chr17	StringTie	exon	32365330	32365487	1000	+	.	gene_id "MSTRG.76411"; transcript_id "MSTRG.76411.105"; exon_number "8";
chr17	StringTie	exon	32366665	32366757	1000	+	.	gene_id "MSTRG.76411"; transcript_id "MSTRG.76411.105"; exon_number "9";
chr17	StringTie	exon	32367772	32368014	1000	+	.	gene_id "MSTRG.76411"; transcript_id "MSTRG.76411.105"; exon_number "10";
chr17	StringTie	exon	32369295	32369454	1000	+	.	gene_id "MSTRG.76411"; transcript_id "MSTRG.76411.105"; exon_number "11";
chr17	StringTie	exon	32369599	32373453	1000	+	.	gene_id "MSTRG.76411"; transcript_id "MSTRG.76411.105"; exon_number "12";
chr17	StringTie	exon	32377915	32377993	1000	+	.	gene_id "MSTRG.76411"; transcript_id "MSTRG.76411.105"; exon_number "13";
chr17	StringTie	exon	32407832	32410822	1000	+	.	gene_id "MSTRG.76411"; transcript_id "MSTRG.76411.105"; exon_number "14";
chr17	StringTie	transcript	32350037	32411186	1000	+	.	gene_id "MSTRG.76411"; transcript_id "MSTRG.76411.106";
chr17	StringTie	exon	32350037	32350326	1000	+	.	gene_id "MSTRG.76411"; transcript_id "MSTRG.76411.106"; exon_number "1";
chr17	StringTie	exon	32351786	32351912	1000	+	.	gene_id "MSTRG.76411"; transcript_id "MSTRG.76411.106"; exon_number "2";
chr17	StringTie	exon	32358503	32358641	1000	+	.	gene_id "MSTRG.76411"; transcript_id "MSTRG.76411.106"; exon_number "3";
chr17	StringTie	exon	32360598	32360765	1000	+	.	gene_id "MSTRG.76411"; transcript_id "MSTRG.76411.106"; exon_number "4";
chr17	StringTie	exon	32360892	32360967	1000	+	.	gene_id "MSTRG.76411"; transcript_id "MSTRG.76411.106"; exon_number "5";
chr17	StringTie	exon	32361468	32361515	1000	+	.	gene_id "MSTRG.76411"; transcript_id "MSTRG.76411.106"; exon_number "6";
chr17	StringTie	exon	32362914	32362984	1000	+	.	gene_id "MSTRG.76411"; transcript_id "MSTRG.76411.106"; exon_number "7";
chr17	StringTie	exon	32365330	32365487	1000	+	.	gene_id "MSTRG.76411"; transcript_id "MSTRG.76411.106"; exon_number "8";
chr17	StringTie	exon	32366665	32366757	1000	+	.	gene_id "MSTRG.76411"; transcript_id "MSTRG.76411.106"; exon_number "9";
chr17	StringTie	exon	32367772	32368014	1000	+	.	gene_id "MSTRG.76411"; transcript_id "MSTRG.76411.106"; exon_number "10";
chr17	StringTie	exon	32369295	32369454	1000	+	.	gene_id "MSTRG.76411"; transcript_id "MSTRG.76411.106"; exon_number "11";
chr17	StringTie	exon	32369599	32373453	1000	+	.	gene_id "MSTRG.76411"; transcript_id "MSTRG.76411.106"; exon_number "12";
chr17	StringTie	exon	32377915	32377980	1000	+	.	gene_id "MSTRG.76411"; transcript_id "MSTRG.76411.106"; exon_number "13";
chr17	StringTie	exon	32407832	32411186	1000	+	.	gene_id "MSTRG.76411"; transcript_id "MSTRG.76411.106"; exon_number "14";
chr17	StringTie	transcript	32350041	32382778	1000	+	.	gene_id "MSTRG.76411"; transcript_id "MSTRG.76411.107";
chr17	StringTie	exon	32350041	32350326	1000	+	.	gene_id "MSTRG.76411"; transcript_id "MSTRG.76411.107"; exon_number "1";
chr17	StringTie	exon	32351786	32351912	1000	+	.	gene_id "MSTRG.76411"; transcript_id "MSTRG.76411.107"; exon_number "2";
chr17	StringTie	exon	32358503	32358641	1000	+	.	gene_id "MSTRG.76411"; transcript_id "MSTRG.76411.107"; exon_number "3";
chr17	StringTie	exon	32360598	32360765	1000	+	.	gene_id "MSTRG.76411"; transcript_id "MSTRG.76411.107"; exon_number "4";
chr17	StringTie	exon	32360892	32360967	1000	+	.	gene_id "MSTRG.76411"; transcript_id "MSTRG.76411.107"; exon_number "5";
chr17	StringTie	exon	32361468	32361515	1000	+	.	gene_id "MSTRG.76411"; transcript_id "MSTRG.76411.107"; exon_number "6";
chr17	StringTie	exon	32362914	32362984	1000	+	.	gene_id "MSTRG.76411"; transcript_id "MSTRG.76411.107"; exon_number "7";
chr17	StringTie	exon	32365330	32365487	1000	+	.	gene_id "MSTRG.76411"; transcript_id "MSTRG.76411.107"; exon_number "8";
chr17	StringTie	exon	32366665	32366757	1000	+	.	gene_id "MSTRG.76411"; transcript_id "MSTRG.76411.107"; exon_number "9";
chr17	StringTie	exon	32367772	32368014	1000	+	.	gene_id "MSTRG.76411"; transcript_id "MSTRG.76411.107"; exon_number "10";
chr17	StringTie	exon	32369295	32369454	1000	+	.	gene_id "MSTRG.76411"; transcript_id "MSTRG.76411.107"; exon_number "11";
chr17	StringTie	exon	32369599	32369745	1000	+	.	gene_id "MSTRG.76411"; transcript_id "MSTRG.76411.107"; exon_number "12";
chr17	StringTie	exon	32373399	32373453	1000	+	.	gene_id "MSTRG.76411"; transcript_id "MSTRG.76411.107"; exon_number "13";
chr17	StringTie	exon	32377915	32382778	1000	+	.	gene_id "MSTRG.76411"; transcript_id "MSTRG.76411.107"; exon_number "14";
chr17	StringTie	transcript	32350043	32383768	1000	+	.	gene_id "MSTRG.76411"; transcript_id "MSTRG.76411.108";
chr17	StringTie	exon	32350043	32350326	1000	+	.	gene_id "MSTRG.76411"; transcript_id "MSTRG.76411.108"; exon_number "1";
chr17	StringTie	exon	32351798	32351912	1000	+	.	gene_id "MSTRG.76411"; transcript_id "MSTRG.76411.108"; exon_number "2";
chr17	StringTie	exon	32358503	32358641	1000	+	.	gene_id "MSTRG.76411"; transcript_id "MSTRG.76411.108"; exon_number "3";
chr17	StringTie	exon	32360598	32360765	1000	+	.	gene_id "MSTRG.76411"; transcript_id "MSTRG.76411.108"; exon_number "4";
chr17	StringTie	exon	32360892	32360967	1000	+	.	gene_id "MSTRG.76411"; transcript_id "MSTRG.76411.108"; exon_number "5";
chr17	StringTie	exon	32361468	32361515	1000	+	.	gene_id "MSTRG.76411"; transcript_id "MSTRG.76411.108"; exon_number "6";
chr17	StringTie	exon	32362914	32362984	1000	+	.	gene_id "MSTRG.76411"; transcript_id "MSTRG.76411.108"; exon_number "7";
chr17	StringTie	exon	32365330	32365487	1000	+	.	gene_id "MSTRG.76411"; transcript_id "MSTRG.76411.108"; exon_number "8";
chr17	StringTie	exon	32366665	32366757	1000	+	.	gene_id "MSTRG.76411"; transcript_id "MSTRG.76411.108"; exon_number "9";
chr17	StringTie	exon	32367772	32368014	1000	+	.	gene_id "MSTRG.76411"; transcript_id "MSTRG.76411.108"; exon_number "10";
chr17	StringTie	exon	32369295	32369454	1000	+	.	gene_id "MSTRG.76411"; transcript_id "MSTRG.76411.108"; exon_number "11";
chr17	StringTie	exon	32369599	32369782	1000	+	.	gene_id "MSTRG.76411"; transcript_id "MSTRG.76411.108"; exon_number "12";
chr17	StringTie	exon	32373399	32373453	1000	+	.	gene_id "MSTRG.76411"; transcript_id "MSTRG.76411.108"; exon_number "13";
chr17	StringTie	exon	32377915	32383768	1000	+	.	gene_id "MSTRG.76411"; transcript_id "MSTRG.76411.108"; exon_number "14";
chr17	StringTie	transcript	32350043	32405361	1000	+	.	gene_id "MSTRG.76411"; transcript_id "MSTRG.76411.109";
chr17	StringTie	exon	32350043	32350326	1000	+	.	gene_id "MSTRG.76411"; transcript_id "MSTRG.76411.109"; exon_number "1";
chr17	StringTie	exon	32351786	32351912	1000	+	.	gene_id "MSTRG.76411"; transcript_id "MSTRG.76411.109"; exon_number "2";
chr17	StringTie	exon	32358503	32358641	1000	+	.	gene_id "MSTRG.76411"; transcript_id "MSTRG.76411.109"; exon_number "3";
chr17	StringTie	exon	32360598	32360765	1000	+	.	gene_id "MSTRG.76411"; transcript_id "MSTRG.76411.109"; exon_number "4";
chr17	StringTie	exon	32360892	32360967	1000	+	.	gene_id "MSTRG.76411"; transcript_id "MSTRG.76411.109"; exon_number "5";
chr17	StringTie	exon	32361468	32361515	1000	+	.	gene_id "MSTRG.76411"; transcript_id "MSTRG.76411.109"; exon_number "6";
chr17	StringTie	exon	32362914	32362984	1000	+	.	gene_id "MSTRG.76411"; transcript_id "MSTRG.76411.109"; exon_number "7";
chr17	StringTie	exon	32365330	32365487	1000	+	.	gene_id "MSTRG.76411"; transcript_id "MSTRG.76411.109"; exon_number "8";
chr17	StringTie	exon	32366665	32366757	1000	+	.	gene_id "MSTRG.76411"; transcript_id "MSTRG.76411.109"; exon_number "9";
chr17	StringTie	exon	32367772	32368014	1000	+	.	gene_id "MSTRG.76411"; transcript_id "MSTRG.76411.109"; exon_number "10";
chr17	StringTie	exon	32369295	32369454	1000	+	.	gene_id "MSTRG.76411"; transcript_id "MSTRG.76411.109"; exon_number "11";
chr17	StringTie	exon	32369599	32373453	1000	+	.	gene_id "MSTRG.76411"; transcript_id "MSTRG.76411.109"; exon_number "12";
chr17	StringTie	exon	32377915	32385904	1000	+	.	gene_id "MSTRG.76411"; transcript_id "MSTRG.76411.109"; exon_number "13";
chr17	StringTie	exon	32388216	32393237	1000	+	.	gene_id "MSTRG.76411"; transcript_id "MSTRG.76411.109"; exon_number "14";
chr17	StringTie	exon	32402325	32405361	1000	+	.	gene_id "MSTRG.76411"; transcript_id "MSTRG.76411.109"; exon_number "15";
chr17	StringTie	transcript	32266142	32324659	1000	+	.	gene_id "MSTRG.76411"; transcript_id "MSTRG.76411.11";
chr17	StringTie	exon	32266142	32266300	1000	+	.	gene_id "MSTRG.76411"; transcript_id "MSTRG.76411.11"; exon_number "1";
chr17	StringTie	exon	32294294	32294442	1000	+	.	gene_id "MSTRG.76411"; transcript_id "MSTRG.76411.11"; exon_number "2";
chr17	StringTie	exon	32298092	32298204	1000	+	.	gene_id "MSTRG.76411"; transcript_id "MSTRG.76411.11"; exon_number "3";
chr17	StringTie	exon	32316232	32316292	1000	+	.	gene_id "MSTRG.76411"; transcript_id "MSTRG.76411.11"; exon_number "4";
chr17	StringTie	exon	32320958	32324659	1000	+	.	gene_id "MSTRG.76411"; transcript_id "MSTRG.76411.11"; exon_number "5";
chr17	StringTie	transcript	32350043	32382003	1000	+	.	gene_id "MSTRG.76411"; transcript_id "MSTRG.76411.110";
chr17	StringTie	exon	32350043	32350326	1000	+	.	gene_id "MSTRG.76411"; transcript_id "MSTRG.76411.110"; exon_number "1";
chr17	StringTie	exon	32351798	32351912	1000	+	.	gene_id "MSTRG.76411"; transcript_id "MSTRG.76411.110"; exon_number "2";
chr17	StringTie	exon	32358503	32358641	1000	+	.	gene_id "MSTRG.76411"; transcript_id "MSTRG.76411.110"; exon_number "3";
chr17	StringTie	exon	32360598	32360765	1000	+	.	gene_id "MSTRG.76411"; transcript_id "MSTRG.76411.110"; exon_number "4";
chr17	StringTie	exon	32360892	32360967	1000	+	.	gene_id "MSTRG.76411"; transcript_id "MSTRG.76411.110"; exon_number "5";
chr17	StringTie	exon	32361468	32361515	1000	+	.	gene_id "MSTRG.76411"; transcript_id "MSTRG.76411.110"; exon_number "6";
chr17	StringTie	exon	32362914	32362984	1000	+	.	gene_id "MSTRG.76411"; transcript_id "MSTRG.76411.110"; exon_number "7";
chr17	StringTie	exon	32365330	32365487	1000	+	.	gene_id "MSTRG.76411"; transcript_id "MSTRG.76411.110"; exon_number "8";
chr17	StringTie	exon	32366665	32366757	1000	+	.	gene_id "MSTRG.76411"; transcript_id "MSTRG.76411.110"; exon_number "9";
chr17	StringTie	exon	32367772	32368014	1000	+	.	gene_id "MSTRG.76411"; transcript_id "MSTRG.76411.110"; exon_number "10";
chr17	StringTie	exon	32369295	32369454	1000	+	.	gene_id "MSTRG.76411"; transcript_id "MSTRG.76411.110"; exon_number "11";
chr17	StringTie	exon	32369599	32370082	1000	+	.	gene_id "MSTRG.76411"; transcript_id "MSTRG.76411.110"; exon_number "12";
chr17	StringTie	exon	32373399	32373453	1000	+	.	gene_id "MSTRG.76411"; transcript_id "MSTRG.76411.110"; exon_number "13";
chr17	StringTie	exon	32377915	32380729	1000	+	.	gene_id "MSTRG.76411"; transcript_id "MSTRG.76411.110"; exon_number "14";
chr17	StringTie	exon	32380865	32382003	1000	+	.	gene_id "MSTRG.76411"; transcript_id "MSTRG.76411.110"; exon_number "15";
chr17	StringTie	transcript	32350044	32382192	1000	+	.	gene_id "MSTRG.76411"; transcript_id "MSTRG.76411.111";
chr17	StringTie	exon	32350044	32350326	1000	+	.	gene_id "MSTRG.76411"; transcript_id "MSTRG.76411.111"; exon_number "1";
chr17	StringTie	exon	32351786	32351912	1000	+	.	gene_id "MSTRG.76411"; transcript_id "MSTRG.76411.111"; exon_number "2";
chr17	StringTie	exon	32358503	32358641	1000	+	.	gene_id "MSTRG.76411"; transcript_id "MSTRG.76411.111"; exon_number "3";
chr17	StringTie	exon	32360598	32360765	1000	+	.	gene_id "MSTRG.76411"; transcript_id "MSTRG.76411.111"; exon_number "4";
chr17	StringTie	exon	32360892	32360967	1000	+	.	gene_id "MSTRG.76411"; transcript_id "MSTRG.76411.111"; exon_number "5";
chr17	StringTie	exon	32361468	32361515	1000	+	.	gene_id "MSTRG.76411"; transcript_id "MSTRG.76411.111"; exon_number "6";
chr17	StringTie	exon	32362914	32362984	1000	+	.	gene_id "MSTRG.76411"; transcript_id "MSTRG.76411.111"; exon_number "7";
chr17	StringTie	exon	32365330	32365487	1000	+	.	gene_id "MSTRG.76411"; transcript_id "MSTRG.76411.111"; exon_number "8";
chr17	StringTie	exon	32366665	32366757	1000	+	.	gene_id "MSTRG.76411"; transcript_id "MSTRG.76411.111"; exon_number "9";
chr17	StringTie	exon	32367772	32368014	1000	+	.	gene_id "MSTRG.76411"; transcript_id "MSTRG.76411.111"; exon_number "10";
chr17	StringTie	exon	32369295	32369388	1000	+	.	gene_id "MSTRG.76411"; transcript_id "MSTRG.76411.111"; exon_number "11";
chr17	StringTie	exon	32369599	32373453	1000	+	.	gene_id "MSTRG.76411"; transcript_id "MSTRG.76411.111"; exon_number "12";
chr17	StringTie	exon	32377918	32382192	1000	+	.	gene_id "MSTRG.76411"; transcript_id "MSTRG.76411.111"; exon_number "13";
chr17	StringTie	transcript	32350044	32384156	1000	+	.	gene_id "MSTRG.76411"; transcript_id "MSTRG.76411.112";
chr17	StringTie	exon	32350044	32350326	1000	+	.	gene_id "MSTRG.76411"; transcript_id "MSTRG.76411.112"; exon_number "1";
chr17	StringTie	exon	32351786	32351912	1000	+	.	gene_id "MSTRG.76411"; transcript_id "MSTRG.76411.112"; exon_number "2";
chr17	StringTie	exon	32358503	32358641	1000	+	.	gene_id "MSTRG.76411"; transcript_id "MSTRG.76411.112"; exon_number "3";
chr17	StringTie	exon	32360598	32360765	1000	+	.	gene_id "MSTRG.76411"; transcript_id "MSTRG.76411.112"; exon_number "4";
chr17	StringTie	exon	32360892	32360967	1000	+	.	gene_id "MSTRG.76411"; transcript_id "MSTRG.76411.112"; exon_number "5";
chr17	StringTie	exon	32361468	32361515	1000	+	.	gene_id "MSTRG.76411"; transcript_id "MSTRG.76411.112"; exon_number "6";
chr17	StringTie	exon	32362914	32362984	1000	+	.	gene_id "MSTRG.76411"; transcript_id "MSTRG.76411.112"; exon_number "7";
chr17	StringTie	exon	32365330	32365487	1000	+	.	gene_id "MSTRG.76411"; transcript_id "MSTRG.76411.112"; exon_number "8";
chr17	StringTie	exon	32366665	32366757	1000	+	.	gene_id "MSTRG.76411"; transcript_id "MSTRG.76411.112"; exon_number "9";
chr17	StringTie	exon	32367772	32368014	1000	+	.	gene_id "MSTRG.76411"; transcript_id "MSTRG.76411.112"; exon_number "10";
chr17	StringTie	exon	32369295	32369454	1000	+	.	gene_id "MSTRG.76411"; transcript_id "MSTRG.76411.112"; exon_number "11";
chr17	StringTie	exon	32369599	32369745	1000	+	.	gene_id "MSTRG.76411"; transcript_id "MSTRG.76411.112"; exon_number "12";
chr17	StringTie	exon	32370000	32370082	1000	+	.	gene_id "MSTRG.76411"; transcript_id "MSTRG.76411.112"; exon_number "13";
chr17	StringTie	exon	32373399	32373453	1000	+	.	gene_id "MSTRG.76411"; transcript_id "MSTRG.76411.112"; exon_number "14";
chr17	StringTie	exon	32377918	32384156	1000	+	.	gene_id "MSTRG.76411"; transcript_id "MSTRG.76411.112"; exon_number "15";
chr17	StringTie	transcript	32350045	32382409	1000	+	.	gene_id "MSTRG.76411"; transcript_id "MSTRG.76411.113";
chr17	StringTie	exon	32350045	32350326	1000	+	.	gene_id "MSTRG.76411"; transcript_id "MSTRG.76411.113"; exon_number "1";
chr17	StringTie	exon	32351786	32351912	1000	+	.	gene_id "MSTRG.76411"; transcript_id "MSTRG.76411.113"; exon_number "2";
chr17	StringTie	exon	32358503	32358641	1000	+	.	gene_id "MSTRG.76411"; transcript_id "MSTRG.76411.113"; exon_number "3";
chr17	StringTie	exon	32360602	32360765	1000	+	.	gene_id "MSTRG.76411"; transcript_id "MSTRG.76411.113"; exon_number "4";
chr17	StringTie	exon	32360892	32360967	1000	+	.	gene_id "MSTRG.76411"; transcript_id "MSTRG.76411.113"; exon_number "5";
chr17	StringTie	exon	32361468	32361515	1000	+	.	gene_id "MSTRG.76411"; transcript_id "MSTRG.76411.113"; exon_number "6";
chr17	StringTie	exon	32362914	32362984	1000	+	.	gene_id "MSTRG.76411"; transcript_id "MSTRG.76411.113"; exon_number "7";
chr17	StringTie	exon	32365330	32365487	1000	+	.	gene_id "MSTRG.76411"; transcript_id "MSTRG.76411.113"; exon_number "8";
chr17	StringTie	exon	32366665	32366757	1000	+	.	gene_id "MSTRG.76411"; transcript_id "MSTRG.76411.113"; exon_number "9";
chr17	StringTie	exon	32367772	32368014	1000	+	.	gene_id "MSTRG.76411"; transcript_id "MSTRG.76411.113"; exon_number "10";
chr17	StringTie	exon	32369295	32369454	1000	+	.	gene_id "MSTRG.76411"; transcript_id "MSTRG.76411.113"; exon_number "11";
chr17	StringTie	exon	32369599	32369782	1000	+	.	gene_id "MSTRG.76411"; transcript_id "MSTRG.76411.113"; exon_number "12";
chr17	StringTie	exon	32373399	32373453	1000	+	.	gene_id "MSTRG.76411"; transcript_id "MSTRG.76411.113"; exon_number "13";
chr17	StringTie	exon	32377915	32382409	1000	+	.	gene_id "MSTRG.76411"; transcript_id "MSTRG.76411.113"; exon_number "14";
chr17	StringTie	transcript	32350045	32380373	1000	+	.	gene_id "MSTRG.76411"; transcript_id "MSTRG.76411.114";
chr17	StringTie	exon	32350045	32350326	1000	+	.	gene_id "MSTRG.76411"; transcript_id "MSTRG.76411.114"; exon_number "1";
chr17	StringTie	exon	32351786	32351912	1000	+	.	gene_id "MSTRG.76411"; transcript_id "MSTRG.76411.114"; exon_number "2";
chr17	StringTie	exon	32358503	32358641	1000	+	.	gene_id "MSTRG.76411"; transcript_id "MSTRG.76411.114"; exon_number "3";
chr17	StringTie	exon	32360599	32360765	1000	+	.	gene_id "MSTRG.76411"; transcript_id "MSTRG.76411.114"; exon_number "4";
chr17	StringTie	exon	32360892	32360967	1000	+	.	gene_id "MSTRG.76411"; transcript_id "MSTRG.76411.114"; exon_number "5";
chr17	StringTie	exon	32361468	32361515	1000	+	.	gene_id "MSTRG.76411"; transcript_id "MSTRG.76411.114"; exon_number "6";
chr17	StringTie	exon	32362914	32362984	1000	+	.	gene_id "MSTRG.76411"; transcript_id "MSTRG.76411.114"; exon_number "7";
chr17	StringTie	exon	32365330	32365487	1000	+	.	gene_id "MSTRG.76411"; transcript_id "MSTRG.76411.114"; exon_number "8";
chr17	StringTie	exon	32366665	32366757	1000	+	.	gene_id "MSTRG.76411"; transcript_id "MSTRG.76411.114"; exon_number "9";
chr17	StringTie	exon	32367772	32368014	1000	+	.	gene_id "MSTRG.76411"; transcript_id "MSTRG.76411.114"; exon_number "10";
chr17	StringTie	exon	32369295	32369454	1000	+	.	gene_id "MSTRG.76411"; transcript_id "MSTRG.76411.114"; exon_number "11";
chr17	StringTie	exon	32369599	32369782	1000	+	.	gene_id "MSTRG.76411"; transcript_id "MSTRG.76411.114"; exon_number "12";
chr17	StringTie	exon	32373399	32373457	1000	+	.	gene_id "MSTRG.76411"; transcript_id "MSTRG.76411.114"; exon_number "13";
chr17	StringTie	exon	32377921	32380373	1000	+	.	gene_id "MSTRG.76411"; transcript_id "MSTRG.76411.114"; exon_number "14";
chr17	StringTie	transcript	32350045	32381849	1000	+	.	gene_id "MSTRG.76411"; transcript_id "MSTRG.76411.115";
chr17	StringTie	exon	32350045	32350326	1000	+	.	gene_id "MSTRG.76411"; transcript_id "MSTRG.76411.115"; exon_number "1";
chr17	StringTie	exon	32351786	32351912	1000	+	.	gene_id "MSTRG.76411"; transcript_id "MSTRG.76411.115"; exon_number "2";
chr17	StringTie	exon	32358513	32358641	1000	+	.	gene_id "MSTRG.76411"; transcript_id "MSTRG.76411.115"; exon_number "3";
chr17	StringTie	exon	32360598	32360765	1000	+	.	gene_id "MSTRG.76411"; transcript_id "MSTRG.76411.115"; exon_number "4";
chr17	StringTie	exon	32360892	32360967	1000	+	.	gene_id "MSTRG.76411"; transcript_id "MSTRG.76411.115"; exon_number "5";
chr17	StringTie	exon	32361468	32361515	1000	+	.	gene_id "MSTRG.76411"; transcript_id "MSTRG.76411.115"; exon_number "6";
chr17	StringTie	exon	32362914	32362984	1000	+	.	gene_id "MSTRG.76411"; transcript_id "MSTRG.76411.115"; exon_number "7";
chr17	StringTie	exon	32365330	32365487	1000	+	.	gene_id "MSTRG.76411"; transcript_id "MSTRG.76411.115"; exon_number "8";
chr17	StringTie	exon	32366665	32366757	1000	+	.	gene_id "MSTRG.76411"; transcript_id "MSTRG.76411.115"; exon_number "9";
chr17	StringTie	exon	32367772	32368014	1000	+	.	gene_id "MSTRG.76411"; transcript_id "MSTRG.76411.115"; exon_number "10";
chr17	StringTie	exon	32369295	32369454	1000	+	.	gene_id "MSTRG.76411"; transcript_id "MSTRG.76411.115"; exon_number "11";
chr17	StringTie	exon	32369599	32369782	1000	+	.	gene_id "MSTRG.76411"; transcript_id "MSTRG.76411.115"; exon_number "12";
chr17	StringTie	exon	32370000	32370082	1000	+	.	gene_id "MSTRG.76411"; transcript_id "MSTRG.76411.115"; exon_number "13";
chr17	StringTie	exon	32373399	32373453	1000	+	.	gene_id "MSTRG.76411"; transcript_id "MSTRG.76411.115"; exon_number "14";
chr17	StringTie	exon	32377915	32381849	1000	+	.	gene_id "MSTRG.76411"; transcript_id "MSTRG.76411.115"; exon_number "15";
chr17	StringTie	transcript	32350048	32385689	1000	+	.	gene_id "MSTRG.76411"; transcript_id "MSTRG.76411.116";
chr17	StringTie	exon	32350048	32350326	1000	+	.	gene_id "MSTRG.76411"; transcript_id "MSTRG.76411.116"; exon_number "1";
chr17	StringTie	exon	32351786	32351912	1000	+	.	gene_id "MSTRG.76411"; transcript_id "MSTRG.76411.116"; exon_number "2";
chr17	StringTie	exon	32358503	32358641	1000	+	.	gene_id "MSTRG.76411"; transcript_id "MSTRG.76411.116"; exon_number "3";
chr17	StringTie	exon	32360598	32360765	1000	+	.	gene_id "MSTRG.76411"; transcript_id "MSTRG.76411.116"; exon_number "4";
chr17	StringTie	exon	32360892	32360967	1000	+	.	gene_id "MSTRG.76411"; transcript_id "MSTRG.76411.116"; exon_number "5";
chr17	StringTie	exon	32361468	32361515	1000	+	.	gene_id "MSTRG.76411"; transcript_id "MSTRG.76411.116"; exon_number "6";
chr17	StringTie	exon	32362914	32362984	1000	+	.	gene_id "MSTRG.76411"; transcript_id "MSTRG.76411.116"; exon_number "7";
chr17	StringTie	exon	32365330	32365487	1000	+	.	gene_id "MSTRG.76411"; transcript_id "MSTRG.76411.116"; exon_number "8";
chr17	StringTie	exon	32367772	32368014	1000	+	.	gene_id "MSTRG.76411"; transcript_id "MSTRG.76411.116"; exon_number "9";
chr17	StringTie	exon	32369295	32369454	1000	+	.	gene_id "MSTRG.76411"; transcript_id "MSTRG.76411.116"; exon_number "10";
chr17	StringTie	exon	32369599	32369782	1000	+	.	gene_id "MSTRG.76411"; transcript_id "MSTRG.76411.116"; exon_number "11";
chr17	StringTie	exon	32373399	32373453	1000	+	.	gene_id "MSTRG.76411"; transcript_id "MSTRG.76411.116"; exon_number "12";
chr17	StringTie	exon	32377915	32385689	1000	+	.	gene_id "MSTRG.76411"; transcript_id "MSTRG.76411.116"; exon_number "13";
chr17	StringTie	transcript	32350048	32409188	1000	+	.	gene_id "MSTRG.76411"; transcript_id "MSTRG.76411.117";
chr17	StringTie	exon	32350048	32350326	1000	+	.	gene_id "MSTRG.76411"; transcript_id "MSTRG.76411.117"; exon_number "1";
chr17	StringTie	exon	32351786	32351912	1000	+	.	gene_id "MSTRG.76411"; transcript_id "MSTRG.76411.117"; exon_number "2";
chr17	StringTie	exon	32358503	32358641	1000	+	.	gene_id "MSTRG.76411"; transcript_id "MSTRG.76411.117"; exon_number "3";
chr17	StringTie	exon	32360598	32360765	1000	+	.	gene_id "MSTRG.76411"; transcript_id "MSTRG.76411.117"; exon_number "4";
chr17	StringTie	exon	32360892	32360967	1000	+	.	gene_id "MSTRG.76411"; transcript_id "MSTRG.76411.117"; exon_number "5";
chr17	StringTie	exon	32361468	32361515	1000	+	.	gene_id "MSTRG.76411"; transcript_id "MSTRG.76411.117"; exon_number "6";
chr17	StringTie	exon	32362914	32362984	1000	+	.	gene_id "MSTRG.76411"; transcript_id "MSTRG.76411.117"; exon_number "7";
chr17	StringTie	exon	32365330	32365487	1000	+	.	gene_id "MSTRG.76411"; transcript_id "MSTRG.76411.117"; exon_number "8";
chr17	StringTie	exon	32367772	32368014	1000	+	.	gene_id "MSTRG.76411"; transcript_id "MSTRG.76411.117"; exon_number "9";
chr17	StringTie	exon	32369295	32369454	1000	+	.	gene_id "MSTRG.76411"; transcript_id "MSTRG.76411.117"; exon_number "10";
chr17	StringTie	exon	32369599	32373453	1000	+	.	gene_id "MSTRG.76411"; transcript_id "MSTRG.76411.117"; exon_number "11";
chr17	StringTie	exon	32377915	32379210	1000	+	.	gene_id "MSTRG.76411"; transcript_id "MSTRG.76411.117"; exon_number "12";
chr17	StringTie	exon	32407832	32409188	1000	+	.	gene_id "MSTRG.76411"; transcript_id "MSTRG.76411.117"; exon_number "13";
chr17	StringTie	transcript	32350048	32383578	1000	+	.	gene_id "MSTRG.76411"; transcript_id "MSTRG.76411.118";
chr17	StringTie	exon	32350048	32350326	1000	+	.	gene_id "MSTRG.76411"; transcript_id "MSTRG.76411.118"; exon_number "1";
chr17	StringTie	exon	32351786	32351912	1000	+	.	gene_id "MSTRG.76411"; transcript_id "MSTRG.76411.118"; exon_number "2";
chr17	StringTie	exon	32358503	32358641	1000	+	.	gene_id "MSTRG.76411"; transcript_id "MSTRG.76411.118"; exon_number "3";
chr17	StringTie	exon	32360598	32360765	1000	+	.	gene_id "MSTRG.76411"; transcript_id "MSTRG.76411.118"; exon_number "4";
chr17	StringTie	exon	32360892	32360967	1000	+	.	gene_id "MSTRG.76411"; transcript_id "MSTRG.76411.118"; exon_number "5";
chr17	StringTie	exon	32361468	32361515	1000	+	.	gene_id "MSTRG.76411"; transcript_id "MSTRG.76411.118"; exon_number "6";
chr17	StringTie	exon	32362914	32362984	1000	+	.	gene_id "MSTRG.76411"; transcript_id "MSTRG.76411.118"; exon_number "7";
chr17	StringTie	exon	32365330	32365487	1000	+	.	gene_id "MSTRG.76411"; transcript_id "MSTRG.76411.118"; exon_number "8";
chr17	StringTie	exon	32367772	32368014	1000	+	.	gene_id "MSTRG.76411"; transcript_id "MSTRG.76411.118"; exon_number "9";
chr17	StringTie	exon	32369295	32369454	1000	+	.	gene_id "MSTRG.76411"; transcript_id "MSTRG.76411.118"; exon_number "10";
chr17	StringTie	exon	32369599	32369745	1000	+	.	gene_id "MSTRG.76411"; transcript_id "MSTRG.76411.118"; exon_number "11";
chr17	StringTie	exon	32370000	32370082	1000	+	.	gene_id "MSTRG.76411"; transcript_id "MSTRG.76411.118"; exon_number "12";
chr17	StringTie	exon	32373399	32373453	1000	+	.	gene_id "MSTRG.76411"; transcript_id "MSTRG.76411.118"; exon_number "13";
chr17	StringTie	exon	32377915	32383578	1000	+	.	gene_id "MSTRG.76411"; transcript_id "MSTRG.76411.118"; exon_number "14";
chr17	StringTie	transcript	32350049	32382201	1000	+	.	gene_id "MSTRG.76411"; transcript_id "MSTRG.76411.119";
chr17	StringTie	exon	32350049	32350326	1000	+	.	gene_id "MSTRG.76411"; transcript_id "MSTRG.76411.119"; exon_number "1";
chr17	StringTie	exon	32351786	32351912	1000	+	.	gene_id "MSTRG.76411"; transcript_id "MSTRG.76411.119"; exon_number "2";
chr17	StringTie	exon	32358503	32358641	1000	+	.	gene_id "MSTRG.76411"; transcript_id "MSTRG.76411.119"; exon_number "3";
chr17	StringTie	exon	32360598	32360765	1000	+	.	gene_id "MSTRG.76411"; transcript_id "MSTRG.76411.119"; exon_number "4";
chr17	StringTie	exon	32360892	32360967	1000	+	.	gene_id "MSTRG.76411"; transcript_id "MSTRG.76411.119"; exon_number "5";
chr17	StringTie	exon	32361468	32361515	1000	+	.	gene_id "MSTRG.76411"; transcript_id "MSTRG.76411.119"; exon_number "6";
chr17	StringTie	exon	32362914	32362984	1000	+	.	gene_id "MSTRG.76411"; transcript_id "MSTRG.76411.119"; exon_number "7";
chr17	StringTie	exon	32365330	32365487	1000	+	.	gene_id "MSTRG.76411"; transcript_id "MSTRG.76411.119"; exon_number "8";
chr17	StringTie	exon	32366665	32366757	1000	+	.	gene_id "MSTRG.76411"; transcript_id "MSTRG.76411.119"; exon_number "9";
chr17	StringTie	exon	32367772	32368014	1000	+	.	gene_id "MSTRG.76411"; transcript_id "MSTRG.76411.119"; exon_number "10";
chr17	StringTie	exon	32369295	32369388	1000	+	.	gene_id "MSTRG.76411"; transcript_id "MSTRG.76411.119"; exon_number "11";
chr17	StringTie	exon	32369599	32373453	1000	+	.	gene_id "MSTRG.76411"; transcript_id "MSTRG.76411.119"; exon_number "12";
chr17	StringTie	exon	32377915	32382201	1000	+	.	gene_id "MSTRG.76411"; transcript_id "MSTRG.76411.119"; exon_number "13";
chr17	StringTie	transcript	32266160	32385543	1000	+	.	gene_id "MSTRG.76411"; transcript_id "MSTRG.76411.12";
chr17	StringTie	exon	32266160	32267925	1000	+	.	gene_id "MSTRG.76411"; transcript_id "MSTRG.76411.12"; exon_number "1";
chr17	StringTie	exon	32284659	32284817	1000	+	.	gene_id "MSTRG.76411"; transcript_id "MSTRG.76411.12"; exon_number "2";
chr17	StringTie	exon	32288792	32289016	1000	+	.	gene_id "MSTRG.76411"; transcript_id "MSTRG.76411.12"; exon_number "3";
chr17	StringTie	exon	32294294	32294442	1000	+	.	gene_id "MSTRG.76411"; transcript_id "MSTRG.76411.12"; exon_number "4";
chr17	StringTie	exon	32298092	32298204	1000	+	.	gene_id "MSTRG.76411"; transcript_id "MSTRG.76411.12"; exon_number "5";
chr17	StringTie	exon	32305341	32305441	1000	+	.	gene_id "MSTRG.76411"; transcript_id "MSTRG.76411.12"; exon_number "6";
chr17	StringTie	exon	32316232	32316292	1000	+	.	gene_id "MSTRG.76411"; transcript_id "MSTRG.76411.12"; exon_number "7";
chr17	StringTie	exon	32320958	32324525	1000	+	.	gene_id "MSTRG.76411"; transcript_id "MSTRG.76411.12"; exon_number "8";
chr17	StringTie	exon	32350277	32350326	1000	+	.	gene_id "MSTRG.76411"; transcript_id "MSTRG.76411.12"; exon_number "9";
chr17	StringTie	exon	32351786	32351912	1000	+	.	gene_id "MSTRG.76411"; transcript_id "MSTRG.76411.12"; exon_number "10";
chr17	StringTie	exon	32358503	32358641	1000	+	.	gene_id "MSTRG.76411"; transcript_id "MSTRG.76411.12"; exon_number "11";
chr17	StringTie	exon	32360598	32360765	1000	+	.	gene_id "MSTRG.76411"; transcript_id "MSTRG.76411.12"; exon_number "12";
chr17	StringTie	exon	32360892	32360967	1000	+	.	gene_id "MSTRG.76411"; transcript_id "MSTRG.76411.12"; exon_number "13";
chr17	StringTie	exon	32361468	32361515	1000	+	.	gene_id "MSTRG.76411"; transcript_id "MSTRG.76411.12"; exon_number "14";
chr17	StringTie	exon	32362914	32362984	1000	+	.	gene_id "MSTRG.76411"; transcript_id "MSTRG.76411.12"; exon_number "15";
chr17	StringTie	exon	32365330	32365487	1000	+	.	gene_id "MSTRG.76411"; transcript_id "MSTRG.76411.12"; exon_number "16";
chr17	StringTie	exon	32366665	32366757	1000	+	.	gene_id "MSTRG.76411"; transcript_id "MSTRG.76411.12"; exon_number "17";
chr17	StringTie	exon	32367772	32368014	1000	+	.	gene_id "MSTRG.76411"; transcript_id "MSTRG.76411.12"; exon_number "18";
chr17	StringTie	exon	32369299	32369454	1000	+	.	gene_id "MSTRG.76411"; transcript_id "MSTRG.76411.12"; exon_number "19";
chr17	StringTie	exon	32369599	32369782	1000	+	.	gene_id "MSTRG.76411"; transcript_id "MSTRG.76411.12"; exon_number "20";
chr17	StringTie	exon	32373399	32373453	1000	+	.	gene_id "MSTRG.76411"; transcript_id "MSTRG.76411.12"; exon_number "21";
chr17	StringTie	exon	32377915	32385543	1000	+	.	gene_id "MSTRG.76411"; transcript_id "MSTRG.76411.12"; exon_number "22";
chr17	StringTie	transcript	32350051	32382035	1000	+	.	gene_id "MSTRG.76411"; transcript_id "MSTRG.76411.120";
chr17	StringTie	exon	32350051	32350326	1000	+	.	gene_id "MSTRG.76411"; transcript_id "MSTRG.76411.120"; exon_number "1";
chr17	StringTie	exon	32351786	32351912	1000	+	.	gene_id "MSTRG.76411"; transcript_id "MSTRG.76411.120"; exon_number "2";
chr17	StringTie	exon	32358503	32358641	1000	+	.	gene_id "MSTRG.76411"; transcript_id "MSTRG.76411.120"; exon_number "3";
chr17	StringTie	exon	32360598	32360765	1000	+	.	gene_id "MSTRG.76411"; transcript_id "MSTRG.76411.120"; exon_number "4";
chr17	StringTie	exon	32360892	32360967	1000	+	.	gene_id "MSTRG.76411"; transcript_id "MSTRG.76411.120"; exon_number "5";
chr17	StringTie	exon	32361468	32361515	1000	+	.	gene_id "MSTRG.76411"; transcript_id "MSTRG.76411.120"; exon_number "6";
chr17	StringTie	exon	32362914	32362984	1000	+	.	gene_id "MSTRG.76411"; transcript_id "MSTRG.76411.120"; exon_number "7";
chr17	StringTie	exon	32365330	32365487	1000	+	.	gene_id "MSTRG.76411"; transcript_id "MSTRG.76411.120"; exon_number "8";
chr17	StringTie	exon	32366665	32366757	1000	+	.	gene_id "MSTRG.76411"; transcript_id "MSTRG.76411.120"; exon_number "9";
chr17	StringTie	exon	32367772	32368014	1000	+	.	gene_id "MSTRG.76411"; transcript_id "MSTRG.76411.120"; exon_number "10";
chr17	StringTie	exon	32369299	32369454	1000	+	.	gene_id "MSTRG.76411"; transcript_id "MSTRG.76411.120"; exon_number "11";
chr17	StringTie	exon	32369599	32370082	1000	+	.	gene_id "MSTRG.76411"; transcript_id "MSTRG.76411.120"; exon_number "12";
chr17	StringTie	exon	32373399	32373453	1000	+	.	gene_id "MSTRG.76411"; transcript_id "MSTRG.76411.120"; exon_number "13";
chr17	StringTie	exon	32377915	32382035	1000	+	.	gene_id "MSTRG.76411"; transcript_id "MSTRG.76411.120"; exon_number "14";
chr17	StringTie	transcript	32350051	32386088	1000	+	.	gene_id "MSTRG.76411"; transcript_id "MSTRG.76411.121";
chr17	StringTie	exon	32350051	32350326	1000	+	.	gene_id "MSTRG.76411"; transcript_id "MSTRG.76411.121"; exon_number "1";
chr17	StringTie	exon	32351786	32351912	1000	+	.	gene_id "MSTRG.76411"; transcript_id "MSTRG.76411.121"; exon_number "2";
chr17	StringTie	exon	32358503	32358641	1000	+	.	gene_id "MSTRG.76411"; transcript_id "MSTRG.76411.121"; exon_number "3";
chr17	StringTie	exon	32360598	32360765	1000	+	.	gene_id "MSTRG.76411"; transcript_id "MSTRG.76411.121"; exon_number "4";
chr17	StringTie	exon	32360892	32360967	1000	+	.	gene_id "MSTRG.76411"; transcript_id "MSTRG.76411.121"; exon_number "5";
chr17	StringTie	exon	32361468	32361515	1000	+	.	gene_id "MSTRG.76411"; transcript_id "MSTRG.76411.121"; exon_number "6";
chr17	StringTie	exon	32362914	32362984	1000	+	.	gene_id "MSTRG.76411"; transcript_id "MSTRG.76411.121"; exon_number "7";
chr17	StringTie	exon	32365330	32365487	1000	+	.	gene_id "MSTRG.76411"; transcript_id "MSTRG.76411.121"; exon_number "8";
chr17	StringTie	exon	32366665	32366757	1000	+	.	gene_id "MSTRG.76411"; transcript_id "MSTRG.76411.121"; exon_number "9";
chr17	StringTie	exon	32367772	32368014	1000	+	.	gene_id "MSTRG.76411"; transcript_id "MSTRG.76411.121"; exon_number "10";
chr17	StringTie	exon	32369295	32369454	1000	+	.	gene_id "MSTRG.76411"; transcript_id "MSTRG.76411.121"; exon_number "11";
chr17	StringTie	exon	32369599	32369782	1000	+	.	gene_id "MSTRG.76411"; transcript_id "MSTRG.76411.121"; exon_number "12";
chr17	StringTie	exon	32370000	32370082	1000	+	.	gene_id "MSTRG.76411"; transcript_id "MSTRG.76411.121"; exon_number "13";
chr17	StringTie	exon	32373399	32373453	1000	+	.	gene_id "MSTRG.76411"; transcript_id "MSTRG.76411.121"; exon_number "14";
chr17	StringTie	exon	32377918	32386088	1000	+	.	gene_id "MSTRG.76411"; transcript_id "MSTRG.76411.121"; exon_number "15";
chr17	StringTie	transcript	32350055	32378033	1000	+	.	gene_id "MSTRG.76411"; transcript_id "MSTRG.76411.122";
chr17	StringTie	exon	32350055	32350326	1000	+	.	gene_id "MSTRG.76411"; transcript_id "MSTRG.76411.122"; exon_number "1";
chr17	StringTie	exon	32351786	32351912	1000	+	.	gene_id "MSTRG.76411"; transcript_id "MSTRG.76411.122"; exon_number "2";
chr17	StringTie	exon	32358503	32358641	1000	+	.	gene_id "MSTRG.76411"; transcript_id "MSTRG.76411.122"; exon_number "3";
chr17	StringTie	exon	32360598	32360765	1000	+	.	gene_id "MSTRG.76411"; transcript_id "MSTRG.76411.122"; exon_number "4";
chr17	StringTie	exon	32360892	32360967	1000	+	.	gene_id "MSTRG.76411"; transcript_id "MSTRG.76411.122"; exon_number "5";
chr17	StringTie	exon	32362914	32362984	1000	+	.	gene_id "MSTRG.76411"; transcript_id "MSTRG.76411.122"; exon_number "6";
chr17	StringTie	exon	32365330	32365487	1000	+	.	gene_id "MSTRG.76411"; transcript_id "MSTRG.76411.122"; exon_number "7";
chr17	StringTie	exon	32367772	32368014	1000	+	.	gene_id "MSTRG.76411"; transcript_id "MSTRG.76411.122"; exon_number "8";
chr17	StringTie	exon	32369295	32369454	1000	+	.	gene_id "MSTRG.76411"; transcript_id "MSTRG.76411.122"; exon_number "9";
chr17	StringTie	exon	32369599	32369782	1000	+	.	gene_id "MSTRG.76411"; transcript_id "MSTRG.76411.122"; exon_number "10";
chr17	StringTie	exon	32373399	32373457	1000	+	.	gene_id "MSTRG.76411"; transcript_id "MSTRG.76411.122"; exon_number "11";
chr17	StringTie	exon	32377921	32378033	1000	+	.	gene_id "MSTRG.76411"; transcript_id "MSTRG.76411.122"; exon_number "12";
chr17	StringTie	transcript	32350058	32382086	1000	+	.	gene_id "MSTRG.76411"; transcript_id "MSTRG.76411.123";
chr17	StringTie	exon	32350058	32350326	1000	+	.	gene_id "MSTRG.76411"; transcript_id "MSTRG.76411.123"; exon_number "1";
chr17	StringTie	exon	32351786	32351912	1000	+	.	gene_id "MSTRG.76411"; transcript_id "MSTRG.76411.123"; exon_number "2";
chr17	StringTie	exon	32358513	32358641	1000	+	.	gene_id "MSTRG.76411"; transcript_id "MSTRG.76411.123"; exon_number "3";
chr17	StringTie	exon	32360598	32360765	1000	+	.	gene_id "MSTRG.76411"; transcript_id "MSTRG.76411.123"; exon_number "4";
chr17	StringTie	exon	32360892	32360967	1000	+	.	gene_id "MSTRG.76411"; transcript_id "MSTRG.76411.123"; exon_number "5";
chr17	StringTie	exon	32361468	32361515	1000	+	.	gene_id "MSTRG.76411"; transcript_id "MSTRG.76411.123"; exon_number "6";
chr17	StringTie	exon	32362914	32362984	1000	+	.	gene_id "MSTRG.76411"; transcript_id "MSTRG.76411.123"; exon_number "7";
chr17	StringTie	exon	32365330	32365487	1000	+	.	gene_id "MSTRG.76411"; transcript_id "MSTRG.76411.123"; exon_number "8";
chr17	StringTie	exon	32366665	32366757	1000	+	.	gene_id "MSTRG.76411"; transcript_id "MSTRG.76411.123"; exon_number "9";
chr17	StringTie	exon	32367772	32368014	1000	+	.	gene_id "MSTRG.76411"; transcript_id "MSTRG.76411.123"; exon_number "10";
chr17	StringTie	exon	32369295	32369454	1000	+	.	gene_id "MSTRG.76411"; transcript_id "MSTRG.76411.123"; exon_number "11";
chr17	StringTie	exon	32369599	32370082	1000	+	.	gene_id "MSTRG.76411"; transcript_id "MSTRG.76411.123"; exon_number "12";
chr17	StringTie	exon	32373399	32373453	1000	+	.	gene_id "MSTRG.76411"; transcript_id "MSTRG.76411.123"; exon_number "13";
chr17	StringTie	exon	32377915	32382086	1000	+	.	gene_id "MSTRG.76411"; transcript_id "MSTRG.76411.123"; exon_number "14";
chr17	StringTie	transcript	32350061	32382340	1000	+	.	gene_id "MSTRG.76411"; transcript_id "MSTRG.76411.124";
chr17	StringTie	exon	32350061	32350326	1000	+	.	gene_id "MSTRG.76411"; transcript_id "MSTRG.76411.124"; exon_number "1";
chr17	StringTie	exon	32351786	32351912	1000	+	.	gene_id "MSTRG.76411"; transcript_id "MSTRG.76411.124"; exon_number "2";
chr17	StringTie	exon	32358503	32358641	1000	+	.	gene_id "MSTRG.76411"; transcript_id "MSTRG.76411.124"; exon_number "3";
chr17	StringTie	exon	32360598	32360765	1000	+	.	gene_id "MSTRG.76411"; transcript_id "MSTRG.76411.124"; exon_number "4";
chr17	StringTie	exon	32360934	32360967	1000	+	.	gene_id "MSTRG.76411"; transcript_id "MSTRG.76411.124"; exon_number "5";
chr17	StringTie	exon	32361468	32361515	1000	+	.	gene_id "MSTRG.76411"; transcript_id "MSTRG.76411.124"; exon_number "6";
chr17	StringTie	exon	32362914	32362984	1000	+	.	gene_id "MSTRG.76411"; transcript_id "MSTRG.76411.124"; exon_number "7";
chr17	StringTie	exon	32365330	32365487	1000	+	.	gene_id "MSTRG.76411"; transcript_id "MSTRG.76411.124"; exon_number "8";
chr17	StringTie	exon	32366665	32366757	1000	+	.	gene_id "MSTRG.76411"; transcript_id "MSTRG.76411.124"; exon_number "9";
chr17	StringTie	exon	32367772	32368014	1000	+	.	gene_id "MSTRG.76411"; transcript_id "MSTRG.76411.124"; exon_number "10";
chr17	StringTie	exon	32369295	32369454	1000	+	.	gene_id "MSTRG.76411"; transcript_id "MSTRG.76411.124"; exon_number "11";
chr17	StringTie	exon	32369599	32370082	1000	+	.	gene_id "MSTRG.76411"; transcript_id "MSTRG.76411.124"; exon_number "12";
chr17	StringTie	exon	32373399	32373453	1000	+	.	gene_id "MSTRG.76411"; transcript_id "MSTRG.76411.124"; exon_number "13";
chr17	StringTie	exon	32377915	32382340	1000	+	.	gene_id "MSTRG.76411"; transcript_id "MSTRG.76411.124"; exon_number "14";
chr17	StringTie	transcript	32350062	32383320	1000	+	.	gene_id "MSTRG.76411"; transcript_id "MSTRG.76411.125";
chr17	StringTie	exon	32350062	32350326	1000	+	.	gene_id "MSTRG.76411"; transcript_id "MSTRG.76411.125"; exon_number "1";
chr17	StringTie	exon	32351786	32351912	1000	+	.	gene_id "MSTRG.76411"; transcript_id "MSTRG.76411.125"; exon_number "2";
chr17	StringTie	exon	32358503	32358641	1000	+	.	gene_id "MSTRG.76411"; transcript_id "MSTRG.76411.125"; exon_number "3";
chr17	StringTie	exon	32360598	32360765	1000	+	.	gene_id "MSTRG.76411"; transcript_id "MSTRG.76411.125"; exon_number "4";
chr17	StringTie	exon	32360934	32360967	1000	+	.	gene_id "MSTRG.76411"; transcript_id "MSTRG.76411.125"; exon_number "5";
chr17	StringTie	exon	32361468	32361515	1000	+	.	gene_id "MSTRG.76411"; transcript_id "MSTRG.76411.125"; exon_number "6";
chr17	StringTie	exon	32362914	32362984	1000	+	.	gene_id "MSTRG.76411"; transcript_id "MSTRG.76411.125"; exon_number "7";
chr17	StringTie	exon	32365330	32365487	1000	+	.	gene_id "MSTRG.76411"; transcript_id "MSTRG.76411.125"; exon_number "8";
chr17	StringTie	exon	32366665	32366757	1000	+	.	gene_id "MSTRG.76411"; transcript_id "MSTRG.76411.125"; exon_number "9";
chr17	StringTie	exon	32367772	32369454	1000	+	.	gene_id "MSTRG.76411"; transcript_id "MSTRG.76411.125"; exon_number "10";
chr17	StringTie	exon	32369599	32369782	1000	+	.	gene_id "MSTRG.76411"; transcript_id "MSTRG.76411.125"; exon_number "11";
chr17	StringTie	exon	32373399	32373453	1000	+	.	gene_id "MSTRG.76411"; transcript_id "MSTRG.76411.125"; exon_number "12";
chr17	StringTie	exon	32377915	32383320	1000	+	.	gene_id "MSTRG.76411"; transcript_id "MSTRG.76411.125"; exon_number "13";
chr17	StringTie	transcript	32350065	32381940	1000	+	.	gene_id "MSTRG.76411"; transcript_id "MSTRG.76411.126";
chr17	StringTie	exon	32350065	32350326	1000	+	.	gene_id "MSTRG.76411"; transcript_id "MSTRG.76411.126"; exon_number "1";
chr17	StringTie	exon	32351529	32351912	1000	+	.	gene_id "MSTRG.76411"; transcript_id "MSTRG.76411.126"; exon_number "2";
chr17	StringTie	exon	32358503	32358641	1000	+	.	gene_id "MSTRG.76411"; transcript_id "MSTRG.76411.126"; exon_number "3";
chr17	StringTie	exon	32360598	32360765	1000	+	.	gene_id "MSTRG.76411"; transcript_id "MSTRG.76411.126"; exon_number "4";
chr17	StringTie	exon	32360892	32360967	1000	+	.	gene_id "MSTRG.76411"; transcript_id "MSTRG.76411.126"; exon_number "5";
chr17	StringTie	exon	32361468	32361515	1000	+	.	gene_id "MSTRG.76411"; transcript_id "MSTRG.76411.126"; exon_number "6";
chr17	StringTie	exon	32362914	32362984	1000	+	.	gene_id "MSTRG.76411"; transcript_id "MSTRG.76411.126"; exon_number "7";
chr17	StringTie	exon	32365330	32365487	1000	+	.	gene_id "MSTRG.76411"; transcript_id "MSTRG.76411.126"; exon_number "8";
chr17	StringTie	exon	32366665	32366757	1000	+	.	gene_id "MSTRG.76411"; transcript_id "MSTRG.76411.126"; exon_number "9";
chr17	StringTie	exon	32367772	32368014	1000	+	.	gene_id "MSTRG.76411"; transcript_id "MSTRG.76411.126"; exon_number "10";
chr17	StringTie	exon	32369295	32369454	1000	+	.	gene_id "MSTRG.76411"; transcript_id "MSTRG.76411.126"; exon_number "11";
chr17	StringTie	exon	32369599	32370082	1000	+	.	gene_id "MSTRG.76411"; transcript_id "MSTRG.76411.126"; exon_number "12";
chr17	StringTie	exon	32373399	32373453	1000	+	.	gene_id "MSTRG.76411"; transcript_id "MSTRG.76411.126"; exon_number "13";
chr17	StringTie	exon	32377915	32381940	1000	+	.	gene_id "MSTRG.76411"; transcript_id "MSTRG.76411.126"; exon_number "14";
chr17	StringTie	transcript	32350070	32382089	1000	+	.	gene_id "MSTRG.76411"; transcript_id "MSTRG.76411.127";
chr17	StringTie	exon	32350070	32350326	1000	+	.	gene_id "MSTRG.76411"; transcript_id "MSTRG.76411.127"; exon_number "1";
chr17	StringTie	exon	32351786	32351912	1000	+	.	gene_id "MSTRG.76411"; transcript_id "MSTRG.76411.127"; exon_number "2";
chr17	StringTie	exon	32358503	32358641	1000	+	.	gene_id "MSTRG.76411"; transcript_id "MSTRG.76411.127"; exon_number "3";
chr17	StringTie	exon	32360598	32360765	1000	+	.	gene_id "MSTRG.76411"; transcript_id "MSTRG.76411.127"; exon_number "4";
chr17	StringTie	exon	32360892	32360967	1000	+	.	gene_id "MSTRG.76411"; transcript_id "MSTRG.76411.127"; exon_number "5";
chr17	StringTie	exon	32362914	32362984	1000	+	.	gene_id "MSTRG.76411"; transcript_id "MSTRG.76411.127"; exon_number "6";
chr17	StringTie	exon	32365330	32365487	1000	+	.	gene_id "MSTRG.76411"; transcript_id "MSTRG.76411.127"; exon_number "7";
chr17	StringTie	exon	32367772	32368014	1000	+	.	gene_id "MSTRG.76411"; transcript_id "MSTRG.76411.127"; exon_number "8";
chr17	StringTie	exon	32369295	32369454	1000	+	.	gene_id "MSTRG.76411"; transcript_id "MSTRG.76411.127"; exon_number "9";
chr17	StringTie	exon	32369599	32369782	1000	+	.	gene_id "MSTRG.76411"; transcript_id "MSTRG.76411.127"; exon_number "10";
chr17	StringTie	exon	32373399	32373453	1000	+	.	gene_id "MSTRG.76411"; transcript_id "MSTRG.76411.127"; exon_number "11";
chr17	StringTie	exon	32377915	32382089	1000	+	.	gene_id "MSTRG.76411"; transcript_id "MSTRG.76411.127"; exon_number "12";
chr17	StringTie	transcript	32350070	32382543	1000	+	.	gene_id "MSTRG.76411"; transcript_id "MSTRG.76411.128";
chr17	StringTie	exon	32350070	32350326	1000	+	.	gene_id "MSTRG.76411"; transcript_id "MSTRG.76411.128"; exon_number "1";
chr17	StringTie	exon	32351786	32351912	1000	+	.	gene_id "MSTRG.76411"; transcript_id "MSTRG.76411.128"; exon_number "2";
chr17	StringTie	exon	32358503	32358641	1000	+	.	gene_id "MSTRG.76411"; transcript_id "MSTRG.76411.128"; exon_number "3";
chr17	StringTie	exon	32360598	32360765	1000	+	.	gene_id "MSTRG.76411"; transcript_id "MSTRG.76411.128"; exon_number "4";
chr17	StringTie	exon	32360892	32360967	1000	+	.	gene_id "MSTRG.76411"; transcript_id "MSTRG.76411.128"; exon_number "5";
chr17	StringTie	exon	32361468	32361515	1000	+	.	gene_id "MSTRG.76411"; transcript_id "MSTRG.76411.128"; exon_number "6";
chr17	StringTie	exon	32362914	32362984	1000	+	.	gene_id "MSTRG.76411"; transcript_id "MSTRG.76411.128"; exon_number "7";
chr17	StringTie	exon	32365330	32365487	1000	+	.	gene_id "MSTRG.76411"; transcript_id "MSTRG.76411.128"; exon_number "8";
chr17	StringTie	exon	32366665	32366757	1000	+	.	gene_id "MSTRG.76411"; transcript_id "MSTRG.76411.128"; exon_number "9";
chr17	StringTie	exon	32367772	32368014	1000	+	.	gene_id "MSTRG.76411"; transcript_id "MSTRG.76411.128"; exon_number "10";
chr17	StringTie	exon	32369295	32369454	1000	+	.	gene_id "MSTRG.76411"; transcript_id "MSTRG.76411.128"; exon_number "11";
chr17	StringTie	exon	32369599	32373453	1000	+	.	gene_id "MSTRG.76411"; transcript_id "MSTRG.76411.128"; exon_number "12";
chr17	StringTie	exon	32377915	32377980	1000	+	.	gene_id "MSTRG.76411"; transcript_id "MSTRG.76411.128"; exon_number "13";
chr17	StringTie	exon	32379133	32382543	1000	+	.	gene_id "MSTRG.76411"; transcript_id "MSTRG.76411.128"; exon_number "14";
chr17	StringTie	transcript	32350070	32381982	1000	+	.	gene_id "MSTRG.76411"; transcript_id "MSTRG.76411.129";
chr17	StringTie	exon	32350070	32350326	1000	+	.	gene_id "MSTRG.76411"; transcript_id "MSTRG.76411.129"; exon_number "1";
chr17	StringTie	exon	32351786	32351912	1000	+	.	gene_id "MSTRG.76411"; transcript_id "MSTRG.76411.129"; exon_number "2";
chr17	StringTie	exon	32358503	32358641	1000	+	.	gene_id "MSTRG.76411"; transcript_id "MSTRG.76411.129"; exon_number "3";
chr17	StringTie	exon	32360599	32360765	1000	+	.	gene_id "MSTRG.76411"; transcript_id "MSTRG.76411.129"; exon_number "4";
chr17	StringTie	exon	32360892	32360967	1000	+	.	gene_id "MSTRG.76411"; transcript_id "MSTRG.76411.129"; exon_number "5";
chr17	StringTie	exon	32361468	32361515	1000	+	.	gene_id "MSTRG.76411"; transcript_id "MSTRG.76411.129"; exon_number "6";
chr17	StringTie	exon	32362914	32362984	1000	+	.	gene_id "MSTRG.76411"; transcript_id "MSTRG.76411.129"; exon_number "7";
chr17	StringTie	exon	32365330	32365487	1000	+	.	gene_id "MSTRG.76411"; transcript_id "MSTRG.76411.129"; exon_number "8";
chr17	StringTie	exon	32366665	32366757	1000	+	.	gene_id "MSTRG.76411"; transcript_id "MSTRG.76411.129"; exon_number "9";
chr17	StringTie	exon	32367772	32368014	1000	+	.	gene_id "MSTRG.76411"; transcript_id "MSTRG.76411.129"; exon_number "10";
chr17	StringTie	exon	32369295	32369454	1000	+	.	gene_id "MSTRG.76411"; transcript_id "MSTRG.76411.129"; exon_number "11";
chr17	StringTie	exon	32369599	32373453	1000	+	.	gene_id "MSTRG.76411"; transcript_id "MSTRG.76411.129"; exon_number "12";
chr17	StringTie	exon	32377915	32381982	1000	+	.	gene_id "MSTRG.76411"; transcript_id "MSTRG.76411.129"; exon_number "13";
chr17	StringTie	transcript	32266161	32408994	1000	+	.	gene_id "MSTRG.76411"; transcript_id "MSTRG.76411.13";
chr17	StringTie	exon	32266161	32266300	1000	+	.	gene_id "MSTRG.76411"; transcript_id "MSTRG.76411.13"; exon_number "1";
chr17	StringTie	exon	32267708	32267925	1000	+	.	gene_id "MSTRG.76411"; transcript_id "MSTRG.76411.13"; exon_number "2";
chr17	StringTie	exon	32284659	32284817	1000	+	.	gene_id "MSTRG.76411"; transcript_id "MSTRG.76411.13"; exon_number "3";
chr17	StringTie	exon	32288232	32288369	1000	+	.	gene_id "MSTRG.76411"; transcript_id "MSTRG.76411.13"; exon_number "4";
chr17	StringTie	exon	32288792	32289016	1000	+	.	gene_id "MSTRG.76411"; transcript_id "MSTRG.76411.13"; exon_number "5";
chr17	StringTie	exon	32294294	32294442	1000	+	.	gene_id "MSTRG.76411"; transcript_id "MSTRG.76411.13"; exon_number "6";
chr17	StringTie	exon	32298092	32298204	1000	+	.	gene_id "MSTRG.76411"; transcript_id "MSTRG.76411.13"; exon_number "7";
chr17	StringTie	exon	32305341	32305441	1000	+	.	gene_id "MSTRG.76411"; transcript_id "MSTRG.76411.13"; exon_number "8";
chr17	StringTie	exon	32316232	32316292	1000	+	.	gene_id "MSTRG.76411"; transcript_id "MSTRG.76411.13"; exon_number "9";
chr17	StringTie	exon	32320958	32324525	1000	+	.	gene_id "MSTRG.76411"; transcript_id "MSTRG.76411.13"; exon_number "10";
chr17	StringTie	exon	32350277	32350326	1000	+	.	gene_id "MSTRG.76411"; transcript_id "MSTRG.76411.13"; exon_number "11";
chr17	StringTie	exon	32351786	32351912	1000	+	.	gene_id "MSTRG.76411"; transcript_id "MSTRG.76411.13"; exon_number "12";
chr17	StringTie	exon	32358503	32358641	1000	+	.	gene_id "MSTRG.76411"; transcript_id "MSTRG.76411.13"; exon_number "13";
chr17	StringTie	exon	32360598	32360765	1000	+	.	gene_id "MSTRG.76411"; transcript_id "MSTRG.76411.13"; exon_number "14";
chr17	StringTie	exon	32360892	32360967	1000	+	.	gene_id "MSTRG.76411"; transcript_id "MSTRG.76411.13"; exon_number "15";
chr17	StringTie	exon	32361468	32361515	1000	+	.	gene_id "MSTRG.76411"; transcript_id "MSTRG.76411.13"; exon_number "16";
chr17	StringTie	exon	32362914	32362984	1000	+	.	gene_id "MSTRG.76411"; transcript_id "MSTRG.76411.13"; exon_number "17";
chr17	StringTie	exon	32365330	32365487	1000	+	.	gene_id "MSTRG.76411"; transcript_id "MSTRG.76411.13"; exon_number "18";
chr17	StringTie	exon	32366665	32366757	1000	+	.	gene_id "MSTRG.76411"; transcript_id "MSTRG.76411.13"; exon_number "19";
chr17	StringTie	exon	32367772	32368014	1000	+	.	gene_id "MSTRG.76411"; transcript_id "MSTRG.76411.13"; exon_number "20";
chr17	StringTie	exon	32369295	32369454	1000	+	.	gene_id "MSTRG.76411"; transcript_id "MSTRG.76411.13"; exon_number "21";
chr17	StringTie	exon	32369599	32369782	1000	+	.	gene_id "MSTRG.76411"; transcript_id "MSTRG.76411.13"; exon_number "22";
chr17	StringTie	exon	32373399	32373453	1000	+	.	gene_id "MSTRG.76411"; transcript_id "MSTRG.76411.13"; exon_number "23";
chr17	StringTie	exon	32377915	32408994	1000	+	.	gene_id "MSTRG.76411"; transcript_id "MSTRG.76411.13"; exon_number "24";
chr17	StringTie	transcript	32350070	32382111	1000	+	.	gene_id "MSTRG.76411"; transcript_id "MSTRG.76411.130";
chr17	StringTie	exon	32350070	32350326	1000	+	.	gene_id "MSTRG.76411"; transcript_id "MSTRG.76411.130"; exon_number "1";
chr17	StringTie	exon	32351786	32351912	1000	+	.	gene_id "MSTRG.76411"; transcript_id "MSTRG.76411.130"; exon_number "2";
chr17	StringTie	exon	32358503	32358641	1000	+	.	gene_id "MSTRG.76411"; transcript_id "MSTRG.76411.130"; exon_number "3";
chr17	StringTie	exon	32360598	32360765	1000	+	.	gene_id "MSTRG.76411"; transcript_id "MSTRG.76411.130"; exon_number "4";
chr17	StringTie	exon	32360892	32360967	1000	+	.	gene_id "MSTRG.76411"; transcript_id "MSTRG.76411.130"; exon_number "5";
chr17	StringTie	exon	32362914	32362984	1000	+	.	gene_id "MSTRG.76411"; transcript_id "MSTRG.76411.130"; exon_number "6";
chr17	StringTie	exon	32365330	32365487	1000	+	.	gene_id "MSTRG.76411"; transcript_id "MSTRG.76411.130"; exon_number "7";
chr17	StringTie	exon	32367772	32369454	1000	+	.	gene_id "MSTRG.76411"; transcript_id "MSTRG.76411.130"; exon_number "8";
chr17	StringTie	exon	32369599	32370082	1000	+	.	gene_id "MSTRG.76411"; transcript_id "MSTRG.76411.130"; exon_number "9";
chr17	StringTie	exon	32373399	32373453	1000	+	.	gene_id "MSTRG.76411"; transcript_id "MSTRG.76411.130"; exon_number "10";
chr17	StringTie	exon	32377915	32382111	1000	+	.	gene_id "MSTRG.76411"; transcript_id "MSTRG.76411.130"; exon_number "11";
chr17	StringTie	transcript	32350070	32381947	1000	+	.	gene_id "MSTRG.76411"; transcript_id "MSTRG.76411.131";
chr17	StringTie	exon	32350070	32350326	1000	+	.	gene_id "MSTRG.76411"; transcript_id "MSTRG.76411.131"; exon_number "1";
chr17	StringTie	exon	32351786	32351912	1000	+	.	gene_id "MSTRG.76411"; transcript_id "MSTRG.76411.131"; exon_number "2";
chr17	StringTie	exon	32358503	32358641	1000	+	.	gene_id "MSTRG.76411"; transcript_id "MSTRG.76411.131"; exon_number "3";
chr17	StringTie	exon	32360599	32360765	1000	+	.	gene_id "MSTRG.76411"; transcript_id "MSTRG.76411.131"; exon_number "4";
chr17	StringTie	exon	32360892	32360967	1000	+	.	gene_id "MSTRG.76411"; transcript_id "MSTRG.76411.131"; exon_number "5";
chr17	StringTie	exon	32362914	32362984	1000	+	.	gene_id "MSTRG.76411"; transcript_id "MSTRG.76411.131"; exon_number "6";
chr17	StringTie	exon	32365330	32365487	1000	+	.	gene_id "MSTRG.76411"; transcript_id "MSTRG.76411.131"; exon_number "7";
chr17	StringTie	exon	32366665	32366757	1000	+	.	gene_id "MSTRG.76411"; transcript_id "MSTRG.76411.131"; exon_number "8";
chr17	StringTie	exon	32367772	32368014	1000	+	.	gene_id "MSTRG.76411"; transcript_id "MSTRG.76411.131"; exon_number "9";
chr17	StringTie	exon	32369295	32369454	1000	+	.	gene_id "MSTRG.76411"; transcript_id "MSTRG.76411.131"; exon_number "10";
chr17	StringTie	exon	32369599	32373453	1000	+	.	gene_id "MSTRG.76411"; transcript_id "MSTRG.76411.131"; exon_number "11";
chr17	StringTie	exon	32377915	32381947	1000	+	.	gene_id "MSTRG.76411"; transcript_id "MSTRG.76411.131"; exon_number "12";
chr17	StringTie	transcript	32350070	32381885	1000	+	.	gene_id "MSTRG.76411"; transcript_id "MSTRG.76411.132";
chr17	StringTie	exon	32350070	32350326	1000	+	.	gene_id "MSTRG.76411"; transcript_id "MSTRG.76411.132"; exon_number "1";
chr17	StringTie	exon	32351786	32351912	1000	+	.	gene_id "MSTRG.76411"; transcript_id "MSTRG.76411.132"; exon_number "2";
chr17	StringTie	exon	32358503	32358641	1000	+	.	gene_id "MSTRG.76411"; transcript_id "MSTRG.76411.132"; exon_number "3";
chr17	StringTie	exon	32360598	32360765	1000	+	.	gene_id "MSTRG.76411"; transcript_id "MSTRG.76411.132"; exon_number "4";
chr17	StringTie	exon	32360892	32360967	1000	+	.	gene_id "MSTRG.76411"; transcript_id "MSTRG.76411.132"; exon_number "5";
chr17	StringTie	exon	32362914	32362984	1000	+	.	gene_id "MSTRG.76411"; transcript_id "MSTRG.76411.132"; exon_number "6";
chr17	StringTie	exon	32365330	32365487	1000	+	.	gene_id "MSTRG.76411"; transcript_id "MSTRG.76411.132"; exon_number "7";
chr17	StringTie	exon	32367772	32368014	1000	+	.	gene_id "MSTRG.76411"; transcript_id "MSTRG.76411.132"; exon_number "8";
chr17	StringTie	exon	32369295	32369454	1000	+	.	gene_id "MSTRG.76411"; transcript_id "MSTRG.76411.132"; exon_number "9";
chr17	StringTie	exon	32369599	32369745	1000	+	.	gene_id "MSTRG.76411"; transcript_id "MSTRG.76411.132"; exon_number "10";
chr17	StringTie	exon	32370000	32370082	1000	+	.	gene_id "MSTRG.76411"; transcript_id "MSTRG.76411.132"; exon_number "11";
chr17	StringTie	exon	32373399	32373453	1000	+	.	gene_id "MSTRG.76411"; transcript_id "MSTRG.76411.132"; exon_number "12";
chr17	StringTie	exon	32377915	32381885	1000	+	.	gene_id "MSTRG.76411"; transcript_id "MSTRG.76411.132"; exon_number "13";
chr17	StringTie	transcript	32350071	32382045	1000	+	.	gene_id "MSTRG.76411"; transcript_id "MSTRG.76411.133";
chr17	StringTie	exon	32350071	32350326	1000	+	.	gene_id "MSTRG.76411"; transcript_id "MSTRG.76411.133"; exon_number "1";
chr17	StringTie	exon	32351786	32351912	1000	+	.	gene_id "MSTRG.76411"; transcript_id "MSTRG.76411.133"; exon_number "2";
chr17	StringTie	exon	32358503	32358641	1000	+	.	gene_id "MSTRG.76411"; transcript_id "MSTRG.76411.133"; exon_number "3";
chr17	StringTie	exon	32360599	32360765	1000	+	.	gene_id "MSTRG.76411"; transcript_id "MSTRG.76411.133"; exon_number "4";
chr17	StringTie	exon	32360892	32360967	1000	+	.	gene_id "MSTRG.76411"; transcript_id "MSTRG.76411.133"; exon_number "5";
chr17	StringTie	exon	32361468	32361515	1000	+	.	gene_id "MSTRG.76411"; transcript_id "MSTRG.76411.133"; exon_number "6";
chr17	StringTie	exon	32362914	32362984	1000	+	.	gene_id "MSTRG.76411"; transcript_id "MSTRG.76411.133"; exon_number "7";
chr17	StringTie	exon	32365330	32365487	1000	+	.	gene_id "MSTRG.76411"; transcript_id "MSTRG.76411.133"; exon_number "8";
chr17	StringTie	exon	32366665	32366757	1000	+	.	gene_id "MSTRG.76411"; transcript_id "MSTRG.76411.133"; exon_number "9";
chr17	StringTie	exon	32367772	32368014	1000	+	.	gene_id "MSTRG.76411"; transcript_id "MSTRG.76411.133"; exon_number "10";
chr17	StringTie	exon	32369295	32369454	1000	+	.	gene_id "MSTRG.76411"; transcript_id "MSTRG.76411.133"; exon_number "11";
chr17	StringTie	exon	32369599	32373453	1000	+	.	gene_id "MSTRG.76411"; transcript_id "MSTRG.76411.133"; exon_number "12";
chr17	StringTie	exon	32377918	32382045	1000	+	.	gene_id "MSTRG.76411"; transcript_id "MSTRG.76411.133"; exon_number "13";
chr17	StringTie	transcript	32350071	32381885	1000	+	.	gene_id "MSTRG.76411"; transcript_id "MSTRG.76411.134";
chr17	StringTie	exon	32350071	32350326	1000	+	.	gene_id "MSTRG.76411"; transcript_id "MSTRG.76411.134"; exon_number "1";
chr17	StringTie	exon	32351786	32351912	1000	+	.	gene_id "MSTRG.76411"; transcript_id "MSTRG.76411.134"; exon_number "2";
chr17	StringTie	exon	32358503	32358641	1000	+	.	gene_id "MSTRG.76411"; transcript_id "MSTRG.76411.134"; exon_number "3";
chr17	StringTie	exon	32360598	32360765	1000	+	.	gene_id "MSTRG.76411"; transcript_id "MSTRG.76411.134"; exon_number "4";
chr17	StringTie	exon	32360892	32360967	1000	+	.	gene_id "MSTRG.76411"; transcript_id "MSTRG.76411.134"; exon_number "5";
chr17	StringTie	exon	32361468	32361515	1000	+	.	gene_id "MSTRG.76411"; transcript_id "MSTRG.76411.134"; exon_number "6";
chr17	StringTie	exon	32362914	32362984	1000	+	.	gene_id "MSTRG.76411"; transcript_id "MSTRG.76411.134"; exon_number "7";
chr17	StringTie	exon	32365330	32365487	1000	+	.	gene_id "MSTRG.76411"; transcript_id "MSTRG.76411.134"; exon_number "8";
chr17	StringTie	exon	32366665	32366757	1000	+	.	gene_id "MSTRG.76411"; transcript_id "MSTRG.76411.134"; exon_number "9";
chr17	StringTie	exon	32367772	32368014	1000	+	.	gene_id "MSTRG.76411"; transcript_id "MSTRG.76411.134"; exon_number "10";
chr17	StringTie	exon	32369295	32369454	1000	+	.	gene_id "MSTRG.76411"; transcript_id "MSTRG.76411.134"; exon_number "11";
chr17	StringTie	exon	32369599	32373453	1000	+	.	gene_id "MSTRG.76411"; transcript_id "MSTRG.76411.134"; exon_number "12";
chr17	StringTie	exon	32377915	32379210	1000	+	.	gene_id "MSTRG.76411"; transcript_id "MSTRG.76411.134"; exon_number "13";
chr17	StringTie	exon	32380174	32381885	1000	+	.	gene_id "MSTRG.76411"; transcript_id "MSTRG.76411.134"; exon_number "14";
chr17	StringTie	transcript	32350073	32385543	1000	+	.	gene_id "MSTRG.76411"; transcript_id "MSTRG.76411.135";
chr17	StringTie	exon	32350073	32350326	1000	+	.	gene_id "MSTRG.76411"; transcript_id "MSTRG.76411.135"; exon_number "1";
chr17	StringTie	exon	32351786	32351912	1000	+	.	gene_id "MSTRG.76411"; transcript_id "MSTRG.76411.135"; exon_number "2";
chr17	StringTie	exon	32358503	32358641	1000	+	.	gene_id "MSTRG.76411"; transcript_id "MSTRG.76411.135"; exon_number "3";
chr17	StringTie	exon	32360598	32360765	1000	+	.	gene_id "MSTRG.76411"; transcript_id "MSTRG.76411.135"; exon_number "4";
chr17	StringTie	exon	32360892	32360967	1000	+	.	gene_id "MSTRG.76411"; transcript_id "MSTRG.76411.135"; exon_number "5";
chr17	StringTie	exon	32361468	32361515	1000	+	.	gene_id "MSTRG.76411"; transcript_id "MSTRG.76411.135"; exon_number "6";
chr17	StringTie	exon	32362914	32362984	1000	+	.	gene_id "MSTRG.76411"; transcript_id "MSTRG.76411.135"; exon_number "7";
chr17	StringTie	exon	32365330	32365487	1000	+	.	gene_id "MSTRG.76411"; transcript_id "MSTRG.76411.135"; exon_number "8";
chr17	StringTie	exon	32366665	32366757	1000	+	.	gene_id "MSTRG.76411"; transcript_id "MSTRG.76411.135"; exon_number "9";
chr17	StringTie	exon	32367772	32368014	1000	+	.	gene_id "MSTRG.76411"; transcript_id "MSTRG.76411.135"; exon_number "10";
chr17	StringTie	exon	32369299	32369454	1000	+	.	gene_id "MSTRG.76411"; transcript_id "MSTRG.76411.135"; exon_number "11";
chr17	StringTie	exon	32369599	32373453	1000	+	.	gene_id "MSTRG.76411"; transcript_id "MSTRG.76411.135"; exon_number "12";
chr17	StringTie	exon	32377918	32385543	1000	+	.	gene_id "MSTRG.76411"; transcript_id "MSTRG.76411.135"; exon_number "13";
chr17	StringTie	transcript	32350076	32381901	1000	+	.	gene_id "MSTRG.76411"; transcript_id "MSTRG.76411.136";
chr17	StringTie	exon	32350076	32350326	1000	+	.	gene_id "MSTRG.76411"; transcript_id "MSTRG.76411.136"; exon_number "1";
chr17	StringTie	exon	32351786	32351912	1000	+	.	gene_id "MSTRG.76411"; transcript_id "MSTRG.76411.136"; exon_number "2";
chr17	StringTie	exon	32358503	32358641	1000	+	.	gene_id "MSTRG.76411"; transcript_id "MSTRG.76411.136"; exon_number "3";
chr17	StringTie	exon	32360598	32360765	1000	+	.	gene_id "MSTRG.76411"; transcript_id "MSTRG.76411.136"; exon_number "4";
chr17	StringTie	exon	32360892	32360967	1000	+	.	gene_id "MSTRG.76411"; transcript_id "MSTRG.76411.136"; exon_number "5";
chr17	StringTie	exon	32361468	32361515	1000	+	.	gene_id "MSTRG.76411"; transcript_id "MSTRG.76411.136"; exon_number "6";
chr17	StringTie	exon	32362914	32362984	1000	+	.	gene_id "MSTRG.76411"; transcript_id "MSTRG.76411.136"; exon_number "7";
chr17	StringTie	exon	32365330	32365487	1000	+	.	gene_id "MSTRG.76411"; transcript_id "MSTRG.76411.136"; exon_number "8";
chr17	StringTie	exon	32367772	32368014	1000	+	.	gene_id "MSTRG.76411"; transcript_id "MSTRG.76411.136"; exon_number "9";
chr17	StringTie	exon	32369295	32369454	1000	+	.	gene_id "MSTRG.76411"; transcript_id "MSTRG.76411.136"; exon_number "10";
chr17	StringTie	exon	32369599	32369745	1000	+	.	gene_id "MSTRG.76411"; transcript_id "MSTRG.76411.136"; exon_number "11";
chr17	StringTie	exon	32373399	32373453	1000	+	.	gene_id "MSTRG.76411"; transcript_id "MSTRG.76411.136"; exon_number "12";
chr17	StringTie	exon	32377915	32381901	1000	+	.	gene_id "MSTRG.76411"; transcript_id "MSTRG.76411.136"; exon_number "13";
chr17	StringTie	transcript	32350078	32381885	1000	+	.	gene_id "MSTRG.76411"; transcript_id "MSTRG.76411.137";
chr17	StringTie	exon	32350078	32350326	1000	+	.	gene_id "MSTRG.76411"; transcript_id "MSTRG.76411.137"; exon_number "1";
chr17	StringTie	exon	32351786	32351912	1000	+	.	gene_id "MSTRG.76411"; transcript_id "MSTRG.76411.137"; exon_number "2";
chr17	StringTie	exon	32358503	32358641	1000	+	.	gene_id "MSTRG.76411"; transcript_id "MSTRG.76411.137"; exon_number "3";
chr17	StringTie	exon	32360598	32360765	1000	+	.	gene_id "MSTRG.76411"; transcript_id "MSTRG.76411.137"; exon_number "4";
chr17	StringTie	exon	32360892	32360967	1000	+	.	gene_id "MSTRG.76411"; transcript_id "MSTRG.76411.137"; exon_number "5";
chr17	StringTie	exon	32361468	32361515	1000	+	.	gene_id "MSTRG.76411"; transcript_id "MSTRG.76411.137"; exon_number "6";
chr17	StringTie	exon	32362914	32362984	1000	+	.	gene_id "MSTRG.76411"; transcript_id "MSTRG.76411.137"; exon_number "7";
chr17	StringTie	exon	32365330	32365487	1000	+	.	gene_id "MSTRG.76411"; transcript_id "MSTRG.76411.137"; exon_number "8";
chr17	StringTie	exon	32366665	32366757	1000	+	.	gene_id "MSTRG.76411"; transcript_id "MSTRG.76411.137"; exon_number "9";
chr17	StringTie	exon	32367772	32368014	1000	+	.	gene_id "MSTRG.76411"; transcript_id "MSTRG.76411.137"; exon_number "10";
chr17	StringTie	exon	32369347	32369454	1000	+	.	gene_id "MSTRG.76411"; transcript_id "MSTRG.76411.137"; exon_number "11";
chr17	StringTie	exon	32369599	32373453	1000	+	.	gene_id "MSTRG.76411"; transcript_id "MSTRG.76411.137"; exon_number "12";
chr17	StringTie	exon	32377915	32381885	1000	+	.	gene_id "MSTRG.76411"; transcript_id "MSTRG.76411.137"; exon_number "13";
chr17	StringTie	transcript	32350079	32381885	1000	+	.	gene_id "MSTRG.76411"; transcript_id "MSTRG.76411.138";
chr17	StringTie	exon	32350079	32350326	1000	+	.	gene_id "MSTRG.76411"; transcript_id "MSTRG.76411.138"; exon_number "1";
chr17	StringTie	exon	32351798	32351912	1000	+	.	gene_id "MSTRG.76411"; transcript_id "MSTRG.76411.138"; exon_number "2";
chr17	StringTie	exon	32358503	32358641	1000	+	.	gene_id "MSTRG.76411"; transcript_id "MSTRG.76411.138"; exon_number "3";
chr17	StringTie	exon	32360602	32360765	1000	+	.	gene_id "MSTRG.76411"; transcript_id "MSTRG.76411.138"; exon_number "4";
chr17	StringTie	exon	32360892	32360967	1000	+	.	gene_id "MSTRG.76411"; transcript_id "MSTRG.76411.138"; exon_number "5";
chr17	StringTie	exon	32361468	32361515	1000	+	.	gene_id "MSTRG.76411"; transcript_id "MSTRG.76411.138"; exon_number "6";
chr17	StringTie	exon	32362914	32362984	1000	+	.	gene_id "MSTRG.76411"; transcript_id "MSTRG.76411.138"; exon_number "7";
chr17	StringTie	exon	32365330	32365487	1000	+	.	gene_id "MSTRG.76411"; transcript_id "MSTRG.76411.138"; exon_number "8";
chr17	StringTie	exon	32366665	32366757	1000	+	.	gene_id "MSTRG.76411"; transcript_id "MSTRG.76411.138"; exon_number "9";
chr17	StringTie	exon	32367772	32368014	1000	+	.	gene_id "MSTRG.76411"; transcript_id "MSTRG.76411.138"; exon_number "10";
chr17	StringTie	exon	32369295	32369454	1000	+	.	gene_id "MSTRG.76411"; transcript_id "MSTRG.76411.138"; exon_number "11";
chr17	StringTie	exon	32369599	32373453	1000	+	.	gene_id "MSTRG.76411"; transcript_id "MSTRG.76411.138"; exon_number "12";
chr17	StringTie	exon	32377915	32381885	1000	+	.	gene_id "MSTRG.76411"; transcript_id "MSTRG.76411.138"; exon_number "13";
chr17	StringTie	transcript	32350080	32382107	1000	+	.	gene_id "MSTRG.76411"; transcript_id "MSTRG.76411.139";
chr17	StringTie	exon	32350080	32350326	1000	+	.	gene_id "MSTRG.76411"; transcript_id "MSTRG.76411.139"; exon_number "1";
chr17	StringTie	exon	32351786	32351912	1000	+	.	gene_id "MSTRG.76411"; transcript_id "MSTRG.76411.139"; exon_number "2";
chr17	StringTie	exon	32358503	32358641	1000	+	.	gene_id "MSTRG.76411"; transcript_id "MSTRG.76411.139"; exon_number "3";
chr17	StringTie	exon	32360598	32360765	1000	+	.	gene_id "MSTRG.76411"; transcript_id "MSTRG.76411.139"; exon_number "4";
chr17	StringTie	exon	32360892	32360967	1000	+	.	gene_id "MSTRG.76411"; transcript_id "MSTRG.76411.139"; exon_number "5";
chr17	StringTie	exon	32361468	32361515	1000	+	.	gene_id "MSTRG.76411"; transcript_id "MSTRG.76411.139"; exon_number "6";
chr17	StringTie	exon	32362914	32362984	1000	+	.	gene_id "MSTRG.76411"; transcript_id "MSTRG.76411.139"; exon_number "7";
chr17	StringTie	exon	32365330	32365487	1000	+	.	gene_id "MSTRG.76411"; transcript_id "MSTRG.76411.139"; exon_number "8";
chr17	StringTie	exon	32366665	32366757	1000	+	.	gene_id "MSTRG.76411"; transcript_id "MSTRG.76411.139"; exon_number "9";
chr17	StringTie	exon	32367772	32367943	1000	+	.	gene_id "MSTRG.76411"; transcript_id "MSTRG.76411.139"; exon_number "10";
chr17	StringTie	exon	32369295	32369454	1000	+	.	gene_id "MSTRG.76411"; transcript_id "MSTRG.76411.139"; exon_number "11";
chr17	StringTie	exon	32369599	32373453	1000	+	.	gene_id "MSTRG.76411"; transcript_id "MSTRG.76411.139"; exon_number "12";
chr17	StringTie	exon	32377915	32382107	1000	+	.	gene_id "MSTRG.76411"; transcript_id "MSTRG.76411.139"; exon_number "13";
chr17	StringTie	transcript	32266161	32482395	1000	+	.	gene_id "MSTRG.76411"; transcript_id "MSTRG.76411.14";
chr17	StringTie	exon	32266161	32266300	1000	+	.	gene_id "MSTRG.76411"; transcript_id "MSTRG.76411.14"; exon_number "1";
chr17	StringTie	exon	32288792	32289016	1000	+	.	gene_id "MSTRG.76411"; transcript_id "MSTRG.76411.14"; exon_number "2";
chr17	StringTie	exon	32289478	32289567	1000	+	.	gene_id "MSTRG.76411"; transcript_id "MSTRG.76411.14"; exon_number "3";
chr17	StringTie	exon	32294294	32294442	1000	+	.	gene_id "MSTRG.76411"; transcript_id "MSTRG.76411.14"; exon_number "4";
chr17	StringTie	exon	32298092	32298204	1000	+	.	gene_id "MSTRG.76411"; transcript_id "MSTRG.76411.14"; exon_number "5";
chr17	StringTie	exon	32305341	32305441	1000	+	.	gene_id "MSTRG.76411"; transcript_id "MSTRG.76411.14"; exon_number "6";
chr17	StringTie	exon	32316232	32316292	1000	+	.	gene_id "MSTRG.76411"; transcript_id "MSTRG.76411.14"; exon_number "7";
chr17	StringTie	exon	32320958	32324525	1000	+	.	gene_id "MSTRG.76411"; transcript_id "MSTRG.76411.14"; exon_number "8";
chr17	StringTie	exon	32350277	32350326	1000	+	.	gene_id "MSTRG.76411"; transcript_id "MSTRG.76411.14"; exon_number "9";
chr17	StringTie	exon	32351786	32351912	1000	+	.	gene_id "MSTRG.76411"; transcript_id "MSTRG.76411.14"; exon_number "10";
chr17	StringTie	exon	32358503	32358641	1000	+	.	gene_id "MSTRG.76411"; transcript_id "MSTRG.76411.14"; exon_number "11";
chr17	StringTie	exon	32360598	32360765	1000	+	.	gene_id "MSTRG.76411"; transcript_id "MSTRG.76411.14"; exon_number "12";
chr17	StringTie	exon	32360892	32360967	1000	+	.	gene_id "MSTRG.76411"; transcript_id "MSTRG.76411.14"; exon_number "13";
chr17	StringTie	exon	32361468	32361515	1000	+	.	gene_id "MSTRG.76411"; transcript_id "MSTRG.76411.14"; exon_number "14";
chr17	StringTie	exon	32362914	32362984	1000	+	.	gene_id "MSTRG.76411"; transcript_id "MSTRG.76411.14"; exon_number "15";
chr17	StringTie	exon	32365330	32365487	1000	+	.	gene_id "MSTRG.76411"; transcript_id "MSTRG.76411.14"; exon_number "16";
chr17	StringTie	exon	32366665	32366757	1000	+	.	gene_id "MSTRG.76411"; transcript_id "MSTRG.76411.14"; exon_number "17";
chr17	StringTie	exon	32367772	32368014	1000	+	.	gene_id "MSTRG.76411"; transcript_id "MSTRG.76411.14"; exon_number "18";
chr17	StringTie	exon	32369295	32369454	1000	+	.	gene_id "MSTRG.76411"; transcript_id "MSTRG.76411.14"; exon_number "19";
chr17	StringTie	exon	32369599	32373453	1000	+	.	gene_id "MSTRG.76411"; transcript_id "MSTRG.76411.14"; exon_number "20";
chr17	StringTie	exon	32377918	32405169	1000	+	.	gene_id "MSTRG.76411"; transcript_id "MSTRG.76411.14"; exon_number "21";
chr17	StringTie	exon	32405871	32411678	1000	+	.	gene_id "MSTRG.76411"; transcript_id "MSTRG.76411.14"; exon_number "22";
chr17	StringTie	exon	32412331	32434668	1000	+	.	gene_id "MSTRG.76411"; transcript_id "MSTRG.76411.14"; exon_number "23";
chr17	StringTie	exon	32446945	32447046	1000	+	.	gene_id "MSTRG.76411"; transcript_id "MSTRG.76411.14"; exon_number "24";
chr17	StringTie	exon	32454495	32454619	1000	+	.	gene_id "MSTRG.76411"; transcript_id "MSTRG.76411.14"; exon_number "25";
chr17	StringTie	exon	32464049	32464120	1000	+	.	gene_id "MSTRG.76411"; transcript_id "MSTRG.76411.14"; exon_number "26";
chr17	StringTie	exon	32464521	32464578	1000	+	.	gene_id "MSTRG.76411"; transcript_id "MSTRG.76411.14"; exon_number "27";
chr17	StringTie	exon	32468999	32469193	1000	+	.	gene_id "MSTRG.76411"; transcript_id "MSTRG.76411.14"; exon_number "28";
chr17	StringTie	exon	32473801	32473945	1000	+	.	gene_id "MSTRG.76411"; transcript_id "MSTRG.76411.14"; exon_number "29";
chr17	StringTie	exon	32474764	32474824	1000	+	.	gene_id "MSTRG.76411"; transcript_id "MSTRG.76411.14"; exon_number "30";
chr17	StringTie	exon	32477521	32477583	1000	+	.	gene_id "MSTRG.76411"; transcript_id "MSTRG.76411.14"; exon_number "31";
chr17	StringTie	exon	32479251	32479376	1000	+	.	gene_id "MSTRG.76411"; transcript_id "MSTRG.76411.14"; exon_number "32";
chr17	StringTie	exon	32479851	32479886	1000	+	.	gene_id "MSTRG.76411"; transcript_id "MSTRG.76411.14"; exon_number "33";
chr17	StringTie	exon	32480146	32480197	1000	+	.	gene_id "MSTRG.76411"; transcript_id "MSTRG.76411.14"; exon_number "34";
chr17	StringTie	exon	32480540	32480631	1000	+	.	gene_id "MSTRG.76411"; transcript_id "MSTRG.76411.14"; exon_number "35";
chr17	StringTie	exon	32480753	32482395	1000	+	.	gene_id "MSTRG.76411"; transcript_id "MSTRG.76411.14"; exon_number "36";
chr17	StringTie	transcript	32350081	32386088	1000	+	.	gene_id "MSTRG.76411"; transcript_id "MSTRG.76411.140";
chr17	StringTie	exon	32350081	32350326	1000	+	.	gene_id "MSTRG.76411"; transcript_id "MSTRG.76411.140"; exon_number "1";
chr17	StringTie	exon	32351786	32351912	1000	+	.	gene_id "MSTRG.76411"; transcript_id "MSTRG.76411.140"; exon_number "2";
chr17	StringTie	exon	32358503	32358641	1000	+	.	gene_id "MSTRG.76411"; transcript_id "MSTRG.76411.140"; exon_number "3";
chr17	StringTie	exon	32360598	32360765	1000	+	.	gene_id "MSTRG.76411"; transcript_id "MSTRG.76411.140"; exon_number "4";
chr17	StringTie	exon	32360892	32360967	1000	+	.	gene_id "MSTRG.76411"; transcript_id "MSTRG.76411.140"; exon_number "5";
chr17	StringTie	exon	32361468	32361515	1000	+	.	gene_id "MSTRG.76411"; transcript_id "MSTRG.76411.140"; exon_number "6";
chr17	StringTie	exon	32362914	32362984	1000	+	.	gene_id "MSTRG.76411"; transcript_id "MSTRG.76411.140"; exon_number "7";
chr17	StringTie	exon	32365330	32365487	1000	+	.	gene_id "MSTRG.76411"; transcript_id "MSTRG.76411.140"; exon_number "8";
chr17	StringTie	exon	32366665	32366757	1000	+	.	gene_id "MSTRG.76411"; transcript_id "MSTRG.76411.140"; exon_number "9";
chr17	StringTie	exon	32367772	32368014	1000	+	.	gene_id "MSTRG.76411"; transcript_id "MSTRG.76411.140"; exon_number "10";
chr17	StringTie	exon	32369295	32369454	1000	+	.	gene_id "MSTRG.76411"; transcript_id "MSTRG.76411.140"; exon_number "11";
chr17	StringTie	exon	32369599	32369745	1000	+	.	gene_id "MSTRG.76411"; transcript_id "MSTRG.76411.140"; exon_number "12";
chr17	StringTie	exon	32370000	32370082	1000	+	.	gene_id "MSTRG.76411"; transcript_id "MSTRG.76411.140"; exon_number "13";
chr17	StringTie	exon	32373399	32373453	1000	+	.	gene_id "MSTRG.76411"; transcript_id "MSTRG.76411.140"; exon_number "14";
chr17	StringTie	exon	32377915	32386088	1000	+	.	gene_id "MSTRG.76411"; transcript_id "MSTRG.76411.140"; exon_number "15";
chr17	StringTie	transcript	32350085	32383288	1000	+	.	gene_id "MSTRG.76411"; transcript_id "MSTRG.76411.141";
chr17	StringTie	exon	32350085	32350326	1000	+	.	gene_id "MSTRG.76411"; transcript_id "MSTRG.76411.141"; exon_number "1";
chr17	StringTie	exon	32351786	32351912	1000	+	.	gene_id "MSTRG.76411"; transcript_id "MSTRG.76411.141"; exon_number "2";
chr17	StringTie	exon	32358503	32358641	1000	+	.	gene_id "MSTRG.76411"; transcript_id "MSTRG.76411.141"; exon_number "3";
chr17	StringTie	exon	32360598	32360765	1000	+	.	gene_id "MSTRG.76411"; transcript_id "MSTRG.76411.141"; exon_number "4";
chr17	StringTie	exon	32360892	32360967	1000	+	.	gene_id "MSTRG.76411"; transcript_id "MSTRG.76411.141"; exon_number "5";
chr17	StringTie	exon	32361468	32361515	1000	+	.	gene_id "MSTRG.76411"; transcript_id "MSTRG.76411.141"; exon_number "6";
chr17	StringTie	exon	32362914	32362984	1000	+	.	gene_id "MSTRG.76411"; transcript_id "MSTRG.76411.141"; exon_number "7";
chr17	StringTie	exon	32365330	32365487	1000	+	.	gene_id "MSTRG.76411"; transcript_id "MSTRG.76411.141"; exon_number "8";
chr17	StringTie	exon	32366665	32366757	1000	+	.	gene_id "MSTRG.76411"; transcript_id "MSTRG.76411.141"; exon_number "9";
chr17	StringTie	exon	32367772	32368014	1000	+	.	gene_id "MSTRG.76411"; transcript_id "MSTRG.76411.141"; exon_number "10";
chr17	StringTie	exon	32369295	32369454	1000	+	.	gene_id "MSTRG.76411"; transcript_id "MSTRG.76411.141"; exon_number "11";
chr17	StringTie	exon	32369599	32370082	1000	+	.	gene_id "MSTRG.76411"; transcript_id "MSTRG.76411.141"; exon_number "12";
chr17	StringTie	exon	32373399	32373453	1000	+	.	gene_id "MSTRG.76411"; transcript_id "MSTRG.76411.141"; exon_number "13";
chr17	StringTie	exon	32377918	32383288	1000	+	.	gene_id "MSTRG.76411"; transcript_id "MSTRG.76411.141"; exon_number "14";
chr17	StringTie	transcript	32350086	32381925	1000	+	.	gene_id "MSTRG.76411"; transcript_id "MSTRG.76411.142";
chr17	StringTie	exon	32350086	32350326	1000	+	.	gene_id "MSTRG.76411"; transcript_id "MSTRG.76411.142"; exon_number "1";
chr17	StringTie	exon	32351786	32351912	1000	+	.	gene_id "MSTRG.76411"; transcript_id "MSTRG.76411.142"; exon_number "2";
chr17	StringTie	exon	32358503	32358641	1000	+	.	gene_id "MSTRG.76411"; transcript_id "MSTRG.76411.142"; exon_number "3";
chr17	StringTie	exon	32360598	32360765	1000	+	.	gene_id "MSTRG.76411"; transcript_id "MSTRG.76411.142"; exon_number "4";
chr17	StringTie	exon	32360934	32360967	1000	+	.	gene_id "MSTRG.76411"; transcript_id "MSTRG.76411.142"; exon_number "5";
chr17	StringTie	exon	32361468	32361515	1000	+	.	gene_id "MSTRG.76411"; transcript_id "MSTRG.76411.142"; exon_number "6";
chr17	StringTie	exon	32362914	32362984	1000	+	.	gene_id "MSTRG.76411"; transcript_id "MSTRG.76411.142"; exon_number "7";
chr17	StringTie	exon	32365330	32365487	1000	+	.	gene_id "MSTRG.76411"; transcript_id "MSTRG.76411.142"; exon_number "8";
chr17	StringTie	exon	32367772	32368014	1000	+	.	gene_id "MSTRG.76411"; transcript_id "MSTRG.76411.142"; exon_number "9";
chr17	StringTie	exon	32369295	32369454	1000	+	.	gene_id "MSTRG.76411"; transcript_id "MSTRG.76411.142"; exon_number "10";
chr17	StringTie	exon	32369599	32369745	1000	+	.	gene_id "MSTRG.76411"; transcript_id "MSTRG.76411.142"; exon_number "11";
chr17	StringTie	exon	32370000	32370082	1000	+	.	gene_id "MSTRG.76411"; transcript_id "MSTRG.76411.142"; exon_number "12";
chr17	StringTie	exon	32373399	32373453	1000	+	.	gene_id "MSTRG.76411"; transcript_id "MSTRG.76411.142"; exon_number "13";
chr17	StringTie	exon	32377918	32381925	1000	+	.	gene_id "MSTRG.76411"; transcript_id "MSTRG.76411.142"; exon_number "14";
chr17	StringTie	transcript	32350092	32370451	1000	+	.	gene_id "MSTRG.76411"; transcript_id "MSTRG.76411.143";
chr17	StringTie	exon	32350092	32350326	1000	+	.	gene_id "MSTRG.76411"; transcript_id "MSTRG.76411.143"; exon_number "1";
chr17	StringTie	exon	32351786	32351912	1000	+	.	gene_id "MSTRG.76411"; transcript_id "MSTRG.76411.143"; exon_number "2";
chr17	StringTie	exon	32358503	32358641	1000	+	.	gene_id "MSTRG.76411"; transcript_id "MSTRG.76411.143"; exon_number "3";
chr17	StringTie	exon	32360598	32360765	1000	+	.	gene_id "MSTRG.76411"; transcript_id "MSTRG.76411.143"; exon_number "4";
chr17	StringTie	exon	32360913	32360967	1000	+	.	gene_id "MSTRG.76411"; transcript_id "MSTRG.76411.143"; exon_number "5";
chr17	StringTie	exon	32361468	32361515	1000	+	.	gene_id "MSTRG.76411"; transcript_id "MSTRG.76411.143"; exon_number "6";
chr17	StringTie	exon	32362914	32362984	1000	+	.	gene_id "MSTRG.76411"; transcript_id "MSTRG.76411.143"; exon_number "7";
chr17	StringTie	exon	32365330	32365487	1000	+	.	gene_id "MSTRG.76411"; transcript_id "MSTRG.76411.143"; exon_number "8";
chr17	StringTie	exon	32366665	32366757	1000	+	.	gene_id "MSTRG.76411"; transcript_id "MSTRG.76411.143"; exon_number "9";
chr17	StringTie	exon	32367772	32368014	1000	+	.	gene_id "MSTRG.76411"; transcript_id "MSTRG.76411.143"; exon_number "10";
chr17	StringTie	exon	32369295	32369454	1000	+	.	gene_id "MSTRG.76411"; transcript_id "MSTRG.76411.143"; exon_number "11";
chr17	StringTie	exon	32369599	32369782	1000	+	.	gene_id "MSTRG.76411"; transcript_id "MSTRG.76411.143"; exon_number "12";
chr17	StringTie	exon	32370000	32370451	1000	+	.	gene_id "MSTRG.76411"; transcript_id "MSTRG.76411.143"; exon_number "13";
chr17	StringTie	transcript	32350096	32384982	1000	+	.	gene_id "MSTRG.76411"; transcript_id "MSTRG.76411.144";
chr17	StringTie	exon	32350096	32350326	1000	+	.	gene_id "MSTRG.76411"; transcript_id "MSTRG.76411.144"; exon_number "1";
chr17	StringTie	exon	32351786	32351912	1000	+	.	gene_id "MSTRG.76411"; transcript_id "MSTRG.76411.144"; exon_number "2";
chr17	StringTie	exon	32358503	32358641	1000	+	.	gene_id "MSTRG.76411"; transcript_id "MSTRG.76411.144"; exon_number "3";
chr17	StringTie	exon	32360598	32360765	1000	+	.	gene_id "MSTRG.76411"; transcript_id "MSTRG.76411.144"; exon_number "4";
chr17	StringTie	exon	32360934	32360967	1000	+	.	gene_id "MSTRG.76411"; transcript_id "MSTRG.76411.144"; exon_number "5";
chr17	StringTie	exon	32361468	32361515	1000	+	.	gene_id "MSTRG.76411"; transcript_id "MSTRG.76411.144"; exon_number "6";
chr17	StringTie	exon	32362914	32362984	1000	+	.	gene_id "MSTRG.76411"; transcript_id "MSTRG.76411.144"; exon_number "7";
chr17	StringTie	exon	32365330	32365487	1000	+	.	gene_id "MSTRG.76411"; transcript_id "MSTRG.76411.144"; exon_number "8";
chr17	StringTie	exon	32367772	32368014	1000	+	.	gene_id "MSTRG.76411"; transcript_id "MSTRG.76411.144"; exon_number "9";
chr17	StringTie	exon	32369295	32369454	1000	+	.	gene_id "MSTRG.76411"; transcript_id "MSTRG.76411.144"; exon_number "10";
chr17	StringTie	exon	32369599	32369782	1000	+	.	gene_id "MSTRG.76411"; transcript_id "MSTRG.76411.144"; exon_number "11";
chr17	StringTie	exon	32373399	32373453	1000	+	.	gene_id "MSTRG.76411"; transcript_id "MSTRG.76411.144"; exon_number "12";
chr17	StringTie	exon	32377915	32384982	1000	+	.	gene_id "MSTRG.76411"; transcript_id "MSTRG.76411.144"; exon_number "13";
chr17	StringTie	transcript	32350105	32382158	1000	+	.	gene_id "MSTRG.76411"; transcript_id "MSTRG.76411.145";
chr17	StringTie	exon	32350105	32350326	1000	+	.	gene_id "MSTRG.76411"; transcript_id "MSTRG.76411.145"; exon_number "1";
chr17	StringTie	exon	32351786	32351912	1000	+	.	gene_id "MSTRG.76411"; transcript_id "MSTRG.76411.145"; exon_number "2";
chr17	StringTie	exon	32358503	32358641	1000	+	.	gene_id "MSTRG.76411"; transcript_id "MSTRG.76411.145"; exon_number "3";
chr17	StringTie	exon	32360602	32360765	1000	+	.	gene_id "MSTRG.76411"; transcript_id "MSTRG.76411.145"; exon_number "4";
chr17	StringTie	exon	32360892	32360967	1000	+	.	gene_id "MSTRG.76411"; transcript_id "MSTRG.76411.145"; exon_number "5";
chr17	StringTie	exon	32362914	32362984	1000	+	.	gene_id "MSTRG.76411"; transcript_id "MSTRG.76411.145"; exon_number "6";
chr17	StringTie	exon	32365330	32365487	1000	+	.	gene_id "MSTRG.76411"; transcript_id "MSTRG.76411.145"; exon_number "7";
chr17	StringTie	exon	32366665	32366757	1000	+	.	gene_id "MSTRG.76411"; transcript_id "MSTRG.76411.145"; exon_number "8";
chr17	StringTie	exon	32367772	32368014	1000	+	.	gene_id "MSTRG.76411"; transcript_id "MSTRG.76411.145"; exon_number "9";
chr17	StringTie	exon	32369295	32369454	1000	+	.	gene_id "MSTRG.76411"; transcript_id "MSTRG.76411.145"; exon_number "10";
chr17	StringTie	exon	32369599	32369782	1000	+	.	gene_id "MSTRG.76411"; transcript_id "MSTRG.76411.145"; exon_number "11";
chr17	StringTie	exon	32373399	32373453	1000	+	.	gene_id "MSTRG.76411"; transcript_id "MSTRG.76411.145"; exon_number "12";
chr17	StringTie	exon	32377915	32382158	1000	+	.	gene_id "MSTRG.76411"; transcript_id "MSTRG.76411.145"; exon_number "13";
chr17	StringTie	transcript	32350107	32382554	1000	+	.	gene_id "MSTRG.76411"; transcript_id "MSTRG.76411.146";
chr17	StringTie	exon	32350107	32350326	1000	+	.	gene_id "MSTRG.76411"; transcript_id "MSTRG.76411.146"; exon_number "1";
chr17	StringTie	exon	32351786	32351912	1000	+	.	gene_id "MSTRG.76411"; transcript_id "MSTRG.76411.146"; exon_number "2";
chr17	StringTie	exon	32358503	32358641	1000	+	.	gene_id "MSTRG.76411"; transcript_id "MSTRG.76411.146"; exon_number "3";
chr17	StringTie	exon	32360598	32360765	1000	+	.	gene_id "MSTRG.76411"; transcript_id "MSTRG.76411.146"; exon_number "4";
chr17	StringTie	exon	32360892	32360967	1000	+	.	gene_id "MSTRG.76411"; transcript_id "MSTRG.76411.146"; exon_number "5";
chr17	StringTie	exon	32361468	32361515	1000	+	.	gene_id "MSTRG.76411"; transcript_id "MSTRG.76411.146"; exon_number "6";
chr17	StringTie	exon	32362914	32362984	1000	+	.	gene_id "MSTRG.76411"; transcript_id "MSTRG.76411.146"; exon_number "7";
chr17	StringTie	exon	32365330	32365487	1000	+	.	gene_id "MSTRG.76411"; transcript_id "MSTRG.76411.146"; exon_number "8";
chr17	StringTie	exon	32367772	32368014	1000	+	.	gene_id "MSTRG.76411"; transcript_id "MSTRG.76411.146"; exon_number "9";
chr17	StringTie	exon	32369295	32369454	1000	+	.	gene_id "MSTRG.76411"; transcript_id "MSTRG.76411.146"; exon_number "10";
chr17	StringTie	exon	32369599	32369782	1000	+	.	gene_id "MSTRG.76411"; transcript_id "MSTRG.76411.146"; exon_number "11";
chr17	StringTie	exon	32370000	32370082	1000	+	.	gene_id "MSTRG.76411"; transcript_id "MSTRG.76411.146"; exon_number "12";
chr17	StringTie	exon	32373399	32373453	1000	+	.	gene_id "MSTRG.76411"; transcript_id "MSTRG.76411.146"; exon_number "13";
chr17	StringTie	exon	32377915	32382554	1000	+	.	gene_id "MSTRG.76411"; transcript_id "MSTRG.76411.146"; exon_number "14";
chr17	StringTie	transcript	32350108	32382409	1000	+	.	gene_id "MSTRG.76411"; transcript_id "MSTRG.76411.147";
chr17	StringTie	exon	32350108	32350326	1000	+	.	gene_id "MSTRG.76411"; transcript_id "MSTRG.76411.147"; exon_number "1";
chr17	StringTie	exon	32351786	32351912	1000	+	.	gene_id "MSTRG.76411"; transcript_id "MSTRG.76411.147"; exon_number "2";
chr17	StringTie	exon	32358503	32358641	1000	+	.	gene_id "MSTRG.76411"; transcript_id "MSTRG.76411.147"; exon_number "3";
chr17	StringTie	exon	32360602	32360765	1000	+	.	gene_id "MSTRG.76411"; transcript_id "MSTRG.76411.147"; exon_number "4";
chr17	StringTie	exon	32360892	32360967	1000	+	.	gene_id "MSTRG.76411"; transcript_id "MSTRG.76411.147"; exon_number "5";
chr17	StringTie	exon	32361468	32361515	1000	+	.	gene_id "MSTRG.76411"; transcript_id "MSTRG.76411.147"; exon_number "6";
chr17	StringTie	exon	32362914	32362984	1000	+	.	gene_id "MSTRG.76411"; transcript_id "MSTRG.76411.147"; exon_number "7";
chr17	StringTie	exon	32365330	32365487	1000	+	.	gene_id "MSTRG.76411"; transcript_id "MSTRG.76411.147"; exon_number "8";
chr17	StringTie	exon	32366665	32366757	1000	+	.	gene_id "MSTRG.76411"; transcript_id "MSTRG.76411.147"; exon_number "9";
chr17	StringTie	exon	32367772	32368014	1000	+	.	gene_id "MSTRG.76411"; transcript_id "MSTRG.76411.147"; exon_number "10";
chr17	StringTie	exon	32369295	32369454	1000	+	.	gene_id "MSTRG.76411"; transcript_id "MSTRG.76411.147"; exon_number "11";
chr17	StringTie	exon	32369599	32370082	1000	+	.	gene_id "MSTRG.76411"; transcript_id "MSTRG.76411.147"; exon_number "12";
chr17	StringTie	exon	32373399	32373453	1000	+	.	gene_id "MSTRG.76411"; transcript_id "MSTRG.76411.147"; exon_number "13";
chr17	StringTie	exon	32377915	32382409	1000	+	.	gene_id "MSTRG.76411"; transcript_id "MSTRG.76411.147"; exon_number "14";
chr17	StringTie	transcript	32350109	32382411	1000	+	.	gene_id "MSTRG.76411"; transcript_id "MSTRG.76411.148";
chr17	StringTie	exon	32350109	32350326	1000	+	.	gene_id "MSTRG.76411"; transcript_id "MSTRG.76411.148"; exon_number "1";
chr17	StringTie	exon	32351786	32351912	1000	+	.	gene_id "MSTRG.76411"; transcript_id "MSTRG.76411.148"; exon_number "2";
chr17	StringTie	exon	32358503	32358641	1000	+	.	gene_id "MSTRG.76411"; transcript_id "MSTRG.76411.148"; exon_number "3";
chr17	StringTie	exon	32360598	32360765	1000	+	.	gene_id "MSTRG.76411"; transcript_id "MSTRG.76411.148"; exon_number "4";
chr17	StringTie	exon	32360934	32360967	1000	+	.	gene_id "MSTRG.76411"; transcript_id "MSTRG.76411.148"; exon_number "5";
chr17	StringTie	exon	32361468	32361515	1000	+	.	gene_id "MSTRG.76411"; transcript_id "MSTRG.76411.148"; exon_number "6";
chr17	StringTie	exon	32362914	32362984	1000	+	.	gene_id "MSTRG.76411"; transcript_id "MSTRG.76411.148"; exon_number "7";
chr17	StringTie	exon	32365330	32365487	1000	+	.	gene_id "MSTRG.76411"; transcript_id "MSTRG.76411.148"; exon_number "8";
chr17	StringTie	exon	32366665	32366757	1000	+	.	gene_id "MSTRG.76411"; transcript_id "MSTRG.76411.148"; exon_number "9";
chr17	StringTie	exon	32367772	32368014	1000	+	.	gene_id "MSTRG.76411"; transcript_id "MSTRG.76411.148"; exon_number "10";
chr17	StringTie	exon	32369295	32369454	1000	+	.	gene_id "MSTRG.76411"; transcript_id "MSTRG.76411.148"; exon_number "11";
chr17	StringTie	exon	32369599	32373453	1000	+	.	gene_id "MSTRG.76411"; transcript_id "MSTRG.76411.148"; exon_number "12";
chr17	StringTie	exon	32377918	32382411	1000	+	.	gene_id "MSTRG.76411"; transcript_id "MSTRG.76411.148"; exon_number "13";
chr17	StringTie	transcript	32266161	32324659	1000	+	.	gene_id "MSTRG.76411"; transcript_id "MSTRG.76411.15";
chr17	StringTie	exon	32266161	32266300	1000	+	.	gene_id "MSTRG.76411"; transcript_id "MSTRG.76411.15"; exon_number "1";
chr17	StringTie	exon	32284659	32284817	1000	+	.	gene_id "MSTRG.76411"; transcript_id "MSTRG.76411.15"; exon_number "2";
chr17	StringTie	exon	32288232	32288369	1000	+	.	gene_id "MSTRG.76411"; transcript_id "MSTRG.76411.15"; exon_number "3";
chr17	StringTie	exon	32288792	32289016	1000	+	.	gene_id "MSTRG.76411"; transcript_id "MSTRG.76411.15"; exon_number "4";
chr17	StringTie	exon	32294294	32294442	1000	+	.	gene_id "MSTRG.76411"; transcript_id "MSTRG.76411.15"; exon_number "5";
chr17	StringTie	exon	32298097	32298204	1000	+	.	gene_id "MSTRG.76411"; transcript_id "MSTRG.76411.15"; exon_number "6";
chr17	StringTie	exon	32305341	32305441	1000	+	.	gene_id "MSTRG.76411"; transcript_id "MSTRG.76411.15"; exon_number "7";
chr17	StringTie	exon	32316232	32316292	1000	+	.	gene_id "MSTRG.76411"; transcript_id "MSTRG.76411.15"; exon_number "8";
chr17	StringTie	exon	32320958	32324659	1000	+	.	gene_id "MSTRG.76411"; transcript_id "MSTRG.76411.15"; exon_number "9";
chr17	StringTie	transcript	32350114	32383879	1000	+	.	gene_id "MSTRG.76411"; transcript_id "MSTRG.76411.150";
chr17	StringTie	exon	32350114	32350326	1000	+	.	gene_id "MSTRG.76411"; transcript_id "MSTRG.76411.150"; exon_number "1";
chr17	StringTie	exon	32351786	32351912	1000	+	.	gene_id "MSTRG.76411"; transcript_id "MSTRG.76411.150"; exon_number "2";
chr17	StringTie	exon	32358503	32358641	1000	+	.	gene_id "MSTRG.76411"; transcript_id "MSTRG.76411.150"; exon_number "3";
chr17	StringTie	exon	32360598	32360765	1000	+	.	gene_id "MSTRG.76411"; transcript_id "MSTRG.76411.150"; exon_number "4";
chr17	StringTie	exon	32360892	32360967	1000	+	.	gene_id "MSTRG.76411"; transcript_id "MSTRG.76411.150"; exon_number "5";
chr17	StringTie	exon	32361468	32361515	1000	+	.	gene_id "MSTRG.76411"; transcript_id "MSTRG.76411.150"; exon_number "6";
chr17	StringTie	exon	32362914	32362984	1000	+	.	gene_id "MSTRG.76411"; transcript_id "MSTRG.76411.150"; exon_number "7";
chr17	StringTie	exon	32365330	32365487	1000	+	.	gene_id "MSTRG.76411"; transcript_id "MSTRG.76411.150"; exon_number "8";
chr17	StringTie	exon	32367772	32368014	1000	+	.	gene_id "MSTRG.76411"; transcript_id "MSTRG.76411.150"; exon_number "9";
chr17	StringTie	exon	32369295	32369454	1000	+	.	gene_id "MSTRG.76411"; transcript_id "MSTRG.76411.150"; exon_number "10";
chr17	StringTie	exon	32369599	32369782	1000	+	.	gene_id "MSTRG.76411"; transcript_id "MSTRG.76411.150"; exon_number "11";
chr17	StringTie	exon	32373399	32373453	1000	+	.	gene_id "MSTRG.76411"; transcript_id "MSTRG.76411.150"; exon_number "12";
chr17	StringTie	exon	32377918	32383879	1000	+	.	gene_id "MSTRG.76411"; transcript_id "MSTRG.76411.150"; exon_number "13";
chr17	StringTie	transcript	32350114	32382032	1000	+	.	gene_id "MSTRG.76411"; transcript_id "MSTRG.76411.151";
chr17	StringTie	exon	32350114	32350326	1000	+	.	gene_id "MSTRG.76411"; transcript_id "MSTRG.76411.151"; exon_number "1";
chr17	StringTie	exon	32351786	32351912	1000	+	.	gene_id "MSTRG.76411"; transcript_id "MSTRG.76411.151"; exon_number "2";
chr17	StringTie	exon	32358503	32358641	1000	+	.	gene_id "MSTRG.76411"; transcript_id "MSTRG.76411.151"; exon_number "3";
chr17	StringTie	exon	32360598	32360765	1000	+	.	gene_id "MSTRG.76411"; transcript_id "MSTRG.76411.151"; exon_number "4";
chr17	StringTie	exon	32360892	32360967	1000	+	.	gene_id "MSTRG.76411"; transcript_id "MSTRG.76411.151"; exon_number "5";
chr17	StringTie	exon	32361468	32361515	1000	+	.	gene_id "MSTRG.76411"; transcript_id "MSTRG.76411.151"; exon_number "6";
chr17	StringTie	exon	32362914	32362984	1000	+	.	gene_id "MSTRG.76411"; transcript_id "MSTRG.76411.151"; exon_number "7";
chr17	StringTie	exon	32365330	32365487	1000	+	.	gene_id "MSTRG.76411"; transcript_id "MSTRG.76411.151"; exon_number "8";
chr17	StringTie	exon	32366665	32366757	1000	+	.	gene_id "MSTRG.76411"; transcript_id "MSTRG.76411.151"; exon_number "9";
chr17	StringTie	exon	32367772	32368014	1000	+	.	gene_id "MSTRG.76411"; transcript_id "MSTRG.76411.151"; exon_number "10";
chr17	StringTie	exon	32369295	32369454	1000	+	.	gene_id "MSTRG.76411"; transcript_id "MSTRG.76411.151"; exon_number "11";
chr17	StringTie	exon	32369599	32372019	1000	+	.	gene_id "MSTRG.76411"; transcript_id "MSTRG.76411.151"; exon_number "12";
chr17	StringTie	exon	32374495	32382032	1000	+	.	gene_id "MSTRG.76411"; transcript_id "MSTRG.76411.151"; exon_number "13";
chr17	StringTie	transcript	32350114	32381900	1000	+	.	gene_id "MSTRG.76411"; transcript_id "MSTRG.76411.152";
chr17	StringTie	exon	32350114	32350326	1000	+	.	gene_id "MSTRG.76411"; transcript_id "MSTRG.76411.152"; exon_number "1";
chr17	StringTie	exon	32351786	32351912	1000	+	.	gene_id "MSTRG.76411"; transcript_id "MSTRG.76411.152"; exon_number "2";
chr17	StringTie	exon	32358503	32358641	1000	+	.	gene_id "MSTRG.76411"; transcript_id "MSTRG.76411.152"; exon_number "3";
chr17	StringTie	exon	32360598	32360765	1000	+	.	gene_id "MSTRG.76411"; transcript_id "MSTRG.76411.152"; exon_number "4";
chr17	StringTie	exon	32360892	32360967	1000	+	.	gene_id "MSTRG.76411"; transcript_id "MSTRG.76411.152"; exon_number "5";
chr17	StringTie	exon	32361468	32361515	1000	+	.	gene_id "MSTRG.76411"; transcript_id "MSTRG.76411.152"; exon_number "6";
chr17	StringTie	exon	32362914	32362984	1000	+	.	gene_id "MSTRG.76411"; transcript_id "MSTRG.76411.152"; exon_number "7";
chr17	StringTie	exon	32365330	32365487	1000	+	.	gene_id "MSTRG.76411"; transcript_id "MSTRG.76411.152"; exon_number "8";
chr17	StringTie	exon	32366665	32366757	1000	+	.	gene_id "MSTRG.76411"; transcript_id "MSTRG.76411.152"; exon_number "9";
chr17	StringTie	exon	32367772	32368014	1000	+	.	gene_id "MSTRG.76411"; transcript_id "MSTRG.76411.152"; exon_number "10";
chr17	StringTie	exon	32369295	32369454	1000	+	.	gene_id "MSTRG.76411"; transcript_id "MSTRG.76411.152"; exon_number "11";
chr17	StringTie	exon	32369599	32370082	1000	+	.	gene_id "MSTRG.76411"; transcript_id "MSTRG.76411.152"; exon_number "12";
chr17	StringTie	exon	32373399	32373453	1000	+	.	gene_id "MSTRG.76411"; transcript_id "MSTRG.76411.152"; exon_number "13";
chr17	StringTie	exon	32377915	32377980	1000	+	.	gene_id "MSTRG.76411"; transcript_id "MSTRG.76411.152"; exon_number "14";
chr17	StringTie	exon	32379133	32381900	1000	+	.	gene_id "MSTRG.76411"; transcript_id "MSTRG.76411.152"; exon_number "15";
chr17	StringTie	transcript	32350117	32483319	1000	+	.	gene_id "MSTRG.76411"; transcript_id "MSTRG.76411.153";
chr17	StringTie	exon	32350117	32350326	1000	+	.	gene_id "MSTRG.76411"; transcript_id "MSTRG.76411.153"; exon_number "1";
chr17	StringTie	exon	32351786	32351912	1000	+	.	gene_id "MSTRG.76411"; transcript_id "MSTRG.76411.153"; exon_number "2";
chr17	StringTie	exon	32358503	32358641	1000	+	.	gene_id "MSTRG.76411"; transcript_id "MSTRG.76411.153"; exon_number "3";
chr17	StringTie	exon	32360598	32360765	1000	+	.	gene_id "MSTRG.76411"; transcript_id "MSTRG.76411.153"; exon_number "4";
chr17	StringTie	exon	32360892	32360967	1000	+	.	gene_id "MSTRG.76411"; transcript_id "MSTRG.76411.153"; exon_number "5";
chr17	StringTie	exon	32361468	32361515	1000	+	.	gene_id "MSTRG.76411"; transcript_id "MSTRG.76411.153"; exon_number "6";
chr17	StringTie	exon	32362914	32362984	1000	+	.	gene_id "MSTRG.76411"; transcript_id "MSTRG.76411.153"; exon_number "7";
chr17	StringTie	exon	32365330	32365487	1000	+	.	gene_id "MSTRG.76411"; transcript_id "MSTRG.76411.153"; exon_number "8";
chr17	StringTie	exon	32366665	32366757	1000	+	.	gene_id "MSTRG.76411"; transcript_id "MSTRG.76411.153"; exon_number "9";
chr17	StringTie	exon	32367772	32368014	1000	+	.	gene_id "MSTRG.76411"; transcript_id "MSTRG.76411.153"; exon_number "10";
chr17	StringTie	exon	32369295	32369454	1000	+	.	gene_id "MSTRG.76411"; transcript_id "MSTRG.76411.153"; exon_number "11";
chr17	StringTie	exon	32369599	32397373	1000	+	.	gene_id "MSTRG.76411"; transcript_id "MSTRG.76411.153"; exon_number "12";
chr17	StringTie	exon	32398017	32434668	1000	+	.	gene_id "MSTRG.76411"; transcript_id "MSTRG.76411.153"; exon_number "13";
chr17	StringTie	exon	32446945	32447046	1000	+	.	gene_id "MSTRG.76411"; transcript_id "MSTRG.76411.153"; exon_number "14";
chr17	StringTie	exon	32454495	32454619	1000	+	.	gene_id "MSTRG.76411"; transcript_id "MSTRG.76411.153"; exon_number "15";
chr17	StringTie	exon	32454768	32454877	1000	+	.	gene_id "MSTRG.76411"; transcript_id "MSTRG.76411.153"; exon_number "16";
chr17	StringTie	exon	32464049	32464120	1000	+	.	gene_id "MSTRG.76411"; transcript_id "MSTRG.76411.153"; exon_number "17";
chr17	StringTie	exon	32464521	32464578	1000	+	.	gene_id "MSTRG.76411"; transcript_id "MSTRG.76411.153"; exon_number "18";
chr17	StringTie	exon	32468999	32469193	1000	+	.	gene_id "MSTRG.76411"; transcript_id "MSTRG.76411.153"; exon_number "19";
chr17	StringTie	exon	32473801	32473945	1000	+	.	gene_id "MSTRG.76411"; transcript_id "MSTRG.76411.153"; exon_number "20";
chr17	StringTie	exon	32474764	32474824	1000	+	.	gene_id "MSTRG.76411"; transcript_id "MSTRG.76411.153"; exon_number "21";
chr17	StringTie	exon	32477521	32477583	1000	+	.	gene_id "MSTRG.76411"; transcript_id "MSTRG.76411.153"; exon_number "22";
chr17	StringTie	exon	32479251	32479376	1000	+	.	gene_id "MSTRG.76411"; transcript_id "MSTRG.76411.153"; exon_number "23";
chr17	StringTie	exon	32479851	32479886	1000	+	.	gene_id "MSTRG.76411"; transcript_id "MSTRG.76411.153"; exon_number "24";
chr17	StringTie	exon	32480146	32480197	1000	+	.	gene_id "MSTRG.76411"; transcript_id "MSTRG.76411.153"; exon_number "25";
chr17	StringTie	exon	32480489	32480631	1000	+	.	gene_id "MSTRG.76411"; transcript_id "MSTRG.76411.153"; exon_number "26";
chr17	StringTie	exon	32480753	32483319	1000	+	.	gene_id "MSTRG.76411"; transcript_id "MSTRG.76411.153"; exon_number "27";
chr17	StringTie	transcript	32350117	32408286	1000	+	.	gene_id "MSTRG.76411"; transcript_id "MSTRG.76411.154";
chr17	StringTie	exon	32350117	32350326	1000	+	.	gene_id "MSTRG.76411"; transcript_id "MSTRG.76411.154"; exon_number "1";
chr17	StringTie	exon	32351786	32351912	1000	+	.	gene_id "MSTRG.76411"; transcript_id "MSTRG.76411.154"; exon_number "2";
chr17	StringTie	exon	32358503	32358641	1000	+	.	gene_id "MSTRG.76411"; transcript_id "MSTRG.76411.154"; exon_number "3";
chr17	StringTie	exon	32360598	32360765	1000	+	.	gene_id "MSTRG.76411"; transcript_id "MSTRG.76411.154"; exon_number "4";
chr17	StringTie	exon	32360892	32360967	1000	+	.	gene_id "MSTRG.76411"; transcript_id "MSTRG.76411.154"; exon_number "5";
chr17	StringTie	exon	32361468	32361515	1000	+	.	gene_id "MSTRG.76411"; transcript_id "MSTRG.76411.154"; exon_number "6";
chr17	StringTie	exon	32362914	32362984	1000	+	.	gene_id "MSTRG.76411"; transcript_id "MSTRG.76411.154"; exon_number "7";
chr17	StringTie	exon	32365330	32365487	1000	+	.	gene_id "MSTRG.76411"; transcript_id "MSTRG.76411.154"; exon_number "8";
chr17	StringTie	exon	32366665	32366757	1000	+	.	gene_id "MSTRG.76411"; transcript_id "MSTRG.76411.154"; exon_number "9";
chr17	StringTie	exon	32367772	32368014	1000	+	.	gene_id "MSTRG.76411"; transcript_id "MSTRG.76411.154"; exon_number "10";
chr17	StringTie	exon	32369295	32369454	1000	+	.	gene_id "MSTRG.76411"; transcript_id "MSTRG.76411.154"; exon_number "11";
chr17	StringTie	exon	32369599	32373453	1000	+	.	gene_id "MSTRG.76411"; transcript_id "MSTRG.76411.154"; exon_number "12";
chr17	StringTie	exon	32407832	32408286	1000	+	.	gene_id "MSTRG.76411"; transcript_id "MSTRG.76411.154"; exon_number "13";
chr17	StringTie	transcript	32350117	32389864	1000	+	.	gene_id "MSTRG.76411"; transcript_id "MSTRG.76411.155";
chr17	StringTie	exon	32350117	32350326	1000	+	.	gene_id "MSTRG.76411"; transcript_id "MSTRG.76411.155"; exon_number "1";
chr17	StringTie	exon	32351786	32351912	1000	+	.	gene_id "MSTRG.76411"; transcript_id "MSTRG.76411.155"; exon_number "2";
chr17	StringTie	exon	32358503	32358641	1000	+	.	gene_id "MSTRG.76411"; transcript_id "MSTRG.76411.155"; exon_number "3";
chr17	StringTie	exon	32360598	32360765	1000	+	.	gene_id "MSTRG.76411"; transcript_id "MSTRG.76411.155"; exon_number "4";
chr17	StringTie	exon	32360892	32360967	1000	+	.	gene_id "MSTRG.76411"; transcript_id "MSTRG.76411.155"; exon_number "5";
chr17	StringTie	exon	32361468	32361515	1000	+	.	gene_id "MSTRG.76411"; transcript_id "MSTRG.76411.155"; exon_number "6";
chr17	StringTie	exon	32362914	32362984	1000	+	.	gene_id "MSTRG.76411"; transcript_id "MSTRG.76411.155"; exon_number "7";
chr17	StringTie	exon	32365330	32365487	1000	+	.	gene_id "MSTRG.76411"; transcript_id "MSTRG.76411.155"; exon_number "8";
chr17	StringTie	exon	32366665	32366757	1000	+	.	gene_id "MSTRG.76411"; transcript_id "MSTRG.76411.155"; exon_number "9";
chr17	StringTie	exon	32367772	32368014	1000	+	.	gene_id "MSTRG.76411"; transcript_id "MSTRG.76411.155"; exon_number "10";
chr17	StringTie	exon	32369295	32369454	1000	+	.	gene_id "MSTRG.76411"; transcript_id "MSTRG.76411.155"; exon_number "11";
chr17	StringTie	exon	32369599	32373453	1000	+	.	gene_id "MSTRG.76411"; transcript_id "MSTRG.76411.155"; exon_number "12";
chr17	StringTie	exon	32388220	32389864	1000	+	.	gene_id "MSTRG.76411"; transcript_id "MSTRG.76411.155"; exon_number "13";
chr17	StringTie	transcript	32350118	32383206	1000	+	.	gene_id "MSTRG.76411"; transcript_id "MSTRG.76411.157";
chr17	StringTie	exon	32350118	32350326	1000	+	.	gene_id "MSTRG.76411"; transcript_id "MSTRG.76411.157"; exon_number "1";
chr17	StringTie	exon	32351786	32351912	1000	+	.	gene_id "MSTRG.76411"; transcript_id "MSTRG.76411.157"; exon_number "2";
chr17	StringTie	exon	32358503	32358641	1000	+	.	gene_id "MSTRG.76411"; transcript_id "MSTRG.76411.157"; exon_number "3";
chr17	StringTie	exon	32360598	32360765	1000	+	.	gene_id "MSTRG.76411"; transcript_id "MSTRG.76411.157"; exon_number "4";
chr17	StringTie	exon	32360892	32360967	1000	+	.	gene_id "MSTRG.76411"; transcript_id "MSTRG.76411.157"; exon_number "5";
chr17	StringTie	exon	32361468	32361515	1000	+	.	gene_id "MSTRG.76411"; transcript_id "MSTRG.76411.157"; exon_number "6";
chr17	StringTie	exon	32362914	32362984	1000	+	.	gene_id "MSTRG.76411"; transcript_id "MSTRG.76411.157"; exon_number "7";
chr17	StringTie	exon	32365330	32365487	1000	+	.	gene_id "MSTRG.76411"; transcript_id "MSTRG.76411.157"; exon_number "8";
chr17	StringTie	exon	32367772	32368014	1000	+	.	gene_id "MSTRG.76411"; transcript_id "MSTRG.76411.157"; exon_number "9";
chr17	StringTie	exon	32369295	32369454	1000	+	.	gene_id "MSTRG.76411"; transcript_id "MSTRG.76411.157"; exon_number "10";
chr17	StringTie	exon	32369599	32370082	1000	+	.	gene_id "MSTRG.76411"; transcript_id "MSTRG.76411.157"; exon_number "11";
chr17	StringTie	exon	32373399	32373453	1000	+	.	gene_id "MSTRG.76411"; transcript_id "MSTRG.76411.157"; exon_number "12";
chr17	StringTie	exon	32377915	32383206	1000	+	.	gene_id "MSTRG.76411"; transcript_id "MSTRG.76411.157"; exon_number "13";
chr17	StringTie	transcript	32350120	32383288	1000	+	.	gene_id "MSTRG.76411"; transcript_id "MSTRG.76411.158";
chr17	StringTie	exon	32350120	32350326	1000	+	.	gene_id "MSTRG.76411"; transcript_id "MSTRG.76411.158"; exon_number "1";
chr17	StringTie	exon	32351786	32351912	1000	+	.	gene_id "MSTRG.76411"; transcript_id "MSTRG.76411.158"; exon_number "2";
chr17	StringTie	exon	32358503	32358641	1000	+	.	gene_id "MSTRG.76411"; transcript_id "MSTRG.76411.158"; exon_number "3";
chr17	StringTie	exon	32360598	32360765	1000	+	.	gene_id "MSTRG.76411"; transcript_id "MSTRG.76411.158"; exon_number "4";
chr17	StringTie	exon	32360892	32360967	1000	+	.	gene_id "MSTRG.76411"; transcript_id "MSTRG.76411.158"; exon_number "5";
chr17	StringTie	exon	32362914	32362984	1000	+	.	gene_id "MSTRG.76411"; transcript_id "MSTRG.76411.158"; exon_number "6";
chr17	StringTie	exon	32365330	32365487	1000	+	.	gene_id "MSTRG.76411"; transcript_id "MSTRG.76411.158"; exon_number "7";
chr17	StringTie	exon	32367772	32368014	1000	+	.	gene_id "MSTRG.76411"; transcript_id "MSTRG.76411.158"; exon_number "8";
chr17	StringTie	exon	32369295	32369454	1000	+	.	gene_id "MSTRG.76411"; transcript_id "MSTRG.76411.158"; exon_number "9";
chr17	StringTie	exon	32369599	32373453	1000	+	.	gene_id "MSTRG.76411"; transcript_id "MSTRG.76411.158"; exon_number "10";
chr17	StringTie	exon	32377918	32383288	1000	+	.	gene_id "MSTRG.76411"; transcript_id "MSTRG.76411.158"; exon_number "11";
chr17	StringTie	transcript	32350120	32382210	1000	+	.	gene_id "MSTRG.76411"; transcript_id "MSTRG.76411.159";
chr17	StringTie	exon	32350120	32350326	1000	+	.	gene_id "MSTRG.76411"; transcript_id "MSTRG.76411.159"; exon_number "1";
chr17	StringTie	exon	32351786	32351912	1000	+	.	gene_id "MSTRG.76411"; transcript_id "MSTRG.76411.159"; exon_number "2";
chr17	StringTie	exon	32358513	32358641	1000	+	.	gene_id "MSTRG.76411"; transcript_id "MSTRG.76411.159"; exon_number "3";
chr17	StringTie	exon	32360598	32360765	1000	+	.	gene_id "MSTRG.76411"; transcript_id "MSTRG.76411.159"; exon_number "4";
chr17	StringTie	exon	32360892	32360967	1000	+	.	gene_id "MSTRG.76411"; transcript_id "MSTRG.76411.159"; exon_number "5";
chr17	StringTie	exon	32362914	32362984	1000	+	.	gene_id "MSTRG.76411"; transcript_id "MSTRG.76411.159"; exon_number "6";
chr17	StringTie	exon	32365330	32365487	1000	+	.	gene_id "MSTRG.76411"; transcript_id "MSTRG.76411.159"; exon_number "7";
chr17	StringTie	exon	32367772	32369454	1000	+	.	gene_id "MSTRG.76411"; transcript_id "MSTRG.76411.159"; exon_number "8";
chr17	StringTie	exon	32369599	32369782	1000	+	.	gene_id "MSTRG.76411"; transcript_id "MSTRG.76411.159"; exon_number "9";
chr17	StringTie	exon	32373399	32373453	1000	+	.	gene_id "MSTRG.76411"; transcript_id "MSTRG.76411.159"; exon_number "10";
chr17	StringTie	exon	32377915	32382210	1000	+	.	gene_id "MSTRG.76411"; transcript_id "MSTRG.76411.159"; exon_number "11";
chr17	StringTie	transcript	32266168	32324714	1000	+	.	gene_id "MSTRG.76411"; transcript_id "MSTRG.76411.16";
chr17	StringTie	exon	32266168	32267925	1000	+	.	gene_id "MSTRG.76411"; transcript_id "MSTRG.76411.16"; exon_number "1";
chr17	StringTie	exon	32284659	32284817	1000	+	.	gene_id "MSTRG.76411"; transcript_id "MSTRG.76411.16"; exon_number "2";
chr17	StringTie	exon	32288216	32288369	1000	+	.	gene_id "MSTRG.76411"; transcript_id "MSTRG.76411.16"; exon_number "3";
chr17	StringTie	exon	32288792	32289016	1000	+	.	gene_id "MSTRG.76411"; transcript_id "MSTRG.76411.16"; exon_number "4";
chr17	StringTie	exon	32294294	32294442	1000	+	.	gene_id "MSTRG.76411"; transcript_id "MSTRG.76411.16"; exon_number "5";
chr17	StringTie	exon	32298092	32298204	1000	+	.	gene_id "MSTRG.76411"; transcript_id "MSTRG.76411.16"; exon_number "6";
chr17	StringTie	exon	32305341	32305441	1000	+	.	gene_id "MSTRG.76411"; transcript_id "MSTRG.76411.16"; exon_number "7";
chr17	StringTie	exon	32316232	32316292	1000	+	.	gene_id "MSTRG.76411"; transcript_id "MSTRG.76411.16"; exon_number "8";
chr17	StringTie	exon	32320958	32324714	1000	+	.	gene_id "MSTRG.76411"; transcript_id "MSTRG.76411.16"; exon_number "9";
chr17	StringTie	transcript	32350120	32381888	1000	+	.	gene_id "MSTRG.76411"; transcript_id "MSTRG.76411.160";
chr17	StringTie	exon	32350120	32350326	1000	+	.	gene_id "MSTRG.76411"; transcript_id "MSTRG.76411.160"; exon_number "1";
chr17	StringTie	exon	32351786	32351912	1000	+	.	gene_id "MSTRG.76411"; transcript_id "MSTRG.76411.160"; exon_number "2";
chr17	StringTie	exon	32358503	32358641	1000	+	.	gene_id "MSTRG.76411"; transcript_id "MSTRG.76411.160"; exon_number "3";
chr17	StringTie	exon	32360598	32360765	1000	+	.	gene_id "MSTRG.76411"; transcript_id "MSTRG.76411.160"; exon_number "4";
chr17	StringTie	exon	32360892	32360967	1000	+	.	gene_id "MSTRG.76411"; transcript_id "MSTRG.76411.160"; exon_number "5";
chr17	StringTie	exon	32362914	32362984	1000	+	.	gene_id "MSTRG.76411"; transcript_id "MSTRG.76411.160"; exon_number "6";
chr17	StringTie	exon	32365330	32365487	1000	+	.	gene_id "MSTRG.76411"; transcript_id "MSTRG.76411.160"; exon_number "7";
chr17	StringTie	exon	32366665	32366757	1000	+	.	gene_id "MSTRG.76411"; transcript_id "MSTRG.76411.160"; exon_number "8";
chr17	StringTie	exon	32367772	32368014	1000	+	.	gene_id "MSTRG.76411"; transcript_id "MSTRG.76411.160"; exon_number "9";
chr17	StringTie	exon	32369295	32369454	1000	+	.	gene_id "MSTRG.76411"; transcript_id "MSTRG.76411.160"; exon_number "10";
chr17	StringTie	exon	32369599	32373453	1000	+	.	gene_id "MSTRG.76411"; transcript_id "MSTRG.76411.160"; exon_number "11";
chr17	StringTie	exon	32379272	32381888	1000	+	.	gene_id "MSTRG.76411"; transcript_id "MSTRG.76411.160"; exon_number "12";
chr17	StringTie	transcript	32350125	32382171	1000	+	.	gene_id "MSTRG.76411"; transcript_id "MSTRG.76411.161";
chr17	StringTie	exon	32350125	32350326	1000	+	.	gene_id "MSTRG.76411"; transcript_id "MSTRG.76411.161"; exon_number "1";
chr17	StringTie	exon	32351786	32351912	1000	+	.	gene_id "MSTRG.76411"; transcript_id "MSTRG.76411.161"; exon_number "2";
chr17	StringTie	exon	32358503	32358641	1000	+	.	gene_id "MSTRG.76411"; transcript_id "MSTRG.76411.161"; exon_number "3";
chr17	StringTie	exon	32360598	32360765	1000	+	.	gene_id "MSTRG.76411"; transcript_id "MSTRG.76411.161"; exon_number "4";
chr17	StringTie	exon	32360892	32360967	1000	+	.	gene_id "MSTRG.76411"; transcript_id "MSTRG.76411.161"; exon_number "5";
chr17	StringTie	exon	32362914	32362984	1000	+	.	gene_id "MSTRG.76411"; transcript_id "MSTRG.76411.161"; exon_number "6";
chr17	StringTie	exon	32365330	32365487	1000	+	.	gene_id "MSTRG.76411"; transcript_id "MSTRG.76411.161"; exon_number "7";
chr17	StringTie	exon	32367772	32369454	1000	+	.	gene_id "MSTRG.76411"; transcript_id "MSTRG.76411.161"; exon_number "8";
chr17	StringTie	exon	32369599	32369782	1000	+	.	gene_id "MSTRG.76411"; transcript_id "MSTRG.76411.161"; exon_number "9";
chr17	StringTie	exon	32373399	32373453	1000	+	.	gene_id "MSTRG.76411"; transcript_id "MSTRG.76411.161"; exon_number "10";
chr17	StringTie	exon	32377918	32382171	1000	+	.	gene_id "MSTRG.76411"; transcript_id "MSTRG.76411.161"; exon_number "11";
chr17	StringTie	transcript	32350125	32370458	1000	+	.	gene_id "MSTRG.76411"; transcript_id "MSTRG.76411.162";
chr17	StringTie	exon	32350125	32350326	1000	+	.	gene_id "MSTRG.76411"; transcript_id "MSTRG.76411.162"; exon_number "1";
chr17	StringTie	exon	32351786	32351912	1000	+	.	gene_id "MSTRG.76411"; transcript_id "MSTRG.76411.162"; exon_number "2";
chr17	StringTie	exon	32358503	32358641	1000	+	.	gene_id "MSTRG.76411"; transcript_id "MSTRG.76411.162"; exon_number "3";
chr17	StringTie	exon	32360598	32360765	1000	+	.	gene_id "MSTRG.76411"; transcript_id "MSTRG.76411.162"; exon_number "4";
chr17	StringTie	exon	32360892	32360912	1000	+	.	gene_id "MSTRG.76411"; transcript_id "MSTRG.76411.162"; exon_number "5";
chr17	StringTie	exon	32365399	32365487	1000	+	.	gene_id "MSTRG.76411"; transcript_id "MSTRG.76411.162"; exon_number "6";
chr17	StringTie	exon	32366665	32366757	1000	+	.	gene_id "MSTRG.76411"; transcript_id "MSTRG.76411.162"; exon_number "7";
chr17	StringTie	exon	32367772	32368014	1000	+	.	gene_id "MSTRG.76411"; transcript_id "MSTRG.76411.162"; exon_number "8";
chr17	StringTie	exon	32369295	32369454	1000	+	.	gene_id "MSTRG.76411"; transcript_id "MSTRG.76411.162"; exon_number "9";
chr17	StringTie	exon	32369599	32370458	1000	+	.	gene_id "MSTRG.76411"; transcript_id "MSTRG.76411.162"; exon_number "10";
chr17	StringTie	transcript	32350126	32381885	1000	+	.	gene_id "MSTRG.76411"; transcript_id "MSTRG.76411.163";
chr17	StringTie	exon	32350126	32350326	1000	+	.	gene_id "MSTRG.76411"; transcript_id "MSTRG.76411.163"; exon_number "1";
chr17	StringTie	exon	32351786	32351912	1000	+	.	gene_id "MSTRG.76411"; transcript_id "MSTRG.76411.163"; exon_number "2";
chr17	StringTie	exon	32358503	32358641	1000	+	.	gene_id "MSTRG.76411"; transcript_id "MSTRG.76411.163"; exon_number "3";
chr17	StringTie	exon	32360598	32360765	1000	+	.	gene_id "MSTRG.76411"; transcript_id "MSTRG.76411.163"; exon_number "4";
chr17	StringTie	exon	32360892	32360967	1000	+	.	gene_id "MSTRG.76411"; transcript_id "MSTRG.76411.163"; exon_number "5";
chr17	StringTie	exon	32361468	32361515	1000	+	.	gene_id "MSTRG.76411"; transcript_id "MSTRG.76411.163"; exon_number "6";
chr17	StringTie	exon	32362914	32362984	1000	+	.	gene_id "MSTRG.76411"; transcript_id "MSTRG.76411.163"; exon_number "7";
chr17	StringTie	exon	32365330	32365487	1000	+	.	gene_id "MSTRG.76411"; transcript_id "MSTRG.76411.163"; exon_number "8";
chr17	StringTie	exon	32366665	32366757	1000	+	.	gene_id "MSTRG.76411"; transcript_id "MSTRG.76411.163"; exon_number "9";
chr17	StringTie	exon	32367772	32368014	1000	+	.	gene_id "MSTRG.76411"; transcript_id "MSTRG.76411.163"; exon_number "10";
chr17	StringTie	exon	32369295	32369452	1000	+	.	gene_id "MSTRG.76411"; transcript_id "MSTRG.76411.163"; exon_number "11";
chr17	StringTie	exon	32369590	32373453	1000	+	.	gene_id "MSTRG.76411"; transcript_id "MSTRG.76411.163"; exon_number "12";
chr17	StringTie	exon	32377918	32381885	1000	+	.	gene_id "MSTRG.76411"; transcript_id "MSTRG.76411.163"; exon_number "13";
chr17	StringTie	transcript	32350126	32381917	1000	+	.	gene_id "MSTRG.76411"; transcript_id "MSTRG.76411.164";
chr17	StringTie	exon	32350126	32350326	1000	+	.	gene_id "MSTRG.76411"; transcript_id "MSTRG.76411.164"; exon_number "1";
chr17	StringTie	exon	32351786	32351912	1000	+	.	gene_id "MSTRG.76411"; transcript_id "MSTRG.76411.164"; exon_number "2";
chr17	StringTie	exon	32358503	32358641	1000	+	.	gene_id "MSTRG.76411"; transcript_id "MSTRG.76411.164"; exon_number "3";
chr17	StringTie	exon	32360602	32360765	1000	+	.	gene_id "MSTRG.76411"; transcript_id "MSTRG.76411.164"; exon_number "4";
chr17	StringTie	exon	32360892	32360967	1000	+	.	gene_id "MSTRG.76411"; transcript_id "MSTRG.76411.164"; exon_number "5";
chr17	StringTie	exon	32361468	32361515	1000	+	.	gene_id "MSTRG.76411"; transcript_id "MSTRG.76411.164"; exon_number "6";
chr17	StringTie	exon	32362914	32362984	1000	+	.	gene_id "MSTRG.76411"; transcript_id "MSTRG.76411.164"; exon_number "7";
chr17	StringTie	exon	32365330	32365487	1000	+	.	gene_id "MSTRG.76411"; transcript_id "MSTRG.76411.164"; exon_number "8";
chr17	StringTie	exon	32366665	32366757	1000	+	.	gene_id "MSTRG.76411"; transcript_id "MSTRG.76411.164"; exon_number "9";
chr17	StringTie	exon	32367772	32368014	1000	+	.	gene_id "MSTRG.76411"; transcript_id "MSTRG.76411.164"; exon_number "10";
chr17	StringTie	exon	32369299	32369454	1000	+	.	gene_id "MSTRG.76411"; transcript_id "MSTRG.76411.164"; exon_number "11";
chr17	StringTie	exon	32369599	32369782	1000	+	.	gene_id "MSTRG.76411"; transcript_id "MSTRG.76411.164"; exon_number "12";
chr17	StringTie	exon	32373399	32373453	1000	+	.	gene_id "MSTRG.76411"; transcript_id "MSTRG.76411.164"; exon_number "13";
chr17	StringTie	exon	32377915	32381917	1000	+	.	gene_id "MSTRG.76411"; transcript_id "MSTRG.76411.164"; exon_number "14";
chr17	StringTie	transcript	32350126	32381898	1000	+	.	gene_id "MSTRG.76411"; transcript_id "MSTRG.76411.165";
chr17	StringTie	exon	32350126	32350326	1000	+	.	gene_id "MSTRG.76411"; transcript_id "MSTRG.76411.165"; exon_number "1";
chr17	StringTie	exon	32351786	32351912	1000	+	.	gene_id "MSTRG.76411"; transcript_id "MSTRG.76411.165"; exon_number "2";
chr17	StringTie	exon	32358503	32358641	1000	+	.	gene_id "MSTRG.76411"; transcript_id "MSTRG.76411.165"; exon_number "3";
chr17	StringTie	exon	32360602	32360765	1000	+	.	gene_id "MSTRG.76411"; transcript_id "MSTRG.76411.165"; exon_number "4";
chr17	StringTie	exon	32360892	32360967	1000	+	.	gene_id "MSTRG.76411"; transcript_id "MSTRG.76411.165"; exon_number "5";
chr17	StringTie	exon	32361468	32361515	1000	+	.	gene_id "MSTRG.76411"; transcript_id "MSTRG.76411.165"; exon_number "6";
chr17	StringTie	exon	32362914	32362984	1000	+	.	gene_id "MSTRG.76411"; transcript_id "MSTRG.76411.165"; exon_number "7";
chr17	StringTie	exon	32365330	32365487	1000	+	.	gene_id "MSTRG.76411"; transcript_id "MSTRG.76411.165"; exon_number "8";
chr17	StringTie	exon	32366665	32366757	1000	+	.	gene_id "MSTRG.76411"; transcript_id "MSTRG.76411.165"; exon_number "9";
chr17	StringTie	exon	32367772	32368014	1000	+	.	gene_id "MSTRG.76411"; transcript_id "MSTRG.76411.165"; exon_number "10";
chr17	StringTie	exon	32369295	32369454	1000	+	.	gene_id "MSTRG.76411"; transcript_id "MSTRG.76411.165"; exon_number "11";
chr17	StringTie	exon	32369599	32369782	1000	+	.	gene_id "MSTRG.76411"; transcript_id "MSTRG.76411.165"; exon_number "12";
chr17	StringTie	exon	32373399	32373453	1000	+	.	gene_id "MSTRG.76411"; transcript_id "MSTRG.76411.165"; exon_number "13";
chr17	StringTie	exon	32377918	32381898	1000	+	.	gene_id "MSTRG.76411"; transcript_id "MSTRG.76411.165"; exon_number "14";
chr17	StringTie	transcript	32350127	32381857	1000	+	.	gene_id "MSTRG.76411"; transcript_id "MSTRG.76411.166";
chr17	StringTie	exon	32350127	32350326	1000	+	.	gene_id "MSTRG.76411"; transcript_id "MSTRG.76411.166"; exon_number "1";
chr17	StringTie	exon	32351786	32351912	1000	+	.	gene_id "MSTRG.76411"; transcript_id "MSTRG.76411.166"; exon_number "2";
chr17	StringTie	exon	32358503	32358641	1000	+	.	gene_id "MSTRG.76411"; transcript_id "MSTRG.76411.166"; exon_number "3";
chr17	StringTie	exon	32360658	32360765	1000	+	.	gene_id "MSTRG.76411"; transcript_id "MSTRG.76411.166"; exon_number "4";
chr17	StringTie	exon	32360892	32360967	1000	+	.	gene_id "MSTRG.76411"; transcript_id "MSTRG.76411.166"; exon_number "5";
chr17	StringTie	exon	32361468	32361515	1000	+	.	gene_id "MSTRG.76411"; transcript_id "MSTRG.76411.166"; exon_number "6";
chr17	StringTie	exon	32362914	32362984	1000	+	.	gene_id "MSTRG.76411"; transcript_id "MSTRG.76411.166"; exon_number "7";
chr17	StringTie	exon	32365330	32365487	1000	+	.	gene_id "MSTRG.76411"; transcript_id "MSTRG.76411.166"; exon_number "8";
chr17	StringTie	exon	32366665	32366757	1000	+	.	gene_id "MSTRG.76411"; transcript_id "MSTRG.76411.166"; exon_number "9";
chr17	StringTie	exon	32367772	32368014	1000	+	.	gene_id "MSTRG.76411"; transcript_id "MSTRG.76411.166"; exon_number "10";
chr17	StringTie	exon	32369295	32369454	1000	+	.	gene_id "MSTRG.76411"; transcript_id "MSTRG.76411.166"; exon_number "11";
chr17	StringTie	exon	32369599	32373453	1000	+	.	gene_id "MSTRG.76411"; transcript_id "MSTRG.76411.166"; exon_number "12";
chr17	StringTie	exon	32377915	32381857	1000	+	.	gene_id "MSTRG.76411"; transcript_id "MSTRG.76411.166"; exon_number "13";
chr17	StringTie	transcript	32350127	32381837	1000	+	.	gene_id "MSTRG.76411"; transcript_id "MSTRG.76411.167";
chr17	StringTie	exon	32350127	32350326	1000	+	.	gene_id "MSTRG.76411"; transcript_id "MSTRG.76411.167"; exon_number "1";
chr17	StringTie	exon	32351755	32351912	1000	+	.	gene_id "MSTRG.76411"; transcript_id "MSTRG.76411.167"; exon_number "2";
chr17	StringTie	exon	32358503	32358641	1000	+	.	gene_id "MSTRG.76411"; transcript_id "MSTRG.76411.167"; exon_number "3";
chr17	StringTie	exon	32360598	32360765	1000	+	.	gene_id "MSTRG.76411"; transcript_id "MSTRG.76411.167"; exon_number "4";
chr17	StringTie	exon	32360934	32360967	1000	+	.	gene_id "MSTRG.76411"; transcript_id "MSTRG.76411.167"; exon_number "5";
chr17	StringTie	exon	32361468	32361515	1000	+	.	gene_id "MSTRG.76411"; transcript_id "MSTRG.76411.167"; exon_number "6";
chr17	StringTie	exon	32362914	32362984	1000	+	.	gene_id "MSTRG.76411"; transcript_id "MSTRG.76411.167"; exon_number "7";
chr17	StringTie	exon	32365330	32365487	1000	+	.	gene_id "MSTRG.76411"; transcript_id "MSTRG.76411.167"; exon_number "8";
chr17	StringTie	exon	32367772	32368014	1000	+	.	gene_id "MSTRG.76411"; transcript_id "MSTRG.76411.167"; exon_number "9";
chr17	StringTie	exon	32369295	32369454	1000	+	.	gene_id "MSTRG.76411"; transcript_id "MSTRG.76411.167"; exon_number "10";
chr17	StringTie	exon	32369599	32369745	1000	+	.	gene_id "MSTRG.76411"; transcript_id "MSTRG.76411.167"; exon_number "11";
chr17	StringTie	exon	32370000	32370082	1000	+	.	gene_id "MSTRG.76411"; transcript_id "MSTRG.76411.167"; exon_number "12";
chr17	StringTie	exon	32373399	32373453	1000	+	.	gene_id "MSTRG.76411"; transcript_id "MSTRG.76411.167"; exon_number "13";
chr17	StringTie	exon	32377915	32381837	1000	+	.	gene_id "MSTRG.76411"; transcript_id "MSTRG.76411.167"; exon_number "14";
chr17	StringTie	transcript	32350127	32381857	1000	+	.	gene_id "MSTRG.76411"; transcript_id "MSTRG.76411.168";
chr17	StringTie	exon	32350127	32350326	1000	+	.	gene_id "MSTRG.76411"; transcript_id "MSTRG.76411.168"; exon_number "1";
chr17	StringTie	exon	32351786	32351912	1000	+	.	gene_id "MSTRG.76411"; transcript_id "MSTRG.76411.168"; exon_number "2";
chr17	StringTie	exon	32358503	32358641	1000	+	.	gene_id "MSTRG.76411"; transcript_id "MSTRG.76411.168"; exon_number "3";
chr17	StringTie	exon	32360658	32360765	1000	+	.	gene_id "MSTRG.76411"; transcript_id "MSTRG.76411.168"; exon_number "4";
chr17	StringTie	exon	32360892	32360967	1000	+	.	gene_id "MSTRG.76411"; transcript_id "MSTRG.76411.168"; exon_number "5";
chr17	StringTie	exon	32361468	32361515	1000	+	.	gene_id "MSTRG.76411"; transcript_id "MSTRG.76411.168"; exon_number "6";
chr17	StringTie	exon	32362914	32362984	1000	+	.	gene_id "MSTRG.76411"; transcript_id "MSTRG.76411.168"; exon_number "7";
chr17	StringTie	exon	32365330	32365487	1000	+	.	gene_id "MSTRG.76411"; transcript_id "MSTRG.76411.168"; exon_number "8";
chr17	StringTie	exon	32366665	32366757	1000	+	.	gene_id "MSTRG.76411"; transcript_id "MSTRG.76411.168"; exon_number "9";
chr17	StringTie	exon	32367772	32368014	1000	+	.	gene_id "MSTRG.76411"; transcript_id "MSTRG.76411.168"; exon_number "10";
chr17	StringTie	exon	32369295	32369454	1000	+	.	gene_id "MSTRG.76411"; transcript_id "MSTRG.76411.168"; exon_number "11";
chr17	StringTie	exon	32369599	32369745	1000	+	.	gene_id "MSTRG.76411"; transcript_id "MSTRG.76411.168"; exon_number "12";
chr17	StringTie	exon	32370000	32373453	1000	+	.	gene_id "MSTRG.76411"; transcript_id "MSTRG.76411.168"; exon_number "13";
chr17	StringTie	exon	32377915	32381857	1000	+	.	gene_id "MSTRG.76411"; transcript_id "MSTRG.76411.168"; exon_number "14";
chr17	StringTie	transcript	32350128	32378033	1000	+	.	gene_id "MSTRG.76411"; transcript_id "MSTRG.76411.169";
chr17	StringTie	exon	32350128	32350326	1000	+	.	gene_id "MSTRG.76411"; transcript_id "MSTRG.76411.169"; exon_number "1";
chr17	StringTie	exon	32351798	32351912	1000	+	.	gene_id "MSTRG.76411"; transcript_id "MSTRG.76411.169"; exon_number "2";
chr17	StringTie	exon	32358503	32358641	1000	+	.	gene_id "MSTRG.76411"; transcript_id "MSTRG.76411.169"; exon_number "3";
chr17	StringTie	exon	32360598	32360765	1000	+	.	gene_id "MSTRG.76411"; transcript_id "MSTRG.76411.169"; exon_number "4";
chr17	StringTie	exon	32360892	32360967	1000	+	.	gene_id "MSTRG.76411"; transcript_id "MSTRG.76411.169"; exon_number "5";
chr17	StringTie	exon	32362914	32362984	1000	+	.	gene_id "MSTRG.76411"; transcript_id "MSTRG.76411.169"; exon_number "6";
chr17	StringTie	exon	32365330	32365487	1000	+	.	gene_id "MSTRG.76411"; transcript_id "MSTRG.76411.169"; exon_number "7";
chr17	StringTie	exon	32366665	32366757	1000	+	.	gene_id "MSTRG.76411"; transcript_id "MSTRG.76411.169"; exon_number "8";
chr17	StringTie	exon	32367772	32368014	1000	+	.	gene_id "MSTRG.76411"; transcript_id "MSTRG.76411.169"; exon_number "9";
chr17	StringTie	exon	32369295	32369454	1000	+	.	gene_id "MSTRG.76411"; transcript_id "MSTRG.76411.169"; exon_number "10";
chr17	StringTie	exon	32369599	32369782	1000	+	.	gene_id "MSTRG.76411"; transcript_id "MSTRG.76411.169"; exon_number "11";
chr17	StringTie	exon	32373399	32373457	1000	+	.	gene_id "MSTRG.76411"; transcript_id "MSTRG.76411.169"; exon_number "12";
chr17	StringTie	exon	32377921	32378033	1000	+	.	gene_id "MSTRG.76411"; transcript_id "MSTRG.76411.169"; exon_number "13";
chr17	StringTie	transcript	32266171	32324663	1000	+	.	gene_id "MSTRG.76411"; transcript_id "MSTRG.76411.17";
chr17	StringTie	exon	32266171	32266300	1000	+	.	gene_id "MSTRG.76411"; transcript_id "MSTRG.76411.17"; exon_number "1";
chr17	StringTie	exon	32294294	32294442	1000	+	.	gene_id "MSTRG.76411"; transcript_id "MSTRG.76411.17"; exon_number "2";
chr17	StringTie	exon	32298092	32298212	1000	+	.	gene_id "MSTRG.76411"; transcript_id "MSTRG.76411.17"; exon_number "3";
chr17	StringTie	exon	32305341	32305441	1000	+	.	gene_id "MSTRG.76411"; transcript_id "MSTRG.76411.17"; exon_number "4";
chr17	StringTie	exon	32316232	32316292	1000	+	.	gene_id "MSTRG.76411"; transcript_id "MSTRG.76411.17"; exon_number "5";
chr17	StringTie	exon	32320958	32324663	1000	+	.	gene_id "MSTRG.76411"; transcript_id "MSTRG.76411.17"; exon_number "6";
chr17	StringTie	transcript	32350129	32381886	1000	+	.	gene_id "MSTRG.76411"; transcript_id "MSTRG.76411.170";
chr17	StringTie	exon	32350129	32350326	1000	+	.	gene_id "MSTRG.76411"; transcript_id "MSTRG.76411.170"; exon_number "1";
chr17	StringTie	exon	32351786	32351912	1000	+	.	gene_id "MSTRG.76411"; transcript_id "MSTRG.76411.170"; exon_number "2";
chr17	StringTie	exon	32358503	32358641	1000	+	.	gene_id "MSTRG.76411"; transcript_id "MSTRG.76411.170"; exon_number "3";
chr17	StringTie	exon	32360598	32360765	1000	+	.	gene_id "MSTRG.76411"; transcript_id "MSTRG.76411.170"; exon_number "4";
chr17	StringTie	exon	32360892	32360967	1000	+	.	gene_id "MSTRG.76411"; transcript_id "MSTRG.76411.170"; exon_number "5";
chr17	StringTie	exon	32361468	32361515	1000	+	.	gene_id "MSTRG.76411"; transcript_id "MSTRG.76411.170"; exon_number "6";
chr17	StringTie	exon	32362914	32362984	1000	+	.	gene_id "MSTRG.76411"; transcript_id "MSTRG.76411.170"; exon_number "7";
chr17	StringTie	exon	32365330	32365487	1000	+	.	gene_id "MSTRG.76411"; transcript_id "MSTRG.76411.170"; exon_number "8";
chr17	StringTie	exon	32367772	32368014	1000	+	.	gene_id "MSTRG.76411"; transcript_id "MSTRG.76411.170"; exon_number "9";
chr17	StringTie	exon	32369295	32369454	1000	+	.	gene_id "MSTRG.76411"; transcript_id "MSTRG.76411.170"; exon_number "10";
chr17	StringTie	exon	32369599	32372010	1000	+	.	gene_id "MSTRG.76411"; transcript_id "MSTRG.76411.170"; exon_number "11";
chr17	StringTie	exon	32374495	32381886	1000	+	.	gene_id "MSTRG.76411"; transcript_id "MSTRG.76411.170"; exon_number "12";
chr17	StringTie	transcript	32350129	32382009	1000	+	.	gene_id "MSTRG.76411"; transcript_id "MSTRG.76411.171";
chr17	StringTie	exon	32350129	32350326	1000	+	.	gene_id "MSTRG.76411"; transcript_id "MSTRG.76411.171"; exon_number "1";
chr17	StringTie	exon	32351786	32351912	1000	+	.	gene_id "MSTRG.76411"; transcript_id "MSTRG.76411.171"; exon_number "2";
chr17	StringTie	exon	32358503	32358641	1000	+	.	gene_id "MSTRG.76411"; transcript_id "MSTRG.76411.171"; exon_number "3";
chr17	StringTie	exon	32360598	32360765	1000	+	.	gene_id "MSTRG.76411"; transcript_id "MSTRG.76411.171"; exon_number "4";
chr17	StringTie	exon	32360892	32360967	1000	+	.	gene_id "MSTRG.76411"; transcript_id "MSTRG.76411.171"; exon_number "5";
chr17	StringTie	exon	32361468	32361515	1000	+	.	gene_id "MSTRG.76411"; transcript_id "MSTRG.76411.171"; exon_number "6";
chr17	StringTie	exon	32362914	32362984	1000	+	.	gene_id "MSTRG.76411"; transcript_id "MSTRG.76411.171"; exon_number "7";
chr17	StringTie	exon	32365330	32365487	1000	+	.	gene_id "MSTRG.76411"; transcript_id "MSTRG.76411.171"; exon_number "8";
chr17	StringTie	exon	32366665	32366757	1000	+	.	gene_id "MSTRG.76411"; transcript_id "MSTRG.76411.171"; exon_number "9";
chr17	StringTie	exon	32367772	32368014	1000	+	.	gene_id "MSTRG.76411"; transcript_id "MSTRG.76411.171"; exon_number "10";
chr17	StringTie	exon	32369295	32369454	1000	+	.	gene_id "MSTRG.76411"; transcript_id "MSTRG.76411.171"; exon_number "11";
chr17	StringTie	exon	32369599	32370324	1000	+	.	gene_id "MSTRG.76411"; transcript_id "MSTRG.76411.171"; exon_number "12";
chr17	StringTie	exon	32370423	32373453	1000	+	.	gene_id "MSTRG.76411"; transcript_id "MSTRG.76411.171"; exon_number "13";
chr17	StringTie	exon	32377915	32382009	1000	+	.	gene_id "MSTRG.76411"; transcript_id "MSTRG.76411.171"; exon_number "14";
chr17	StringTie	transcript	32350130	32380373	1000	+	.	gene_id "MSTRG.76411"; transcript_id "MSTRG.76411.172";
chr17	StringTie	exon	32350130	32350326	1000	+	.	gene_id "MSTRG.76411"; transcript_id "MSTRG.76411.172"; exon_number "1";
chr17	StringTie	exon	32351786	32351912	1000	+	.	gene_id "MSTRG.76411"; transcript_id "MSTRG.76411.172"; exon_number "2";
chr17	StringTie	exon	32358503	32358641	1000	+	.	gene_id "MSTRG.76411"; transcript_id "MSTRG.76411.172"; exon_number "3";
chr17	StringTie	exon	32360602	32360765	1000	+	.	gene_id "MSTRG.76411"; transcript_id "MSTRG.76411.172"; exon_number "4";
chr17	StringTie	exon	32360892	32360967	1000	+	.	gene_id "MSTRG.76411"; transcript_id "MSTRG.76411.172"; exon_number "5";
chr17	StringTie	exon	32361468	32361515	1000	+	.	gene_id "MSTRG.76411"; transcript_id "MSTRG.76411.172"; exon_number "6";
chr17	StringTie	exon	32362914	32362984	1000	+	.	gene_id "MSTRG.76411"; transcript_id "MSTRG.76411.172"; exon_number "7";
chr17	StringTie	exon	32365330	32365487	1000	+	.	gene_id "MSTRG.76411"; transcript_id "MSTRG.76411.172"; exon_number "8";
chr17	StringTie	exon	32366665	32366757	1000	+	.	gene_id "MSTRG.76411"; transcript_id "MSTRG.76411.172"; exon_number "9";
chr17	StringTie	exon	32367772	32368014	1000	+	.	gene_id "MSTRG.76411"; transcript_id "MSTRG.76411.172"; exon_number "10";
chr17	StringTie	exon	32369295	32369454	1000	+	.	gene_id "MSTRG.76411"; transcript_id "MSTRG.76411.172"; exon_number "11";
chr17	StringTie	exon	32369599	32369782	1000	+	.	gene_id "MSTRG.76411"; transcript_id "MSTRG.76411.172"; exon_number "12";
chr17	StringTie	exon	32373399	32373457	1000	+	.	gene_id "MSTRG.76411"; transcript_id "MSTRG.76411.172"; exon_number "13";
chr17	StringTie	exon	32377921	32380373	1000	+	.	gene_id "MSTRG.76411"; transcript_id "MSTRG.76411.172"; exon_number "14";
chr17	StringTie	transcript	32350130	32381886	1000	+	.	gene_id "MSTRG.76411"; transcript_id "MSTRG.76411.173";
chr17	StringTie	exon	32350130	32350326	1000	+	.	gene_id "MSTRG.76411"; transcript_id "MSTRG.76411.173"; exon_number "1";
chr17	StringTie	exon	32351786	32351912	1000	+	.	gene_id "MSTRG.76411"; transcript_id "MSTRG.76411.173"; exon_number "2";
chr17	StringTie	exon	32358503	32358641	1000	+	.	gene_id "MSTRG.76411"; transcript_id "MSTRG.76411.173"; exon_number "3";
chr17	StringTie	exon	32360602	32360765	1000	+	.	gene_id "MSTRG.76411"; transcript_id "MSTRG.76411.173"; exon_number "4";
chr17	StringTie	exon	32360892	32360967	1000	+	.	gene_id "MSTRG.76411"; transcript_id "MSTRG.76411.173"; exon_number "5";
chr17	StringTie	exon	32361468	32361515	1000	+	.	gene_id "MSTRG.76411"; transcript_id "MSTRG.76411.173"; exon_number "6";
chr17	StringTie	exon	32362914	32362984	1000	+	.	gene_id "MSTRG.76411"; transcript_id "MSTRG.76411.173"; exon_number "7";
chr17	StringTie	exon	32365330	32365487	1000	+	.	gene_id "MSTRG.76411"; transcript_id "MSTRG.76411.173"; exon_number "8";
chr17	StringTie	exon	32366665	32366757	1000	+	.	gene_id "MSTRG.76411"; transcript_id "MSTRG.76411.173"; exon_number "9";
chr17	StringTie	exon	32367772	32368014	1000	+	.	gene_id "MSTRG.76411"; transcript_id "MSTRG.76411.173"; exon_number "10";
chr17	StringTie	exon	32369295	32369454	1000	+	.	gene_id "MSTRG.76411"; transcript_id "MSTRG.76411.173"; exon_number "11";
chr17	StringTie	exon	32369599	32372019	1000	+	.	gene_id "MSTRG.76411"; transcript_id "MSTRG.76411.173"; exon_number "12";
chr17	StringTie	exon	32374495	32381886	1000	+	.	gene_id "MSTRG.76411"; transcript_id "MSTRG.76411.173"; exon_number "13";
chr17	StringTie	transcript	32350131	32381916	1000	+	.	gene_id "MSTRG.76411"; transcript_id "MSTRG.76411.174";
chr17	StringTie	exon	32350131	32350326	1000	+	.	gene_id "MSTRG.76411"; transcript_id "MSTRG.76411.174"; exon_number "1";
chr17	StringTie	exon	32351786	32351912	1000	+	.	gene_id "MSTRG.76411"; transcript_id "MSTRG.76411.174"; exon_number "2";
chr17	StringTie	exon	32358503	32358641	1000	+	.	gene_id "MSTRG.76411"; transcript_id "MSTRG.76411.174"; exon_number "3";
chr17	StringTie	exon	32360598	32360765	1000	+	.	gene_id "MSTRG.76411"; transcript_id "MSTRG.76411.174"; exon_number "4";
chr17	StringTie	exon	32360892	32360967	1000	+	.	gene_id "MSTRG.76411"; transcript_id "MSTRG.76411.174"; exon_number "5";
chr17	StringTie	exon	32362914	32362984	1000	+	.	gene_id "MSTRG.76411"; transcript_id "MSTRG.76411.174"; exon_number "6";
chr17	StringTie	exon	32365330	32365487	1000	+	.	gene_id "MSTRG.76411"; transcript_id "MSTRG.76411.174"; exon_number "7";
chr17	StringTie	exon	32366665	32366757	1000	+	.	gene_id "MSTRG.76411"; transcript_id "MSTRG.76411.174"; exon_number "8";
chr17	StringTie	exon	32367772	32368014	1000	+	.	gene_id "MSTRG.76411"; transcript_id "MSTRG.76411.174"; exon_number "9";
chr17	StringTie	exon	32369295	32369454	1000	+	.	gene_id "MSTRG.76411"; transcript_id "MSTRG.76411.174"; exon_number "10";
chr17	StringTie	exon	32369599	32370082	1000	+	.	gene_id "MSTRG.76411"; transcript_id "MSTRG.76411.174"; exon_number "11";
chr17	StringTie	exon	32373399	32373453	1000	+	.	gene_id "MSTRG.76411"; transcript_id "MSTRG.76411.174"; exon_number "12";
chr17	StringTie	exon	32377915	32381916	1000	+	.	gene_id "MSTRG.76411"; transcript_id "MSTRG.76411.174"; exon_number "13";
chr17	StringTie	transcript	32350131	32381993	1000	+	.	gene_id "MSTRG.76411"; transcript_id "MSTRG.76411.175";
chr17	StringTie	exon	32350131	32350326	1000	+	.	gene_id "MSTRG.76411"; transcript_id "MSTRG.76411.175"; exon_number "1";
chr17	StringTie	exon	32351786	32351912	1000	+	.	gene_id "MSTRG.76411"; transcript_id "MSTRG.76411.175"; exon_number "2";
chr17	StringTie	exon	32358503	32358641	1000	+	.	gene_id "MSTRG.76411"; transcript_id "MSTRG.76411.175"; exon_number "3";
chr17	StringTie	exon	32360598	32360765	1000	+	.	gene_id "MSTRG.76411"; transcript_id "MSTRG.76411.175"; exon_number "4";
chr17	StringTie	exon	32360892	32360967	1000	+	.	gene_id "MSTRG.76411"; transcript_id "MSTRG.76411.175"; exon_number "5";
chr17	StringTie	exon	32361468	32361515	1000	+	.	gene_id "MSTRG.76411"; transcript_id "MSTRG.76411.175"; exon_number "6";
chr17	StringTie	exon	32362914	32362984	1000	+	.	gene_id "MSTRG.76411"; transcript_id "MSTRG.76411.175"; exon_number "7";
chr17	StringTie	exon	32365330	32365487	1000	+	.	gene_id "MSTRG.76411"; transcript_id "MSTRG.76411.175"; exon_number "8";
chr17	StringTie	exon	32366665	32366757	1000	+	.	gene_id "MSTRG.76411"; transcript_id "MSTRG.76411.175"; exon_number "9";
chr17	StringTie	exon	32367772	32368014	1000	+	.	gene_id "MSTRG.76411"; transcript_id "MSTRG.76411.175"; exon_number "10";
chr17	StringTie	exon	32369295	32369454	1000	+	.	gene_id "MSTRG.76411"; transcript_id "MSTRG.76411.175"; exon_number "11";
chr17	StringTie	exon	32369599	32369782	1000	+	.	gene_id "MSTRG.76411"; transcript_id "MSTRG.76411.175"; exon_number "12";
chr17	StringTie	exon	32370000	32370082	1000	+	.	gene_id "MSTRG.76411"; transcript_id "MSTRG.76411.175"; exon_number "13";
chr17	StringTie	exon	32373399	32373453	1000	+	.	gene_id "MSTRG.76411"; transcript_id "MSTRG.76411.175"; exon_number "14";
chr17	StringTie	exon	32377915	32381993	1000	+	.	gene_id "MSTRG.76411"; transcript_id "MSTRG.76411.175"; exon_number "15";
chr17	StringTie	transcript	32350131	32381885	1000	+	.	gene_id "MSTRG.76411"; transcript_id "MSTRG.76411.176";
chr17	StringTie	exon	32350131	32350325	1000	+	.	gene_id "MSTRG.76411"; transcript_id "MSTRG.76411.176"; exon_number "1";
chr17	StringTie	exon	32351786	32351912	1000	+	.	gene_id "MSTRG.76411"; transcript_id "MSTRG.76411.176"; exon_number "2";
chr17	StringTie	exon	32358503	32358641	1000	+	.	gene_id "MSTRG.76411"; transcript_id "MSTRG.76411.176"; exon_number "3";
chr17	StringTie	exon	32360598	32360765	1000	+	.	gene_id "MSTRG.76411"; transcript_id "MSTRG.76411.176"; exon_number "4";
chr17	StringTie	exon	32360892	32360967	1000	+	.	gene_id "MSTRG.76411"; transcript_id "MSTRG.76411.176"; exon_number "5";
chr17	StringTie	exon	32361468	32361515	1000	+	.	gene_id "MSTRG.76411"; transcript_id "MSTRG.76411.176"; exon_number "6";
chr17	StringTie	exon	32362914	32362984	1000	+	.	gene_id "MSTRG.76411"; transcript_id "MSTRG.76411.176"; exon_number "7";
chr17	StringTie	exon	32365330	32365487	1000	+	.	gene_id "MSTRG.76411"; transcript_id "MSTRG.76411.176"; exon_number "8";
chr17	StringTie	exon	32366665	32366757	1000	+	.	gene_id "MSTRG.76411"; transcript_id "MSTRG.76411.176"; exon_number "9";
chr17	StringTie	exon	32367772	32368014	1000	+	.	gene_id "MSTRG.76411"; transcript_id "MSTRG.76411.176"; exon_number "10";
chr17	StringTie	exon	32369295	32369454	1000	+	.	gene_id "MSTRG.76411"; transcript_id "MSTRG.76411.176"; exon_number "11";
chr17	StringTie	exon	32369599	32373453	1000	+	.	gene_id "MSTRG.76411"; transcript_id "MSTRG.76411.176"; exon_number "12";
chr17	StringTie	exon	32377918	32381885	1000	+	.	gene_id "MSTRG.76411"; transcript_id "MSTRG.76411.176"; exon_number "13";
chr17	StringTie	transcript	32350131	32382194	1000	+	.	gene_id "MSTRG.76411"; transcript_id "MSTRG.76411.177";
chr17	StringTie	exon	32350131	32350326	1000	+	.	gene_id "MSTRG.76411"; transcript_id "MSTRG.76411.177"; exon_number "1";
chr17	StringTie	exon	32351786	32351912	1000	+	.	gene_id "MSTRG.76411"; transcript_id "MSTRG.76411.177"; exon_number "2";
chr17	StringTie	exon	32358503	32358641	1000	+	.	gene_id "MSTRG.76411"; transcript_id "MSTRG.76411.177"; exon_number "3";
chr17	StringTie	exon	32360599	32360765	1000	+	.	gene_id "MSTRG.76411"; transcript_id "MSTRG.76411.177"; exon_number "4";
chr17	StringTie	exon	32360892	32360967	1000	+	.	gene_id "MSTRG.76411"; transcript_id "MSTRG.76411.177"; exon_number "5";
chr17	StringTie	exon	32361468	32361515	1000	+	.	gene_id "MSTRG.76411"; transcript_id "MSTRG.76411.177"; exon_number "6";
chr17	StringTie	exon	32362914	32362984	1000	+	.	gene_id "MSTRG.76411"; transcript_id "MSTRG.76411.177"; exon_number "7";
chr17	StringTie	exon	32365330	32365487	1000	+	.	gene_id "MSTRG.76411"; transcript_id "MSTRG.76411.177"; exon_number "8";
chr17	StringTie	exon	32366665	32366757	1000	+	.	gene_id "MSTRG.76411"; transcript_id "MSTRG.76411.177"; exon_number "9";
chr17	StringTie	exon	32367772	32368014	1000	+	.	gene_id "MSTRG.76411"; transcript_id "MSTRG.76411.177"; exon_number "10";
chr17	StringTie	exon	32369295	32369454	1000	+	.	gene_id "MSTRG.76411"; transcript_id "MSTRG.76411.177"; exon_number "11";
chr17	StringTie	exon	32369599	32369782	1000	+	.	gene_id "MSTRG.76411"; transcript_id "MSTRG.76411.177"; exon_number "12";
chr17	StringTie	exon	32373399	32373453	1000	+	.	gene_id "MSTRG.76411"; transcript_id "MSTRG.76411.177"; exon_number "13";
chr17	StringTie	exon	32377915	32382194	1000	+	.	gene_id "MSTRG.76411"; transcript_id "MSTRG.76411.177"; exon_number "14";
chr17	StringTie	transcript	32350131	32381888	1000	+	.	gene_id "MSTRG.76411"; transcript_id "MSTRG.76411.178";
chr17	StringTie	exon	32350131	32350326	1000	+	.	gene_id "MSTRG.76411"; transcript_id "MSTRG.76411.178"; exon_number "1";
chr17	StringTie	exon	32351786	32351912	1000	+	.	gene_id "MSTRG.76411"; transcript_id "MSTRG.76411.178"; exon_number "2";
chr17	StringTie	exon	32358503	32358641	1000	+	.	gene_id "MSTRG.76411"; transcript_id "MSTRG.76411.178"; exon_number "3";
chr17	StringTie	exon	32360598	32360765	1000	+	.	gene_id "MSTRG.76411"; transcript_id "MSTRG.76411.178"; exon_number "4";
chr17	StringTie	exon	32360892	32360967	1000	+	.	gene_id "MSTRG.76411"; transcript_id "MSTRG.76411.178"; exon_number "5";
chr17	StringTie	exon	32361468	32361515	1000	+	.	gene_id "MSTRG.76411"; transcript_id "MSTRG.76411.178"; exon_number "6";
chr17	StringTie	exon	32362914	32362984	1000	+	.	gene_id "MSTRG.76411"; transcript_id "MSTRG.76411.178"; exon_number "7";
chr17	StringTie	exon	32365330	32365487	1000	+	.	gene_id "MSTRG.76411"; transcript_id "MSTRG.76411.178"; exon_number "8";
chr17	StringTie	exon	32367772	32368014	1000	+	.	gene_id "MSTRG.76411"; transcript_id "MSTRG.76411.178"; exon_number "9";
chr17	StringTie	exon	32369295	32369454	1000	+	.	gene_id "MSTRG.76411"; transcript_id "MSTRG.76411.178"; exon_number "10";
chr17	StringTie	exon	32369599	32372019	1000	+	.	gene_id "MSTRG.76411"; transcript_id "MSTRG.76411.178"; exon_number "11";
chr17	StringTie	exon	32374495	32381888	1000	+	.	gene_id "MSTRG.76411"; transcript_id "MSTRG.76411.178"; exon_number "12";
chr17	StringTie	transcript	32350131	32381844	1000	+	.	gene_id "MSTRG.76411"; transcript_id "MSTRG.76411.179";
chr17	StringTie	exon	32350131	32350326	1000	+	.	gene_id "MSTRG.76411"; transcript_id "MSTRG.76411.179"; exon_number "1";
chr17	StringTie	exon	32351786	32351912	1000	+	.	gene_id "MSTRG.76411"; transcript_id "MSTRG.76411.179"; exon_number "2";
chr17	StringTie	exon	32358503	32358641	1000	+	.	gene_id "MSTRG.76411"; transcript_id "MSTRG.76411.179"; exon_number "3";
chr17	StringTie	exon	32360598	32360765	1000	+	.	gene_id "MSTRG.76411"; transcript_id "MSTRG.76411.179"; exon_number "4";
chr17	StringTie	exon	32360892	32360967	1000	+	.	gene_id "MSTRG.76411"; transcript_id "MSTRG.76411.179"; exon_number "5";
chr17	StringTie	exon	32362914	32362984	1000	+	.	gene_id "MSTRG.76411"; transcript_id "MSTRG.76411.179"; exon_number "6";
chr17	StringTie	exon	32365330	32365487	1000	+	.	gene_id "MSTRG.76411"; transcript_id "MSTRG.76411.179"; exon_number "7";
chr17	StringTie	exon	32366665	32366757	1000	+	.	gene_id "MSTRG.76411"; transcript_id "MSTRG.76411.179"; exon_number "8";
chr17	StringTie	exon	32367772	32368014	1000	+	.	gene_id "MSTRG.76411"; transcript_id "MSTRG.76411.179"; exon_number "9";
chr17	StringTie	exon	32369295	32369454	1000	+	.	gene_id "MSTRG.76411"; transcript_id "MSTRG.76411.179"; exon_number "10";
chr17	StringTie	exon	32369599	32373453	1000	+	.	gene_id "MSTRG.76411"; transcript_id "MSTRG.76411.179"; exon_number "11";
chr17	StringTie	exon	32377915	32377980	1000	+	.	gene_id "MSTRG.76411"; transcript_id "MSTRG.76411.179"; exon_number "12";
chr17	StringTie	exon	32379133	32381844	1000	+	.	gene_id "MSTRG.76411"; transcript_id "MSTRG.76411.179"; exon_number "13";
chr17	StringTie	transcript	32266172	32324707	1000	+	.	gene_id "MSTRG.76411"; transcript_id "MSTRG.76411.18";
chr17	StringTie	exon	32266172	32266300	1000	+	.	gene_id "MSTRG.76411"; transcript_id "MSTRG.76411.18"; exon_number "1";
chr17	StringTie	exon	32288792	32289016	1000	+	.	gene_id "MSTRG.76411"; transcript_id "MSTRG.76411.18"; exon_number "2";
chr17	StringTie	exon	32294294	32294442	1000	+	.	gene_id "MSTRG.76411"; transcript_id "MSTRG.76411.18"; exon_number "3";
chr17	StringTie	exon	32298092	32298212	1000	+	.	gene_id "MSTRG.76411"; transcript_id "MSTRG.76411.18"; exon_number "4";
chr17	StringTie	exon	32305341	32305441	1000	+	.	gene_id "MSTRG.76411"; transcript_id "MSTRG.76411.18"; exon_number "5";
chr17	StringTie	exon	32316232	32316292	1000	+	.	gene_id "MSTRG.76411"; transcript_id "MSTRG.76411.18"; exon_number "6";
chr17	StringTie	exon	32320958	32324707	1000	+	.	gene_id "MSTRG.76411"; transcript_id "MSTRG.76411.18"; exon_number "7";
chr17	StringTie	transcript	32350132	32385913	1000	+	.	gene_id "MSTRG.76411"; transcript_id "MSTRG.76411.180";
chr17	StringTie	exon	32350132	32350326	1000	+	.	gene_id "MSTRG.76411"; transcript_id "MSTRG.76411.180"; exon_number "1";
chr17	StringTie	exon	32351786	32351912	1000	+	.	gene_id "MSTRG.76411"; transcript_id "MSTRG.76411.180"; exon_number "2";
chr17	StringTie	exon	32358503	32358641	1000	+	.	gene_id "MSTRG.76411"; transcript_id "MSTRG.76411.180"; exon_number "3";
chr17	StringTie	exon	32360598	32360765	1000	+	.	gene_id "MSTRG.76411"; transcript_id "MSTRG.76411.180"; exon_number "4";
chr17	StringTie	exon	32360892	32360967	1000	+	.	gene_id "MSTRG.76411"; transcript_id "MSTRG.76411.180"; exon_number "5";
chr17	StringTie	exon	32362914	32362984	1000	+	.	gene_id "MSTRG.76411"; transcript_id "MSTRG.76411.180"; exon_number "6";
chr17	StringTie	exon	32365330	32365487	1000	+	.	gene_id "MSTRG.76411"; transcript_id "MSTRG.76411.180"; exon_number "7";
chr17	StringTie	exon	32366665	32366757	1000	+	.	gene_id "MSTRG.76411"; transcript_id "MSTRG.76411.180"; exon_number "8";
chr17	StringTie	exon	32367772	32368014	1000	+	.	gene_id "MSTRG.76411"; transcript_id "MSTRG.76411.180"; exon_number "9";
chr17	StringTie	exon	32369295	32369454	1000	+	.	gene_id "MSTRG.76411"; transcript_id "MSTRG.76411.180"; exon_number "10";
chr17	StringTie	exon	32369599	32369782	1000	+	.	gene_id "MSTRG.76411"; transcript_id "MSTRG.76411.180"; exon_number "11";
chr17	StringTie	exon	32373399	32373453	1000	+	.	gene_id "MSTRG.76411"; transcript_id "MSTRG.76411.180"; exon_number "12";
chr17	StringTie	exon	32377918	32385913	1000	+	.	gene_id "MSTRG.76411"; transcript_id "MSTRG.76411.180"; exon_number "13";
chr17	StringTie	transcript	32350132	32382218	1000	+	.	gene_id "MSTRG.76411"; transcript_id "MSTRG.76411.181";
chr17	StringTie	exon	32350132	32350326	1000	+	.	gene_id "MSTRG.76411"; transcript_id "MSTRG.76411.181"; exon_number "1";
chr17	StringTie	exon	32351786	32351912	1000	+	.	gene_id "MSTRG.76411"; transcript_id "MSTRG.76411.181"; exon_number "2";
chr17	StringTie	exon	32358503	32358641	1000	+	.	gene_id "MSTRG.76411"; transcript_id "MSTRG.76411.181"; exon_number "3";
chr17	StringTie	exon	32360602	32360765	1000	+	.	gene_id "MSTRG.76411"; transcript_id "MSTRG.76411.181"; exon_number "4";
chr17	StringTie	exon	32360892	32360967	1000	+	.	gene_id "MSTRG.76411"; transcript_id "MSTRG.76411.181"; exon_number "5";
chr17	StringTie	exon	32361468	32361515	1000	+	.	gene_id "MSTRG.76411"; transcript_id "MSTRG.76411.181"; exon_number "6";
chr17	StringTie	exon	32362914	32362984	1000	+	.	gene_id "MSTRG.76411"; transcript_id "MSTRG.76411.181"; exon_number "7";
chr17	StringTie	exon	32365330	32365487	1000	+	.	gene_id "MSTRG.76411"; transcript_id "MSTRG.76411.181"; exon_number "8";
chr17	StringTie	exon	32366665	32366757	1000	+	.	gene_id "MSTRG.76411"; transcript_id "MSTRG.76411.181"; exon_number "9";
chr17	StringTie	exon	32367772	32368014	1000	+	.	gene_id "MSTRG.76411"; transcript_id "MSTRG.76411.181"; exon_number "10";
chr17	StringTie	exon	32369295	32369454	1000	+	.	gene_id "MSTRG.76411"; transcript_id "MSTRG.76411.181"; exon_number "11";
chr17	StringTie	exon	32369599	32373453	1000	+	.	gene_id "MSTRG.76411"; transcript_id "MSTRG.76411.181"; exon_number "12";
chr17	StringTie	exon	32377918	32382218	1000	+	.	gene_id "MSTRG.76411"; transcript_id "MSTRG.76411.181"; exon_number "13";
chr17	StringTie	transcript	32350132	32382735	1000	+	.	gene_id "MSTRG.76411"; transcript_id "MSTRG.76411.182";
chr17	StringTie	exon	32350132	32350326	1000	+	.	gene_id "MSTRG.76411"; transcript_id "MSTRG.76411.182"; exon_number "1";
chr17	StringTie	exon	32351786	32351912	1000	+	.	gene_id "MSTRG.76411"; transcript_id "MSTRG.76411.182"; exon_number "2";
chr17	StringTie	exon	32358503	32358641	1000	+	.	gene_id "MSTRG.76411"; transcript_id "MSTRG.76411.182"; exon_number "3";
chr17	StringTie	exon	32360598	32360765	1000	+	.	gene_id "MSTRG.76411"; transcript_id "MSTRG.76411.182"; exon_number "4";
chr17	StringTie	exon	32360892	32360967	1000	+	.	gene_id "MSTRG.76411"; transcript_id "MSTRG.76411.182"; exon_number "5";
chr17	StringTie	exon	32361468	32361515	1000	+	.	gene_id "MSTRG.76411"; transcript_id "MSTRG.76411.182"; exon_number "6";
chr17	StringTie	exon	32362914	32362984	1000	+	.	gene_id "MSTRG.76411"; transcript_id "MSTRG.76411.182"; exon_number "7";
chr17	StringTie	exon	32365330	32365487	1000	+	.	gene_id "MSTRG.76411"; transcript_id "MSTRG.76411.182"; exon_number "8";
chr17	StringTie	exon	32367772	32368014	1000	+	.	gene_id "MSTRG.76411"; transcript_id "MSTRG.76411.182"; exon_number "9";
chr17	StringTie	exon	32369295	32369454	1000	+	.	gene_id "MSTRG.76411"; transcript_id "MSTRG.76411.182"; exon_number "10";
chr17	StringTie	exon	32369599	32373453	1000	+	.	gene_id "MSTRG.76411"; transcript_id "MSTRG.76411.182"; exon_number "11";
chr17	StringTie	exon	32377918	32377980	1000	+	.	gene_id "MSTRG.76411"; transcript_id "MSTRG.76411.182"; exon_number "12";
chr17	StringTie	exon	32379133	32382735	1000	+	.	gene_id "MSTRG.76411"; transcript_id "MSTRG.76411.182"; exon_number "13";
chr17	StringTie	transcript	32350132	32381885	1000	+	.	gene_id "MSTRG.76411"; transcript_id "MSTRG.76411.183";
chr17	StringTie	exon	32350132	32350326	1000	+	.	gene_id "MSTRG.76411"; transcript_id "MSTRG.76411.183"; exon_number "1";
chr17	StringTie	exon	32351839	32351912	1000	+	.	gene_id "MSTRG.76411"; transcript_id "MSTRG.76411.183"; exon_number "2";
chr17	StringTie	exon	32358503	32358641	1000	+	.	gene_id "MSTRG.76411"; transcript_id "MSTRG.76411.183"; exon_number "3";
chr17	StringTie	exon	32360598	32360765	1000	+	.	gene_id "MSTRG.76411"; transcript_id "MSTRG.76411.183"; exon_number "4";
chr17	StringTie	exon	32360892	32360967	1000	+	.	gene_id "MSTRG.76411"; transcript_id "MSTRG.76411.183"; exon_number "5";
chr17	StringTie	exon	32361468	32361515	1000	+	.	gene_id "MSTRG.76411"; transcript_id "MSTRG.76411.183"; exon_number "6";
chr17	StringTie	exon	32362914	32362984	1000	+	.	gene_id "MSTRG.76411"; transcript_id "MSTRG.76411.183"; exon_number "7";
chr17	StringTie	exon	32365330	32365487	1000	+	.	gene_id "MSTRG.76411"; transcript_id "MSTRG.76411.183"; exon_number "8";
chr17	StringTie	exon	32366665	32366757	1000	+	.	gene_id "MSTRG.76411"; transcript_id "MSTRG.76411.183"; exon_number "9";
chr17	StringTie	exon	32367772	32368014	1000	+	.	gene_id "MSTRG.76411"; transcript_id "MSTRG.76411.183"; exon_number "10";
chr17	StringTie	exon	32369295	32369454	1000	+	.	gene_id "MSTRG.76411"; transcript_id "MSTRG.76411.183"; exon_number "11";
chr17	StringTie	exon	32369599	32369782	1000	+	.	gene_id "MSTRG.76411"; transcript_id "MSTRG.76411.183"; exon_number "12";
chr17	StringTie	exon	32373399	32373453	1000	+	.	gene_id "MSTRG.76411"; transcript_id "MSTRG.76411.183"; exon_number "13";
chr17	StringTie	exon	32377915	32381885	1000	+	.	gene_id "MSTRG.76411"; transcript_id "MSTRG.76411.183"; exon_number "14";
chr17	StringTie	transcript	32350132	32381886	1000	+	.	gene_id "MSTRG.76411"; transcript_id "MSTRG.76411.184";
chr17	StringTie	exon	32350132	32350326	1000	+	.	gene_id "MSTRG.76411"; transcript_id "MSTRG.76411.184"; exon_number "1";
chr17	StringTie	exon	32351786	32351912	1000	+	.	gene_id "MSTRG.76411"; transcript_id "MSTRG.76411.184"; exon_number "2";
chr17	StringTie	exon	32358503	32358641	1000	+	.	gene_id "MSTRG.76411"; transcript_id "MSTRG.76411.184"; exon_number "3";
chr17	StringTie	exon	32360598	32360765	1000	+	.	gene_id "MSTRG.76411"; transcript_id "MSTRG.76411.184"; exon_number "4";
chr17	StringTie	exon	32360913	32360967	1000	+	.	gene_id "MSTRG.76411"; transcript_id "MSTRG.76411.184"; exon_number "5";
chr17	StringTie	exon	32361468	32361515	1000	+	.	gene_id "MSTRG.76411"; transcript_id "MSTRG.76411.184"; exon_number "6";
chr17	StringTie	exon	32362914	32362984	1000	+	.	gene_id "MSTRG.76411"; transcript_id "MSTRG.76411.184"; exon_number "7";
chr17	StringTie	exon	32365330	32365487	1000	+	.	gene_id "MSTRG.76411"; transcript_id "MSTRG.76411.184"; exon_number "8";
chr17	StringTie	exon	32366665	32366757	1000	+	.	gene_id "MSTRG.76411"; transcript_id "MSTRG.76411.184"; exon_number "9";
chr17	StringTie	exon	32367772	32368014	1000	+	.	gene_id "MSTRG.76411"; transcript_id "MSTRG.76411.184"; exon_number "10";
chr17	StringTie	exon	32369295	32369454	1000	+	.	gene_id "MSTRG.76411"; transcript_id "MSTRG.76411.184"; exon_number "11";
chr17	StringTie	exon	32369599	32369745	1000	+	.	gene_id "MSTRG.76411"; transcript_id "MSTRG.76411.184"; exon_number "12";
chr17	StringTie	exon	32373399	32373453	1000	+	.	gene_id "MSTRG.76411"; transcript_id "MSTRG.76411.184"; exon_number "13";
chr17	StringTie	exon	32377918	32381886	1000	+	.	gene_id "MSTRG.76411"; transcript_id "MSTRG.76411.184"; exon_number "14";
chr17	StringTie	transcript	32350132	32381892	1000	+	.	gene_id "MSTRG.76411"; transcript_id "MSTRG.76411.185";
chr17	StringTie	exon	32350132	32350326	1000	+	.	gene_id "MSTRG.76411"; transcript_id "MSTRG.76411.185"; exon_number "1";
chr17	StringTie	exon	32351786	32351912	1000	+	.	gene_id "MSTRG.76411"; transcript_id "MSTRG.76411.185"; exon_number "2";
chr17	StringTie	exon	32358513	32358641	1000	+	.	gene_id "MSTRG.76411"; transcript_id "MSTRG.76411.185"; exon_number "3";
chr17	StringTie	exon	32360598	32360765	1000	+	.	gene_id "MSTRG.76411"; transcript_id "MSTRG.76411.185"; exon_number "4";
chr17	StringTie	exon	32360892	32360967	1000	+	.	gene_id "MSTRG.76411"; transcript_id "MSTRG.76411.185"; exon_number "5";
chr17	StringTie	exon	32362914	32362984	1000	+	.	gene_id "MSTRG.76411"; transcript_id "MSTRG.76411.185"; exon_number "6";
chr17	StringTie	exon	32365330	32365487	1000	+	.	gene_id "MSTRG.76411"; transcript_id "MSTRG.76411.185"; exon_number "7";
chr17	StringTie	exon	32367772	32368014	1000	+	.	gene_id "MSTRG.76411"; transcript_id "MSTRG.76411.185"; exon_number "8";
chr17	StringTie	exon	32369295	32369454	1000	+	.	gene_id "MSTRG.76411"; transcript_id "MSTRG.76411.185"; exon_number "9";
chr17	StringTie	exon	32369599	32373453	1000	+	.	gene_id "MSTRG.76411"; transcript_id "MSTRG.76411.185"; exon_number "10";
chr17	StringTie	exon	32377915	32381892	1000	+	.	gene_id "MSTRG.76411"; transcript_id "MSTRG.76411.185"; exon_number "11";
chr17	StringTie	transcript	32350132	32381889	1000	+	.	gene_id "MSTRG.76411"; transcript_id "MSTRG.76411.186";
chr17	StringTie	exon	32350132	32350326	1000	+	.	gene_id "MSTRG.76411"; transcript_id "MSTRG.76411.186"; exon_number "1";
chr17	StringTie	exon	32351786	32351912	1000	+	.	gene_id "MSTRG.76411"; transcript_id "MSTRG.76411.186"; exon_number "2";
chr17	StringTie	exon	32358503	32358641	1000	+	.	gene_id "MSTRG.76411"; transcript_id "MSTRG.76411.186"; exon_number "3";
chr17	StringTie	exon	32360598	32360765	1000	+	.	gene_id "MSTRG.76411"; transcript_id "MSTRG.76411.186"; exon_number "4";
chr17	StringTie	exon	32360892	32360967	1000	+	.	gene_id "MSTRG.76411"; transcript_id "MSTRG.76411.186"; exon_number "5";
chr17	StringTie	exon	32362914	32362984	1000	+	.	gene_id "MSTRG.76411"; transcript_id "MSTRG.76411.186"; exon_number "6";
chr17	StringTie	exon	32365330	32365487	1000	+	.	gene_id "MSTRG.76411"; transcript_id "MSTRG.76411.186"; exon_number "7";
chr17	StringTie	exon	32366665	32366757	1000	+	.	gene_id "MSTRG.76411"; transcript_id "MSTRG.76411.186"; exon_number "8";
chr17	StringTie	exon	32367772	32368014	1000	+	.	gene_id "MSTRG.76411"; transcript_id "MSTRG.76411.186"; exon_number "9";
chr17	StringTie	exon	32369295	32369454	1000	+	.	gene_id "MSTRG.76411"; transcript_id "MSTRG.76411.186"; exon_number "10";
chr17	StringTie	exon	32369599	32369745	1000	+	.	gene_id "MSTRG.76411"; transcript_id "MSTRG.76411.186"; exon_number "11";
chr17	StringTie	exon	32373399	32373453	1000	+	.	gene_id "MSTRG.76411"; transcript_id "MSTRG.76411.186"; exon_number "12";
chr17	StringTie	exon	32377915	32381889	1000	+	.	gene_id "MSTRG.76411"; transcript_id "MSTRG.76411.186"; exon_number "13";
chr17	StringTie	transcript	32350132	32382116	1000	+	.	gene_id "MSTRG.76411"; transcript_id "MSTRG.76411.187";
chr17	StringTie	exon	32350132	32350324	1000	+	.	gene_id "MSTRG.76411"; transcript_id "MSTRG.76411.187"; exon_number "1";
chr17	StringTie	exon	32351779	32351912	1000	+	.	gene_id "MSTRG.76411"; transcript_id "MSTRG.76411.187"; exon_number "2";
chr17	StringTie	exon	32358503	32358641	1000	+	.	gene_id "MSTRG.76411"; transcript_id "MSTRG.76411.187"; exon_number "3";
chr17	StringTie	exon	32360598	32360765	1000	+	.	gene_id "MSTRG.76411"; transcript_id "MSTRG.76411.187"; exon_number "4";
chr17	StringTie	exon	32360892	32360967	1000	+	.	gene_id "MSTRG.76411"; transcript_id "MSTRG.76411.187"; exon_number "5";
chr17	StringTie	exon	32361468	32361515	1000	+	.	gene_id "MSTRG.76411"; transcript_id "MSTRG.76411.187"; exon_number "6";
chr17	StringTie	exon	32362914	32362984	1000	+	.	gene_id "MSTRG.76411"; transcript_id "MSTRG.76411.187"; exon_number "7";
chr17	StringTie	exon	32365330	32365487	1000	+	.	gene_id "MSTRG.76411"; transcript_id "MSTRG.76411.187"; exon_number "8";
chr17	StringTie	exon	32366665	32366757	1000	+	.	gene_id "MSTRG.76411"; transcript_id "MSTRG.76411.187"; exon_number "9";
chr17	StringTie	exon	32367772	32368014	1000	+	.	gene_id "MSTRG.76411"; transcript_id "MSTRG.76411.187"; exon_number "10";
chr17	StringTie	exon	32369299	32369454	1000	+	.	gene_id "MSTRG.76411"; transcript_id "MSTRG.76411.187"; exon_number "11";
chr17	StringTie	exon	32369599	32370082	1000	+	.	gene_id "MSTRG.76411"; transcript_id "MSTRG.76411.187"; exon_number "12";
chr17	StringTie	exon	32373399	32373453	1000	+	.	gene_id "MSTRG.76411"; transcript_id "MSTRG.76411.187"; exon_number "13";
chr17	StringTie	exon	32377915	32382116	1000	+	.	gene_id "MSTRG.76411"; transcript_id "MSTRG.76411.187"; exon_number "14";
chr17	StringTie	transcript	32350132	32381886	1000	+	.	gene_id "MSTRG.76411"; transcript_id "MSTRG.76411.188";
chr17	StringTie	exon	32350132	32350326	1000	+	.	gene_id "MSTRG.76411"; transcript_id "MSTRG.76411.188"; exon_number "1";
chr17	StringTie	exon	32351798	32351912	1000	+	.	gene_id "MSTRG.76411"; transcript_id "MSTRG.76411.188"; exon_number "2";
chr17	StringTie	exon	32358503	32358641	1000	+	.	gene_id "MSTRG.76411"; transcript_id "MSTRG.76411.188"; exon_number "3";
chr17	StringTie	exon	32360598	32360765	1000	+	.	gene_id "MSTRG.76411"; transcript_id "MSTRG.76411.188"; exon_number "4";
chr17	StringTie	exon	32360892	32360967	1000	+	.	gene_id "MSTRG.76411"; transcript_id "MSTRG.76411.188"; exon_number "5";
chr17	StringTie	exon	32361468	32361515	1000	+	.	gene_id "MSTRG.76411"; transcript_id "MSTRG.76411.188"; exon_number "6";
chr17	StringTie	exon	32362914	32362984	1000	+	.	gene_id "MSTRG.76411"; transcript_id "MSTRG.76411.188"; exon_number "7";
chr17	StringTie	exon	32365330	32365487	1000	+	.	gene_id "MSTRG.76411"; transcript_id "MSTRG.76411.188"; exon_number "8";
chr17	StringTie	exon	32366665	32366757	1000	+	.	gene_id "MSTRG.76411"; transcript_id "MSTRG.76411.188"; exon_number "9";
chr17	StringTie	exon	32367772	32368014	1000	+	.	gene_id "MSTRG.76411"; transcript_id "MSTRG.76411.188"; exon_number "10";
chr17	StringTie	exon	32369295	32369454	1000	+	.	gene_id "MSTRG.76411"; transcript_id "MSTRG.76411.188"; exon_number "11";
chr17	StringTie	exon	32369599	32369782	1000	+	.	gene_id "MSTRG.76411"; transcript_id "MSTRG.76411.188"; exon_number "12";
chr17	StringTie	exon	32370000	32370082	1000	+	.	gene_id "MSTRG.76411"; transcript_id "MSTRG.76411.188"; exon_number "13";
chr17	StringTie	exon	32373399	32373453	1000	+	.	gene_id "MSTRG.76411"; transcript_id "MSTRG.76411.188"; exon_number "14";
chr17	StringTie	exon	32377915	32381886	1000	+	.	gene_id "MSTRG.76411"; transcript_id "MSTRG.76411.188"; exon_number "15";
chr17	StringTie	transcript	32266172	32324705	1000	+	.	gene_id "MSTRG.76411"; transcript_id "MSTRG.76411.19";
chr17	StringTie	exon	32266172	32266300	1000	+	.	gene_id "MSTRG.76411"; transcript_id "MSTRG.76411.19"; exon_number "1";
chr17	StringTie	exon	32288792	32289016	1000	+	.	gene_id "MSTRG.76411"; transcript_id "MSTRG.76411.19"; exon_number "2";
chr17	StringTie	exon	32294345	32294442	1000	+	.	gene_id "MSTRG.76411"; transcript_id "MSTRG.76411.19"; exon_number "3";
chr17	StringTie	exon	32298092	32298212	1000	+	.	gene_id "MSTRG.76411"; transcript_id "MSTRG.76411.19"; exon_number "4";
chr17	StringTie	exon	32305341	32305441	1000	+	.	gene_id "MSTRG.76411"; transcript_id "MSTRG.76411.19"; exon_number "5";
chr17	StringTie	exon	32316232	32316292	1000	+	.	gene_id "MSTRG.76411"; transcript_id "MSTRG.76411.19"; exon_number "6";
chr17	StringTie	exon	32320958	32324705	1000	+	.	gene_id "MSTRG.76411"; transcript_id "MSTRG.76411.19"; exon_number "7";
chr17	StringTie	transcript	32350133	32381885	1000	+	.	gene_id "MSTRG.76411"; transcript_id "MSTRG.76411.190";
chr17	StringTie	exon	32350133	32350326	1000	+	.	gene_id "MSTRG.76411"; transcript_id "MSTRG.76411.190"; exon_number "1";
chr17	StringTie	exon	32351786	32351912	1000	+	.	gene_id "MSTRG.76411"; transcript_id "MSTRG.76411.190"; exon_number "2";
chr17	StringTie	exon	32358503	32358641	1000	+	.	gene_id "MSTRG.76411"; transcript_id "MSTRG.76411.190"; exon_number "3";
chr17	StringTie	exon	32360598	32360765	1000	+	.	gene_id "MSTRG.76411"; transcript_id "MSTRG.76411.190"; exon_number "4";
chr17	StringTie	exon	32360892	32360967	1000	+	.	gene_id "MSTRG.76411"; transcript_id "MSTRG.76411.190"; exon_number "5";
chr17	StringTie	exon	32361468	32361515	1000	+	.	gene_id "MSTRG.76411"; transcript_id "MSTRG.76411.190"; exon_number "6";
chr17	StringTie	exon	32362914	32362984	1000	+	.	gene_id "MSTRG.76411"; transcript_id "MSTRG.76411.190"; exon_number "7";
chr17	StringTie	exon	32365330	32365487	1000	+	.	gene_id "MSTRG.76411"; transcript_id "MSTRG.76411.190"; exon_number "8";
chr17	StringTie	exon	32366665	32366757	1000	+	.	gene_id "MSTRG.76411"; transcript_id "MSTRG.76411.190"; exon_number "9";
chr17	StringTie	exon	32367772	32368746	1000	+	.	gene_id "MSTRG.76411"; transcript_id "MSTRG.76411.190"; exon_number "10";
chr17	StringTie	exon	32369295	32369454	1000	+	.	gene_id "MSTRG.76411"; transcript_id "MSTRG.76411.190"; exon_number "11";
chr17	StringTie	exon	32369599	32373453	1000	+	.	gene_id "MSTRG.76411"; transcript_id "MSTRG.76411.190"; exon_number "12";
chr17	StringTie	exon	32377915	32381885	1000	+	.	gene_id "MSTRG.76411"; transcript_id "MSTRG.76411.190"; exon_number "13";
chr17	StringTie	transcript	32350134	32381990	1000	+	.	gene_id "MSTRG.76411"; transcript_id "MSTRG.76411.191";
chr17	StringTie	exon	32350134	32350326	1000	+	.	gene_id "MSTRG.76411"; transcript_id "MSTRG.76411.191"; exon_number "1";
chr17	StringTie	exon	32351786	32351912	1000	+	.	gene_id "MSTRG.76411"; transcript_id "MSTRG.76411.191"; exon_number "2";
chr17	StringTie	exon	32358503	32358641	1000	+	.	gene_id "MSTRG.76411"; transcript_id "MSTRG.76411.191"; exon_number "3";
chr17	StringTie	exon	32360602	32360765	1000	+	.	gene_id "MSTRG.76411"; transcript_id "MSTRG.76411.191"; exon_number "4";
chr17	StringTie	exon	32360892	32360967	1000	+	.	gene_id "MSTRG.76411"; transcript_id "MSTRG.76411.191"; exon_number "5";
chr17	StringTie	exon	32361468	32361515	1000	+	.	gene_id "MSTRG.76411"; transcript_id "MSTRG.76411.191"; exon_number "6";
chr17	StringTie	exon	32362914	32362984	1000	+	.	gene_id "MSTRG.76411"; transcript_id "MSTRG.76411.191"; exon_number "7";
chr17	StringTie	exon	32365330	32365487	1000	+	.	gene_id "MSTRG.76411"; transcript_id "MSTRG.76411.191"; exon_number "8";
chr17	StringTie	exon	32367772	32368014	1000	+	.	gene_id "MSTRG.76411"; transcript_id "MSTRG.76411.191"; exon_number "9";
chr17	StringTie	exon	32369295	32369454	1000	+	.	gene_id "MSTRG.76411"; transcript_id "MSTRG.76411.191"; exon_number "10";
chr17	StringTie	exon	32369599	32369782	1000	+	.	gene_id "MSTRG.76411"; transcript_id "MSTRG.76411.191"; exon_number "11";
chr17	StringTie	exon	32373399	32373453	1000	+	.	gene_id "MSTRG.76411"; transcript_id "MSTRG.76411.191"; exon_number "12";
chr17	StringTie	exon	32377915	32381990	1000	+	.	gene_id "MSTRG.76411"; transcript_id "MSTRG.76411.191"; exon_number "13";
chr17	StringTie	transcript	32350136	32381890	1000	+	.	gene_id "MSTRG.76411"; transcript_id "MSTRG.76411.192";
chr17	StringTie	exon	32350136	32350325	1000	+	.	gene_id "MSTRG.76411"; transcript_id "MSTRG.76411.192"; exon_number "1";
chr17	StringTie	exon	32351786	32351912	1000	+	.	gene_id "MSTRG.76411"; transcript_id "MSTRG.76411.192"; exon_number "2";
chr17	StringTie	exon	32358503	32358641	1000	+	.	gene_id "MSTRG.76411"; transcript_id "MSTRG.76411.192"; exon_number "3";
chr17	StringTie	exon	32360598	32360765	1000	+	.	gene_id "MSTRG.76411"; transcript_id "MSTRG.76411.192"; exon_number "4";
chr17	StringTie	exon	32360892	32360967	1000	+	.	gene_id "MSTRG.76411"; transcript_id "MSTRG.76411.192"; exon_number "5";
chr17	StringTie	exon	32361468	32361515	1000	+	.	gene_id "MSTRG.76411"; transcript_id "MSTRG.76411.192"; exon_number "6";
chr17	StringTie	exon	32362914	32362984	1000	+	.	gene_id "MSTRG.76411"; transcript_id "MSTRG.76411.192"; exon_number "7";
chr17	StringTie	exon	32365330	32365487	1000	+	.	gene_id "MSTRG.76411"; transcript_id "MSTRG.76411.192"; exon_number "8";
chr17	StringTie	exon	32366665	32366757	1000	+	.	gene_id "MSTRG.76411"; transcript_id "MSTRG.76411.192"; exon_number "9";
chr17	StringTie	exon	32367772	32368014	1000	+	.	gene_id "MSTRG.76411"; transcript_id "MSTRG.76411.192"; exon_number "10";
chr17	StringTie	exon	32369295	32369454	1000	+	.	gene_id "MSTRG.76411"; transcript_id "MSTRG.76411.192"; exon_number "11";
chr17	StringTie	exon	32369599	32369782	1000	+	.	gene_id "MSTRG.76411"; transcript_id "MSTRG.76411.192"; exon_number "12";
chr17	StringTie	exon	32373399	32373453	1000	+	.	gene_id "MSTRG.76411"; transcript_id "MSTRG.76411.192"; exon_number "13";
chr17	StringTie	exon	32377915	32381890	1000	+	.	gene_id "MSTRG.76411"; transcript_id "MSTRG.76411.192"; exon_number "14";
chr17	StringTie	transcript	32350136	32381844	1000	+	.	gene_id "MSTRG.76411"; transcript_id "MSTRG.76411.193";
chr17	StringTie	exon	32350136	32350326	1000	+	.	gene_id "MSTRG.76411"; transcript_id "MSTRG.76411.193"; exon_number "1";
chr17	StringTie	exon	32351786	32351912	1000	+	.	gene_id "MSTRG.76411"; transcript_id "MSTRG.76411.193"; exon_number "2";
chr17	StringTie	exon	32358503	32358641	1000	+	.	gene_id "MSTRG.76411"; transcript_id "MSTRG.76411.193"; exon_number "3";
chr17	StringTie	exon	32360598	32360765	1000	+	.	gene_id "MSTRG.76411"; transcript_id "MSTRG.76411.193"; exon_number "4";
chr17	StringTie	exon	32360892	32360967	1000	+	.	gene_id "MSTRG.76411"; transcript_id "MSTRG.76411.193"; exon_number "5";
chr17	StringTie	exon	32361468	32361515	1000	+	.	gene_id "MSTRG.76411"; transcript_id "MSTRG.76411.193"; exon_number "6";
chr17	StringTie	exon	32362914	32362984	1000	+	.	gene_id "MSTRG.76411"; transcript_id "MSTRG.76411.193"; exon_number "7";
chr17	StringTie	exon	32365330	32365487	1000	+	.	gene_id "MSTRG.76411"; transcript_id "MSTRG.76411.193"; exon_number "8";
chr17	StringTie	exon	32366665	32366757	1000	+	.	gene_id "MSTRG.76411"; transcript_id "MSTRG.76411.193"; exon_number "9";
chr17	StringTie	exon	32367772	32368014	1000	+	.	gene_id "MSTRG.76411"; transcript_id "MSTRG.76411.193"; exon_number "10";
chr17	StringTie	exon	32369271	32369454	1000	+	.	gene_id "MSTRG.76411"; transcript_id "MSTRG.76411.193"; exon_number "11";
chr17	StringTie	exon	32369599	32373453	1000	+	.	gene_id "MSTRG.76411"; transcript_id "MSTRG.76411.193"; exon_number "12";
chr17	StringTie	exon	32377918	32381844	1000	+	.	gene_id "MSTRG.76411"; transcript_id "MSTRG.76411.193"; exon_number "13";
chr17	StringTie	transcript	32350136	32381885	1000	+	.	gene_id "MSTRG.76411"; transcript_id "MSTRG.76411.194";
chr17	StringTie	exon	32350136	32350326	1000	+	.	gene_id "MSTRG.76411"; transcript_id "MSTRG.76411.194"; exon_number "1";
chr17	StringTie	exon	32351786	32351912	1000	+	.	gene_id "MSTRG.76411"; transcript_id "MSTRG.76411.194"; exon_number "2";
chr17	StringTie	exon	32358503	32358641	1000	+	.	gene_id "MSTRG.76411"; transcript_id "MSTRG.76411.194"; exon_number "3";
chr17	StringTie	exon	32360598	32360765	1000	+	.	gene_id "MSTRG.76411"; transcript_id "MSTRG.76411.194"; exon_number "4";
chr17	StringTie	exon	32360892	32360967	1000	+	.	gene_id "MSTRG.76411"; transcript_id "MSTRG.76411.194"; exon_number "5";
chr17	StringTie	exon	32361468	32361515	1000	+	.	gene_id "MSTRG.76411"; transcript_id "MSTRG.76411.194"; exon_number "6";
chr17	StringTie	exon	32362914	32362984	1000	+	.	gene_id "MSTRG.76411"; transcript_id "MSTRG.76411.194"; exon_number "7";
chr17	StringTie	exon	32365330	32365487	1000	+	.	gene_id "MSTRG.76411"; transcript_id "MSTRG.76411.194"; exon_number "8";
chr17	StringTie	exon	32367772	32367943	1000	+	.	gene_id "MSTRG.76411"; transcript_id "MSTRG.76411.194"; exon_number "9";
chr17	StringTie	exon	32369295	32369454	1000	+	.	gene_id "MSTRG.76411"; transcript_id "MSTRG.76411.194"; exon_number "10";
chr17	StringTie	exon	32369599	32373453	1000	+	.	gene_id "MSTRG.76411"; transcript_id "MSTRG.76411.194"; exon_number "11";
chr17	StringTie	exon	32377918	32381885	1000	+	.	gene_id "MSTRG.76411"; transcript_id "MSTRG.76411.194"; exon_number "12";
chr17	StringTie	transcript	32350136	32381832	1000	+	.	gene_id "MSTRG.76411"; transcript_id "MSTRG.76411.195";
chr17	StringTie	exon	32350136	32350326	1000	+	.	gene_id "MSTRG.76411"; transcript_id "MSTRG.76411.195"; exon_number "1";
chr17	StringTie	exon	32351798	32351912	1000	+	.	gene_id "MSTRG.76411"; transcript_id "MSTRG.76411.195"; exon_number "2";
chr17	StringTie	exon	32358503	32358641	1000	+	.	gene_id "MSTRG.76411"; transcript_id "MSTRG.76411.195"; exon_number "3";
chr17	StringTie	exon	32360602	32360765	1000	+	.	gene_id "MSTRG.76411"; transcript_id "MSTRG.76411.195"; exon_number "4";
chr17	StringTie	exon	32360892	32360967	1000	+	.	gene_id "MSTRG.76411"; transcript_id "MSTRG.76411.195"; exon_number "5";
chr17	StringTie	exon	32361468	32361515	1000	+	.	gene_id "MSTRG.76411"; transcript_id "MSTRG.76411.195"; exon_number "6";
chr17	StringTie	exon	32362914	32365487	1000	+	.	gene_id "MSTRG.76411"; transcript_id "MSTRG.76411.195"; exon_number "7";
chr17	StringTie	exon	32366665	32366757	1000	+	.	gene_id "MSTRG.76411"; transcript_id "MSTRG.76411.195"; exon_number "8";
chr17	StringTie	exon	32367772	32368014	1000	+	.	gene_id "MSTRG.76411"; transcript_id "MSTRG.76411.195"; exon_number "9";
chr17	StringTie	exon	32369295	32369454	1000	+	.	gene_id "MSTRG.76411"; transcript_id "MSTRG.76411.195"; exon_number "10";
chr17	StringTie	exon	32369599	32369782	1000	+	.	gene_id "MSTRG.76411"; transcript_id "MSTRG.76411.195"; exon_number "11";
chr17	StringTie	exon	32373399	32381832	1000	+	.	gene_id "MSTRG.76411"; transcript_id "MSTRG.76411.195"; exon_number "12";
chr17	StringTie	transcript	32350136	32381888	1000	+	.	gene_id "MSTRG.76411"; transcript_id "MSTRG.76411.196";
chr17	StringTie	exon	32350136	32350326	1000	+	.	gene_id "MSTRG.76411"; transcript_id "MSTRG.76411.196"; exon_number "1";
chr17	StringTie	exon	32351786	32351912	1000	+	.	gene_id "MSTRG.76411"; transcript_id "MSTRG.76411.196"; exon_number "2";
chr17	StringTie	exon	32358503	32358641	1000	+	.	gene_id "MSTRG.76411"; transcript_id "MSTRG.76411.196"; exon_number "3";
chr17	StringTie	exon	32360602	32360765	1000	+	.	gene_id "MSTRG.76411"; transcript_id "MSTRG.76411.196"; exon_number "4";
chr17	StringTie	exon	32360892	32360967	1000	+	.	gene_id "MSTRG.76411"; transcript_id "MSTRG.76411.196"; exon_number "5";
chr17	StringTie	exon	32361468	32361515	1000	+	.	gene_id "MSTRG.76411"; transcript_id "MSTRG.76411.196"; exon_number "6";
chr17	StringTie	exon	32362914	32362984	1000	+	.	gene_id "MSTRG.76411"; transcript_id "MSTRG.76411.196"; exon_number "7";
chr17	StringTie	exon	32365330	32365487	1000	+	.	gene_id "MSTRG.76411"; transcript_id "MSTRG.76411.196"; exon_number "8";
chr17	StringTie	exon	32366665	32366757	1000	+	.	gene_id "MSTRG.76411"; transcript_id "MSTRG.76411.196"; exon_number "9";
chr17	StringTie	exon	32367772	32368014	1000	+	.	gene_id "MSTRG.76411"; transcript_id "MSTRG.76411.196"; exon_number "10";
chr17	StringTie	exon	32369295	32369454	1000	+	.	gene_id "MSTRG.76411"; transcript_id "MSTRG.76411.196"; exon_number "11";
chr17	StringTie	exon	32369599	32372010	1000	+	.	gene_id "MSTRG.76411"; transcript_id "MSTRG.76411.196"; exon_number "12";
chr17	StringTie	exon	32374495	32381888	1000	+	.	gene_id "MSTRG.76411"; transcript_id "MSTRG.76411.196"; exon_number "13";
chr17	StringTie	transcript	32350136	32382034	1000	+	.	gene_id "MSTRG.76411"; transcript_id "MSTRG.76411.197";
chr17	StringTie	exon	32350136	32350326	1000	+	.	gene_id "MSTRG.76411"; transcript_id "MSTRG.76411.197"; exon_number "1";
chr17	StringTie	exon	32351786	32351912	1000	+	.	gene_id "MSTRG.76411"; transcript_id "MSTRG.76411.197"; exon_number "2";
chr17	StringTie	exon	32358503	32358641	1000	+	.	gene_id "MSTRG.76411"; transcript_id "MSTRG.76411.197"; exon_number "3";
chr17	StringTie	exon	32360598	32360765	1000	+	.	gene_id "MSTRG.76411"; transcript_id "MSTRG.76411.197"; exon_number "4";
chr17	StringTie	exon	32360892	32360967	1000	+	.	gene_id "MSTRG.76411"; transcript_id "MSTRG.76411.197"; exon_number "5";
chr17	StringTie	exon	32361468	32361515	1000	+	.	gene_id "MSTRG.76411"; transcript_id "MSTRG.76411.197"; exon_number "6";
chr17	StringTie	exon	32362914	32362984	1000	+	.	gene_id "MSTRG.76411"; transcript_id "MSTRG.76411.197"; exon_number "7";
chr17	StringTie	exon	32365330	32365487	1000	+	.	gene_id "MSTRG.76411"; transcript_id "MSTRG.76411.197"; exon_number "8";
chr17	StringTie	exon	32367772	32368014	1000	+	.	gene_id "MSTRG.76411"; transcript_id "MSTRG.76411.197"; exon_number "9";
chr17	StringTie	exon	32369295	32369454	1000	+	.	gene_id "MSTRG.76411"; transcript_id "MSTRG.76411.197"; exon_number "10";
chr17	StringTie	exon	32369599	32371462	1000	+	.	gene_id "MSTRG.76411"; transcript_id "MSTRG.76411.197"; exon_number "11";
chr17	StringTie	exon	32371492	32373453	1000	+	.	gene_id "MSTRG.76411"; transcript_id "MSTRG.76411.197"; exon_number "12";
chr17	StringTie	exon	32377915	32382034	1000	+	.	gene_id "MSTRG.76411"; transcript_id "MSTRG.76411.197"; exon_number "13";
chr17	StringTie	transcript	32350136	32382034	1000	+	.	gene_id "MSTRG.76411"; transcript_id "MSTRG.76411.198";
chr17	StringTie	exon	32350136	32350326	1000	+	.	gene_id "MSTRG.76411"; transcript_id "MSTRG.76411.198"; exon_number "1";
chr17	StringTie	exon	32351786	32351912	1000	+	.	gene_id "MSTRG.76411"; transcript_id "MSTRG.76411.198"; exon_number "2";
chr17	StringTie	exon	32358503	32358641	1000	+	.	gene_id "MSTRG.76411"; transcript_id "MSTRG.76411.198"; exon_number "3";
chr17	StringTie	exon	32360598	32360765	1000	+	.	gene_id "MSTRG.76411"; transcript_id "MSTRG.76411.198"; exon_number "4";
chr17	StringTie	exon	32360892	32360967	1000	+	.	gene_id "MSTRG.76411"; transcript_id "MSTRG.76411.198"; exon_number "5";
chr17	StringTie	exon	32361468	32361515	1000	+	.	gene_id "MSTRG.76411"; transcript_id "MSTRG.76411.198"; exon_number "6";
chr17	StringTie	exon	32362914	32362984	1000	+	.	gene_id "MSTRG.76411"; transcript_id "MSTRG.76411.198"; exon_number "7";
chr17	StringTie	exon	32365330	32365487	1000	+	.	gene_id "MSTRG.76411"; transcript_id "MSTRG.76411.198"; exon_number "8";
chr17	StringTie	exon	32366665	32366757	1000	+	.	gene_id "MSTRG.76411"; transcript_id "MSTRG.76411.198"; exon_number "9";
chr17	StringTie	exon	32367772	32368014	1000	+	.	gene_id "MSTRG.76411"; transcript_id "MSTRG.76411.198"; exon_number "10";
chr17	StringTie	exon	32369295	32369454	1000	+	.	gene_id "MSTRG.76411"; transcript_id "MSTRG.76411.198"; exon_number "11";
chr17	StringTie	exon	32369599	32371462	1000	+	.	gene_id "MSTRG.76411"; transcript_id "MSTRG.76411.198"; exon_number "12";
chr17	StringTie	exon	32371492	32371511	1000	+	.	gene_id "MSTRG.76411"; transcript_id "MSTRG.76411.198"; exon_number "13";
chr17	StringTie	exon	32374111	32382034	1000	+	.	gene_id "MSTRG.76411"; transcript_id "MSTRG.76411.198"; exon_number "14";
chr17	StringTie	transcript	32350136	32380373	1000	+	.	gene_id "MSTRG.76411"; transcript_id "MSTRG.76411.199";
chr17	StringTie	exon	32350136	32350326	1000	+	.	gene_id "MSTRG.76411"; transcript_id "MSTRG.76411.199"; exon_number "1";
chr17	StringTie	exon	32351786	32351912	1000	+	.	gene_id "MSTRG.76411"; transcript_id "MSTRG.76411.199"; exon_number "2";
chr17	StringTie	exon	32358503	32358641	1000	+	.	gene_id "MSTRG.76411"; transcript_id "MSTRG.76411.199"; exon_number "3";
chr17	StringTie	exon	32360598	32360765	1000	+	.	gene_id "MSTRG.76411"; transcript_id "MSTRG.76411.199"; exon_number "4";
chr17	StringTie	exon	32360892	32360967	1000	+	.	gene_id "MSTRG.76411"; transcript_id "MSTRG.76411.199"; exon_number "5";
chr17	StringTie	exon	32361468	32361515	1000	+	.	gene_id "MSTRG.76411"; transcript_id "MSTRG.76411.199"; exon_number "6";
chr17	StringTie	exon	32362914	32362984	1000	+	.	gene_id "MSTRG.76411"; transcript_id "MSTRG.76411.199"; exon_number "7";
chr17	StringTie	exon	32365330	32365487	1000	+	.	gene_id "MSTRG.76411"; transcript_id "MSTRG.76411.199"; exon_number "8";
chr17	StringTie	exon	32366665	32366757	1000	+	.	gene_id "MSTRG.76411"; transcript_id "MSTRG.76411.199"; exon_number "9";
chr17	StringTie	exon	32367772	32368014	1000	+	.	gene_id "MSTRG.76411"; transcript_id "MSTRG.76411.199"; exon_number "10";
chr17	StringTie	exon	32369295	32369454	1000	+	.	gene_id "MSTRG.76411"; transcript_id "MSTRG.76411.199"; exon_number "11";
chr17	StringTie	exon	32369599	32369782	1000	+	.	gene_id "MSTRG.76411"; transcript_id "MSTRG.76411.199"; exon_number "12";
chr17	StringTie	exon	32373399	32373457	1000	+	.	gene_id "MSTRG.76411"; transcript_id "MSTRG.76411.199"; exon_number "13";
chr17	StringTie	exon	32377921	32380373	1000	+	.	gene_id "MSTRG.76411"; transcript_id "MSTRG.76411.199"; exon_number "14";
chr17	StringTie	transcript	32265783	32381885	1000	+	.	gene_id "MSTRG.76411"; transcript_id "MSTRG.76411.2";
chr17	StringTie	exon	32265783	32266300	1000	+	.	gene_id "MSTRG.76411"; transcript_id "MSTRG.76411.2"; exon_number "1";
chr17	StringTie	exon	32288792	32289016	1000	+	.	gene_id "MSTRG.76411"; transcript_id "MSTRG.76411.2"; exon_number "2";
chr17	StringTie	exon	32294294	32294442	1000	+	.	gene_id "MSTRG.76411"; transcript_id "MSTRG.76411.2"; exon_number "3";
chr17	StringTie	exon	32298092	32298204	1000	+	.	gene_id "MSTRG.76411"; transcript_id "MSTRG.76411.2"; exon_number "4";
chr17	StringTie	exon	32305341	32305441	1000	+	.	gene_id "MSTRG.76411"; transcript_id "MSTRG.76411.2"; exon_number "5";
chr17	StringTie	exon	32316232	32316292	1000	+	.	gene_id "MSTRG.76411"; transcript_id "MSTRG.76411.2"; exon_number "6";
chr17	StringTie	exon	32320958	32324525	1000	+	.	gene_id "MSTRG.76411"; transcript_id "MSTRG.76411.2"; exon_number "7";
chr17	StringTie	exon	32351739	32351912	1000	+	.	gene_id "MSTRG.76411"; transcript_id "MSTRG.76411.2"; exon_number "8";
chr17	StringTie	exon	32358503	32358641	1000	+	.	gene_id "MSTRG.76411"; transcript_id "MSTRG.76411.2"; exon_number "9";
chr17	StringTie	exon	32360598	32360765	1000	+	.	gene_id "MSTRG.76411"; transcript_id "MSTRG.76411.2"; exon_number "10";
chr17	StringTie	exon	32360934	32360967	1000	+	.	gene_id "MSTRG.76411"; transcript_id "MSTRG.76411.2"; exon_number "11";
chr17	StringTie	exon	32361468	32361515	1000	+	.	gene_id "MSTRG.76411"; transcript_id "MSTRG.76411.2"; exon_number "12";
chr17	StringTie	exon	32362914	32362984	1000	+	.	gene_id "MSTRG.76411"; transcript_id "MSTRG.76411.2"; exon_number "13";
chr17	StringTie	exon	32365330	32365487	1000	+	.	gene_id "MSTRG.76411"; transcript_id "MSTRG.76411.2"; exon_number "14";
chr17	StringTie	exon	32366665	32366757	1000	+	.	gene_id "MSTRG.76411"; transcript_id "MSTRG.76411.2"; exon_number "15";
chr17	StringTie	exon	32367772	32369454	1000	+	.	gene_id "MSTRG.76411"; transcript_id "MSTRG.76411.2"; exon_number "16";
chr17	StringTie	exon	32369599	32369782	1000	+	.	gene_id "MSTRG.76411"; transcript_id "MSTRG.76411.2"; exon_number "17";
chr17	StringTie	exon	32373399	32373457	1000	+	.	gene_id "MSTRG.76411"; transcript_id "MSTRG.76411.2"; exon_number "18";
chr17	StringTie	exon	32377921	32377993	1000	+	.	gene_id "MSTRG.76411"; transcript_id "MSTRG.76411.2"; exon_number "19";
chr17	StringTie	exon	32379133	32381885	1000	+	.	gene_id "MSTRG.76411"; transcript_id "MSTRG.76411.2"; exon_number "20";
chr17	StringTie	transcript	32266176	32383021	1000	+	.	gene_id "MSTRG.76411"; transcript_id "MSTRG.76411.20";
chr17	StringTie	exon	32266176	32266300	1000	+	.	gene_id "MSTRG.76411"; transcript_id "MSTRG.76411.20"; exon_number "1";
chr17	StringTie	exon	32267902	32267925	1000	+	.	gene_id "MSTRG.76411"; transcript_id "MSTRG.76411.20"; exon_number "2";
chr17	StringTie	exon	32284659	32284817	1000	+	.	gene_id "MSTRG.76411"; transcript_id "MSTRG.76411.20"; exon_number "3";
chr17	StringTie	exon	32288792	32289016	1000	+	.	gene_id "MSTRG.76411"; transcript_id "MSTRG.76411.20"; exon_number "4";
chr17	StringTie	exon	32294294	32294442	1000	+	.	gene_id "MSTRG.76411"; transcript_id "MSTRG.76411.20"; exon_number "5";
chr17	StringTie	exon	32298092	32298204	1000	+	.	gene_id "MSTRG.76411"; transcript_id "MSTRG.76411.20"; exon_number "6";
chr17	StringTie	exon	32305341	32305441	1000	+	.	gene_id "MSTRG.76411"; transcript_id "MSTRG.76411.20"; exon_number "7";
chr17	StringTie	exon	32316232	32316292	1000	+	.	gene_id "MSTRG.76411"; transcript_id "MSTRG.76411.20"; exon_number "8";
chr17	StringTie	exon	32320958	32324525	1000	+	.	gene_id "MSTRG.76411"; transcript_id "MSTRG.76411.20"; exon_number "9";
chr17	StringTie	exon	32350277	32350326	1000	+	.	gene_id "MSTRG.76411"; transcript_id "MSTRG.76411.20"; exon_number "10";
chr17	StringTie	exon	32351786	32351912	1000	+	.	gene_id "MSTRG.76411"; transcript_id "MSTRG.76411.20"; exon_number "11";
chr17	StringTie	exon	32358503	32358641	1000	+	.	gene_id "MSTRG.76411"; transcript_id "MSTRG.76411.20"; exon_number "12";
chr17	StringTie	exon	32360598	32360765	1000	+	.	gene_id "MSTRG.76411"; transcript_id "MSTRG.76411.20"; exon_number "13";
chr17	StringTie	exon	32360892	32360967	1000	+	.	gene_id "MSTRG.76411"; transcript_id "MSTRG.76411.20"; exon_number "14";
chr17	StringTie	exon	32361468	32361515	1000	+	.	gene_id "MSTRG.76411"; transcript_id "MSTRG.76411.20"; exon_number "15";
chr17	StringTie	exon	32362914	32362984	1000	+	.	gene_id "MSTRG.76411"; transcript_id "MSTRG.76411.20"; exon_number "16";
chr17	StringTie	exon	32365330	32365487	1000	+	.	gene_id "MSTRG.76411"; transcript_id "MSTRG.76411.20"; exon_number "17";
chr17	StringTie	exon	32366665	32366757	1000	+	.	gene_id "MSTRG.76411"; transcript_id "MSTRG.76411.20"; exon_number "18";
chr17	StringTie	exon	32367772	32368014	1000	+	.	gene_id "MSTRG.76411"; transcript_id "MSTRG.76411.20"; exon_number "19";
chr17	StringTie	exon	32369295	32369454	1000	+	.	gene_id "MSTRG.76411"; transcript_id "MSTRG.76411.20"; exon_number "20";
chr17	StringTie	exon	32369599	32369782	1000	+	.	gene_id "MSTRG.76411"; transcript_id "MSTRG.76411.20"; exon_number "21";
chr17	StringTie	exon	32373399	32373453	1000	+	.	gene_id "MSTRG.76411"; transcript_id "MSTRG.76411.20"; exon_number "22";
chr17	StringTie	exon	32377915	32383021	1000	+	.	gene_id "MSTRG.76411"; transcript_id "MSTRG.76411.20"; exon_number "23";
chr17	StringTie	transcript	32350136	32381888	1000	+	.	gene_id "MSTRG.76411"; transcript_id "MSTRG.76411.200";
chr17	StringTie	exon	32350136	32350326	1000	+	.	gene_id "MSTRG.76411"; transcript_id "MSTRG.76411.200"; exon_number "1";
chr17	StringTie	exon	32351786	32351912	1000	+	.	gene_id "MSTRG.76411"; transcript_id "MSTRG.76411.200"; exon_number "2";
chr17	StringTie	exon	32358503	32358641	1000	+	.	gene_id "MSTRG.76411"; transcript_id "MSTRG.76411.200"; exon_number "3";
chr17	StringTie	exon	32360598	32360765	1000	+	.	gene_id "MSTRG.76411"; transcript_id "MSTRG.76411.200"; exon_number "4";
chr17	StringTie	exon	32360892	32360967	1000	+	.	gene_id "MSTRG.76411"; transcript_id "MSTRG.76411.200"; exon_number "5";
chr17	StringTie	exon	32361468	32361515	1000	+	.	gene_id "MSTRG.76411"; transcript_id "MSTRG.76411.200"; exon_number "6";
chr17	StringTie	exon	32362914	32362984	1000	+	.	gene_id "MSTRG.76411"; transcript_id "MSTRG.76411.200"; exon_number "7";
chr17	StringTie	exon	32365330	32365487	1000	+	.	gene_id "MSTRG.76411"; transcript_id "MSTRG.76411.200"; exon_number "8";
chr17	StringTie	exon	32366665	32366757	1000	+	.	gene_id "MSTRG.76411"; transcript_id "MSTRG.76411.200"; exon_number "9";
chr17	StringTie	exon	32367772	32368014	1000	+	.	gene_id "MSTRG.76411"; transcript_id "MSTRG.76411.200"; exon_number "10";
chr17	StringTie	exon	32369295	32369454	1000	+	.	gene_id "MSTRG.76411"; transcript_id "MSTRG.76411.200"; exon_number "11";
chr17	StringTie	exon	32369599	32372010	1000	+	.	gene_id "MSTRG.76411"; transcript_id "MSTRG.76411.200"; exon_number "12";
chr17	StringTie	exon	32374495	32377993	1000	+	.	gene_id "MSTRG.76411"; transcript_id "MSTRG.76411.200"; exon_number "13";
chr17	StringTie	exon	32379133	32381888	1000	+	.	gene_id "MSTRG.76411"; transcript_id "MSTRG.76411.200"; exon_number "14";
chr17	StringTie	transcript	32350137	32378446	1000	+	.	gene_id "MSTRG.76411"; transcript_id "MSTRG.76411.201";
chr17	StringTie	exon	32350137	32350326	1000	+	.	gene_id "MSTRG.76411"; transcript_id "MSTRG.76411.201"; exon_number "1";
chr17	StringTie	exon	32351786	32351912	1000	+	.	gene_id "MSTRG.76411"; transcript_id "MSTRG.76411.201"; exon_number "2";
chr17	StringTie	exon	32358503	32358641	1000	+	.	gene_id "MSTRG.76411"; transcript_id "MSTRG.76411.201"; exon_number "3";
chr17	StringTie	exon	32360598	32360765	1000	+	.	gene_id "MSTRG.76411"; transcript_id "MSTRG.76411.201"; exon_number "4";
chr17	StringTie	exon	32360892	32360967	1000	+	.	gene_id "MSTRG.76411"; transcript_id "MSTRG.76411.201"; exon_number "5";
chr17	StringTie	exon	32361468	32361515	1000	+	.	gene_id "MSTRG.76411"; transcript_id "MSTRG.76411.201"; exon_number "6";
chr17	StringTie	exon	32362914	32362984	1000	+	.	gene_id "MSTRG.76411"; transcript_id "MSTRG.76411.201"; exon_number "7";
chr17	StringTie	exon	32365330	32365487	1000	+	.	gene_id "MSTRG.76411"; transcript_id "MSTRG.76411.201"; exon_number "8";
chr17	StringTie	exon	32367772	32368014	1000	+	.	gene_id "MSTRG.76411"; transcript_id "MSTRG.76411.201"; exon_number "9";
chr17	StringTie	exon	32369295	32369454	1000	+	.	gene_id "MSTRG.76411"; transcript_id "MSTRG.76411.201"; exon_number "10";
chr17	StringTie	exon	32369599	32369745	1000	+	.	gene_id "MSTRG.76411"; transcript_id "MSTRG.76411.201"; exon_number "11";
chr17	StringTie	exon	32370000	32373457	1000	+	.	gene_id "MSTRG.76411"; transcript_id "MSTRG.76411.201"; exon_number "12";
chr17	StringTie	exon	32377918	32378446	1000	+	.	gene_id "MSTRG.76411"; transcript_id "MSTRG.76411.201"; exon_number "13";
chr17	StringTie	transcript	32350137	32383288	1000	+	.	gene_id "MSTRG.76411"; transcript_id "MSTRG.76411.202";
chr17	StringTie	exon	32350137	32350326	1000	+	.	gene_id "MSTRG.76411"; transcript_id "MSTRG.76411.202"; exon_number "1";
chr17	StringTie	exon	32351786	32351912	1000	+	.	gene_id "MSTRG.76411"; transcript_id "MSTRG.76411.202"; exon_number "2";
chr17	StringTie	exon	32358503	32358641	1000	+	.	gene_id "MSTRG.76411"; transcript_id "MSTRG.76411.202"; exon_number "3";
chr17	StringTie	exon	32360598	32360765	1000	+	.	gene_id "MSTRG.76411"; transcript_id "MSTRG.76411.202"; exon_number "4";
chr17	StringTie	exon	32360892	32360967	1000	+	.	gene_id "MSTRG.76411"; transcript_id "MSTRG.76411.202"; exon_number "5";
chr17	StringTie	exon	32361468	32361515	1000	+	.	gene_id "MSTRG.76411"; transcript_id "MSTRG.76411.202"; exon_number "6";
chr17	StringTie	exon	32362914	32362984	1000	+	.	gene_id "MSTRG.76411"; transcript_id "MSTRG.76411.202"; exon_number "7";
chr17	StringTie	exon	32365330	32365487	1000	+	.	gene_id "MSTRG.76411"; transcript_id "MSTRG.76411.202"; exon_number "8";
chr17	StringTie	exon	32367772	32368014	1000	+	.	gene_id "MSTRG.76411"; transcript_id "MSTRG.76411.202"; exon_number "9";
chr17	StringTie	exon	32369295	32369454	1000	+	.	gene_id "MSTRG.76411"; transcript_id "MSTRG.76411.202"; exon_number "10";
chr17	StringTie	exon	32369599	32369745	1000	+	.	gene_id "MSTRG.76411"; transcript_id "MSTRG.76411.202"; exon_number "11";
chr17	StringTie	exon	32373399	32373453	1000	+	.	gene_id "MSTRG.76411"; transcript_id "MSTRG.76411.202"; exon_number "12";
chr17	StringTie	exon	32377918	32383288	1000	+	.	gene_id "MSTRG.76411"; transcript_id "MSTRG.76411.202"; exon_number "13";
chr17	StringTie	transcript	32350137	32370461	1000	+	.	gene_id "MSTRG.76411"; transcript_id "MSTRG.76411.203";
chr17	StringTie	exon	32350137	32350326	1000	+	.	gene_id "MSTRG.76411"; transcript_id "MSTRG.76411.203"; exon_number "1";
chr17	StringTie	exon	32351786	32351912	1000	+	.	gene_id "MSTRG.76411"; transcript_id "MSTRG.76411.203"; exon_number "2";
chr17	StringTie	exon	32358503	32358584	1000	+	.	gene_id "MSTRG.76411"; transcript_id "MSTRG.76411.203"; exon_number "3";
chr17	StringTie	exon	32365399	32365487	1000	+	.	gene_id "MSTRG.76411"; transcript_id "MSTRG.76411.203"; exon_number "4";
chr17	StringTie	exon	32366665	32366757	1000	+	.	gene_id "MSTRG.76411"; transcript_id "MSTRG.76411.203"; exon_number "5";
chr17	StringTie	exon	32367772	32368014	1000	+	.	gene_id "MSTRG.76411"; transcript_id "MSTRG.76411.203"; exon_number "6";
chr17	StringTie	exon	32369295	32369454	1000	+	.	gene_id "MSTRG.76411"; transcript_id "MSTRG.76411.203"; exon_number "7";
chr17	StringTie	exon	32369599	32370461	1000	+	.	gene_id "MSTRG.76411"; transcript_id "MSTRG.76411.203"; exon_number "8";
chr17	StringTie	transcript	32350137	32378446	1000	+	.	gene_id "MSTRG.76411"; transcript_id "MSTRG.76411.204";
chr17	StringTie	exon	32350137	32350326	1000	+	.	gene_id "MSTRG.76411"; transcript_id "MSTRG.76411.204"; exon_number "1";
chr17	StringTie	exon	32351786	32351912	1000	+	.	gene_id "MSTRG.76411"; transcript_id "MSTRG.76411.204"; exon_number "2";
chr17	StringTie	exon	32358503	32358641	1000	+	.	gene_id "MSTRG.76411"; transcript_id "MSTRG.76411.204"; exon_number "3";
chr17	StringTie	exon	32360598	32360765	1000	+	.	gene_id "MSTRG.76411"; transcript_id "MSTRG.76411.204"; exon_number "4";
chr17	StringTie	exon	32360892	32360967	1000	+	.	gene_id "MSTRG.76411"; transcript_id "MSTRG.76411.204"; exon_number "5";
chr17	StringTie	exon	32361468	32361515	1000	+	.	gene_id "MSTRG.76411"; transcript_id "MSTRG.76411.204"; exon_number "6";
chr17	StringTie	exon	32362914	32362984	1000	+	.	gene_id "MSTRG.76411"; transcript_id "MSTRG.76411.204"; exon_number "7";
chr17	StringTie	exon	32365330	32365487	1000	+	.	gene_id "MSTRG.76411"; transcript_id "MSTRG.76411.204"; exon_number "8";
chr17	StringTie	exon	32366665	32366757	1000	+	.	gene_id "MSTRG.76411"; transcript_id "MSTRG.76411.204"; exon_number "9";
chr17	StringTie	exon	32367772	32368014	1000	+	.	gene_id "MSTRG.76411"; transcript_id "MSTRG.76411.204"; exon_number "10";
chr17	StringTie	exon	32369299	32369454	1000	+	.	gene_id "MSTRG.76411"; transcript_id "MSTRG.76411.204"; exon_number "11";
chr17	StringTie	exon	32369599	32373457	1000	+	.	gene_id "MSTRG.76411"; transcript_id "MSTRG.76411.204"; exon_number "12";
chr17	StringTie	exon	32377918	32378446	1000	+	.	gene_id "MSTRG.76411"; transcript_id "MSTRG.76411.204"; exon_number "13";
chr17	StringTie	transcript	32350137	32382521	1000	+	.	gene_id "MSTRG.76411"; transcript_id "MSTRG.76411.205";
chr17	StringTie	exon	32350137	32350326	1000	+	.	gene_id "MSTRG.76411"; transcript_id "MSTRG.76411.205"; exon_number "1";
chr17	StringTie	exon	32351786	32351912	1000	+	.	gene_id "MSTRG.76411"; transcript_id "MSTRG.76411.205"; exon_number "2";
chr17	StringTie	exon	32358503	32358641	1000	+	.	gene_id "MSTRG.76411"; transcript_id "MSTRG.76411.205"; exon_number "3";
chr17	StringTie	exon	32360598	32360765	1000	+	.	gene_id "MSTRG.76411"; transcript_id "MSTRG.76411.205"; exon_number "4";
chr17	StringTie	exon	32360934	32360967	1000	+	.	gene_id "MSTRG.76411"; transcript_id "MSTRG.76411.205"; exon_number "5";
chr17	StringTie	exon	32361468	32361515	1000	+	.	gene_id "MSTRG.76411"; transcript_id "MSTRG.76411.205"; exon_number "6";
chr17	StringTie	exon	32362914	32362984	1000	+	.	gene_id "MSTRG.76411"; transcript_id "MSTRG.76411.205"; exon_number "7";
chr17	StringTie	exon	32365330	32365487	1000	+	.	gene_id "MSTRG.76411"; transcript_id "MSTRG.76411.205"; exon_number "8";
chr17	StringTie	exon	32366665	32366757	1000	+	.	gene_id "MSTRG.76411"; transcript_id "MSTRG.76411.205"; exon_number "9";
chr17	StringTie	exon	32367772	32369454	1000	+	.	gene_id "MSTRG.76411"; transcript_id "MSTRG.76411.205"; exon_number "10";
chr17	StringTie	exon	32369599	32369782	1000	+	.	gene_id "MSTRG.76411"; transcript_id "MSTRG.76411.205"; exon_number "11";
chr17	StringTie	exon	32373399	32373453	1000	+	.	gene_id "MSTRG.76411"; transcript_id "MSTRG.76411.205"; exon_number "12";
chr17	StringTie	exon	32377918	32382521	1000	+	.	gene_id "MSTRG.76411"; transcript_id "MSTRG.76411.205"; exon_number "13";
chr17	StringTie	transcript	32350138	32381895	1000	+	.	gene_id "MSTRG.76411"; transcript_id "MSTRG.76411.206";
chr17	StringTie	exon	32350138	32350326	1000	+	.	gene_id "MSTRG.76411"; transcript_id "MSTRG.76411.206"; exon_number "1";
chr17	StringTie	exon	32351786	32351912	1000	+	.	gene_id "MSTRG.76411"; transcript_id "MSTRG.76411.206"; exon_number "2";
chr17	StringTie	exon	32358503	32358641	1000	+	.	gene_id "MSTRG.76411"; transcript_id "MSTRG.76411.206"; exon_number "3";
chr17	StringTie	exon	32360598	32360765	1000	+	.	gene_id "MSTRG.76411"; transcript_id "MSTRG.76411.206"; exon_number "4";
chr17	StringTie	exon	32360892	32360967	1000	+	.	gene_id "MSTRG.76411"; transcript_id "MSTRG.76411.206"; exon_number "5";
chr17	StringTie	exon	32361468	32361515	1000	+	.	gene_id "MSTRG.76411"; transcript_id "MSTRG.76411.206"; exon_number "6";
chr17	StringTie	exon	32362914	32362984	1000	+	.	gene_id "MSTRG.76411"; transcript_id "MSTRG.76411.206"; exon_number "7";
chr17	StringTie	exon	32365330	32365487	1000	+	.	gene_id "MSTRG.76411"; transcript_id "MSTRG.76411.206"; exon_number "8";
chr17	StringTie	exon	32367772	32368014	1000	+	.	gene_id "MSTRG.76411"; transcript_id "MSTRG.76411.206"; exon_number "9";
chr17	StringTie	exon	32369295	32369454	1000	+	.	gene_id "MSTRG.76411"; transcript_id "MSTRG.76411.206"; exon_number "10";
chr17	StringTie	exon	32369599	32370082	1000	+	.	gene_id "MSTRG.76411"; transcript_id "MSTRG.76411.206"; exon_number "11";
chr17	StringTie	exon	32373399	32373453	1000	+	.	gene_id "MSTRG.76411"; transcript_id "MSTRG.76411.206"; exon_number "12";
chr17	StringTie	exon	32377918	32381895	1000	+	.	gene_id "MSTRG.76411"; transcript_id "MSTRG.76411.206"; exon_number "13";
chr17	StringTie	transcript	32350138	32383114	1000	+	.	gene_id "MSTRG.76411"; transcript_id "MSTRG.76411.207";
chr17	StringTie	exon	32350138	32350326	1000	+	.	gene_id "MSTRG.76411"; transcript_id "MSTRG.76411.207"; exon_number "1";
chr17	StringTie	exon	32351786	32351912	1000	+	.	gene_id "MSTRG.76411"; transcript_id "MSTRG.76411.207"; exon_number "2";
chr17	StringTie	exon	32358513	32358641	1000	+	.	gene_id "MSTRG.76411"; transcript_id "MSTRG.76411.207"; exon_number "3";
chr17	StringTie	exon	32360598	32360765	1000	+	.	gene_id "MSTRG.76411"; transcript_id "MSTRG.76411.207"; exon_number "4";
chr17	StringTie	exon	32360892	32360967	1000	+	.	gene_id "MSTRG.76411"; transcript_id "MSTRG.76411.207"; exon_number "5";
chr17	StringTie	exon	32361468	32361515	1000	+	.	gene_id "MSTRG.76411"; transcript_id "MSTRG.76411.207"; exon_number "6";
chr17	StringTie	exon	32362914	32362984	1000	+	.	gene_id "MSTRG.76411"; transcript_id "MSTRG.76411.207"; exon_number "7";
chr17	StringTie	exon	32365330	32365487	1000	+	.	gene_id "MSTRG.76411"; transcript_id "MSTRG.76411.207"; exon_number "8";
chr17	StringTie	exon	32366665	32366757	1000	+	.	gene_id "MSTRG.76411"; transcript_id "MSTRG.76411.207"; exon_number "9";
chr17	StringTie	exon	32367772	32368014	1000	+	.	gene_id "MSTRG.76411"; transcript_id "MSTRG.76411.207"; exon_number "10";
chr17	StringTie	exon	32369295	32369454	1000	+	.	gene_id "MSTRG.76411"; transcript_id "MSTRG.76411.207"; exon_number "11";
chr17	StringTie	exon	32369599	32369782	1000	+	.	gene_id "MSTRG.76411"; transcript_id "MSTRG.76411.207"; exon_number "12";
chr17	StringTie	exon	32373399	32373453	1000	+	.	gene_id "MSTRG.76411"; transcript_id "MSTRG.76411.207"; exon_number "13";
chr17	StringTie	exon	32377915	32383114	1000	+	.	gene_id "MSTRG.76411"; transcript_id "MSTRG.76411.207"; exon_number "14";
chr17	StringTie	transcript	32350138	32381888	1000	+	.	gene_id "MSTRG.76411"; transcript_id "MSTRG.76411.208";
chr17	StringTie	exon	32350138	32350326	1000	+	.	gene_id "MSTRG.76411"; transcript_id "MSTRG.76411.208"; exon_number "1";
chr17	StringTie	exon	32351786	32351862	1000	+	.	gene_id "MSTRG.76411"; transcript_id "MSTRG.76411.208"; exon_number "2";
chr17	StringTie	exon	32351884	32351912	1000	+	.	gene_id "MSTRG.76411"; transcript_id "MSTRG.76411.208"; exon_number "3";
chr17	StringTie	exon	32358503	32358641	1000	+	.	gene_id "MSTRG.76411"; transcript_id "MSTRG.76411.208"; exon_number "4";
chr17	StringTie	exon	32360598	32360765	1000	+	.	gene_id "MSTRG.76411"; transcript_id "MSTRG.76411.208"; exon_number "5";
chr17	StringTie	exon	32360892	32360967	1000	+	.	gene_id "MSTRG.76411"; transcript_id "MSTRG.76411.208"; exon_number "6";
chr17	StringTie	exon	32362914	32362984	1000	+	.	gene_id "MSTRG.76411"; transcript_id "MSTRG.76411.208"; exon_number "7";
chr17	StringTie	exon	32365330	32365487	1000	+	.	gene_id "MSTRG.76411"; transcript_id "MSTRG.76411.208"; exon_number "8";
chr17	StringTie	exon	32367772	32368014	1000	+	.	gene_id "MSTRG.76411"; transcript_id "MSTRG.76411.208"; exon_number "9";
chr17	StringTie	exon	32369295	32369454	1000	+	.	gene_id "MSTRG.76411"; transcript_id "MSTRG.76411.208"; exon_number "10";
chr17	StringTie	exon	32369599	32373453	1000	+	.	gene_id "MSTRG.76411"; transcript_id "MSTRG.76411.208"; exon_number "11";
chr17	StringTie	exon	32377915	32381888	1000	+	.	gene_id "MSTRG.76411"; transcript_id "MSTRG.76411.208"; exon_number "12";
chr17	StringTie	transcript	32350138	32381886	1000	+	.	gene_id "MSTRG.76411"; transcript_id "MSTRG.76411.209";
chr17	StringTie	exon	32350138	32350326	1000	+	.	gene_id "MSTRG.76411"; transcript_id "MSTRG.76411.209"; exon_number "1";
chr17	StringTie	exon	32351786	32351912	1000	+	.	gene_id "MSTRG.76411"; transcript_id "MSTRG.76411.209"; exon_number "2";
chr17	StringTie	exon	32358503	32358641	1000	+	.	gene_id "MSTRG.76411"; transcript_id "MSTRG.76411.209"; exon_number "3";
chr17	StringTie	exon	32360598	32360765	1000	+	.	gene_id "MSTRG.76411"; transcript_id "MSTRG.76411.209"; exon_number "4";
chr17	StringTie	exon	32360892	32360967	1000	+	.	gene_id "MSTRG.76411"; transcript_id "MSTRG.76411.209"; exon_number "5";
chr17	StringTie	exon	32361468	32361515	1000	+	.	gene_id "MSTRG.76411"; transcript_id "MSTRG.76411.209"; exon_number "6";
chr17	StringTie	exon	32362914	32362984	1000	+	.	gene_id "MSTRG.76411"; transcript_id "MSTRG.76411.209"; exon_number "7";
chr17	StringTie	exon	32365330	32365487	1000	+	.	gene_id "MSTRG.76411"; transcript_id "MSTRG.76411.209"; exon_number "8";
chr17	StringTie	exon	32366665	32366757	1000	+	.	gene_id "MSTRG.76411"; transcript_id "MSTRG.76411.209"; exon_number "9";
chr17	StringTie	exon	32367772	32368014	1000	+	.	gene_id "MSTRG.76411"; transcript_id "MSTRG.76411.209"; exon_number "10";
chr17	StringTie	exon	32369299	32369388	1000	+	.	gene_id "MSTRG.76411"; transcript_id "MSTRG.76411.209"; exon_number "11";
chr17	StringTie	exon	32369599	32373453	1000	+	.	gene_id "MSTRG.76411"; transcript_id "MSTRG.76411.209"; exon_number "12";
chr17	StringTie	exon	32377915	32381886	1000	+	.	gene_id "MSTRG.76411"; transcript_id "MSTRG.76411.209"; exon_number "13";
chr17	StringTie	transcript	32350138	32381888	1000	+	.	gene_id "MSTRG.76411"; transcript_id "MSTRG.76411.210";
chr17	StringTie	exon	32350138	32350324	1000	+	.	gene_id "MSTRG.76411"; transcript_id "MSTRG.76411.210"; exon_number "1";
chr17	StringTie	exon	32351779	32351912	1000	+	.	gene_id "MSTRG.76411"; transcript_id "MSTRG.76411.210"; exon_number "2";
chr17	StringTie	exon	32358503	32358641	1000	+	.	gene_id "MSTRG.76411"; transcript_id "MSTRG.76411.210"; exon_number "3";
chr17	StringTie	exon	32360598	32360765	1000	+	.	gene_id "MSTRG.76411"; transcript_id "MSTRG.76411.210"; exon_number "4";
chr17	StringTie	exon	32360892	32360967	1000	+	.	gene_id "MSTRG.76411"; transcript_id "MSTRG.76411.210"; exon_number "5";
chr17	StringTie	exon	32362914	32362984	1000	+	.	gene_id "MSTRG.76411"; transcript_id "MSTRG.76411.210"; exon_number "6";
chr17	StringTie	exon	32365330	32365487	1000	+	.	gene_id "MSTRG.76411"; transcript_id "MSTRG.76411.210"; exon_number "7";
chr17	StringTie	exon	32366665	32366757	1000	+	.	gene_id "MSTRG.76411"; transcript_id "MSTRG.76411.210"; exon_number "8";
chr17	StringTie	exon	32367772	32368014	1000	+	.	gene_id "MSTRG.76411"; transcript_id "MSTRG.76411.210"; exon_number "9";
chr17	StringTie	exon	32369295	32369454	1000	+	.	gene_id "MSTRG.76411"; transcript_id "MSTRG.76411.210"; exon_number "10";
chr17	StringTie	exon	32369599	32369782	1000	+	.	gene_id "MSTRG.76411"; transcript_id "MSTRG.76411.210"; exon_number "11";
chr17	StringTie	exon	32373399	32373453	1000	+	.	gene_id "MSTRG.76411"; transcript_id "MSTRG.76411.210"; exon_number "12";
chr17	StringTie	exon	32377918	32381888	1000	+	.	gene_id "MSTRG.76411"; transcript_id "MSTRG.76411.210"; exon_number "13";
chr17	StringTie	transcript	32350138	32381900	1000	+	.	gene_id "MSTRG.76411"; transcript_id "MSTRG.76411.211";
chr17	StringTie	exon	32350138	32350326	1000	+	.	gene_id "MSTRG.76411"; transcript_id "MSTRG.76411.211"; exon_number "1";
chr17	StringTie	exon	32351786	32351912	1000	+	.	gene_id "MSTRG.76411"; transcript_id "MSTRG.76411.211"; exon_number "2";
chr17	StringTie	exon	32358503	32358641	1000	+	.	gene_id "MSTRG.76411"; transcript_id "MSTRG.76411.211"; exon_number "3";
chr17	StringTie	exon	32360598	32360765	1000	+	.	gene_id "MSTRG.76411"; transcript_id "MSTRG.76411.211"; exon_number "4";
chr17	StringTie	exon	32360892	32360967	1000	+	.	gene_id "MSTRG.76411"; transcript_id "MSTRG.76411.211"; exon_number "5";
chr17	StringTie	exon	32361468	32361515	1000	+	.	gene_id "MSTRG.76411"; transcript_id "MSTRG.76411.211"; exon_number "6";
chr17	StringTie	exon	32362914	32362984	1000	+	.	gene_id "MSTRG.76411"; transcript_id "MSTRG.76411.211"; exon_number "7";
chr17	StringTie	exon	32365330	32365487	1000	+	.	gene_id "MSTRG.76411"; transcript_id "MSTRG.76411.211"; exon_number "8";
chr17	StringTie	exon	32366665	32366757	1000	+	.	gene_id "MSTRG.76411"; transcript_id "MSTRG.76411.211"; exon_number "9";
chr17	StringTie	exon	32367772	32368014	1000	+	.	gene_id "MSTRG.76411"; transcript_id "MSTRG.76411.211"; exon_number "10";
chr17	StringTie	exon	32369295	32369454	1000	+	.	gene_id "MSTRG.76411"; transcript_id "MSTRG.76411.211"; exon_number "11";
chr17	StringTie	exon	32369599	32371646	1000	+	.	gene_id "MSTRG.76411"; transcript_id "MSTRG.76411.211"; exon_number "12";
chr17	StringTie	exon	32371678	32373453	1000	+	.	gene_id "MSTRG.76411"; transcript_id "MSTRG.76411.211"; exon_number "13";
chr17	StringTie	exon	32377915	32381900	1000	+	.	gene_id "MSTRG.76411"; transcript_id "MSTRG.76411.211"; exon_number "14";
chr17	StringTie	transcript	32350139	32381876	1000	+	.	gene_id "MSTRG.76411"; transcript_id "MSTRG.76411.213";
chr17	StringTie	exon	32350139	32350326	1000	+	.	gene_id "MSTRG.76411"; transcript_id "MSTRG.76411.213"; exon_number "1";
chr17	StringTie	exon	32351786	32351912	1000	+	.	gene_id "MSTRG.76411"; transcript_id "MSTRG.76411.213"; exon_number "2";
chr17	StringTie	exon	32358503	32358641	1000	+	.	gene_id "MSTRG.76411"; transcript_id "MSTRG.76411.213"; exon_number "3";
chr17	StringTie	exon	32360598	32360765	1000	+	.	gene_id "MSTRG.76411"; transcript_id "MSTRG.76411.213"; exon_number "4";
chr17	StringTie	exon	32360892	32360967	1000	+	.	gene_id "MSTRG.76411"; transcript_id "MSTRG.76411.213"; exon_number "5";
chr17	StringTie	exon	32362914	32362984	1000	+	.	gene_id "MSTRG.76411"; transcript_id "MSTRG.76411.213"; exon_number "6";
chr17	StringTie	exon	32365330	32365487	1000	+	.	gene_id "MSTRG.76411"; transcript_id "MSTRG.76411.213"; exon_number "7";
chr17	StringTie	exon	32366665	32366757	1000	+	.	gene_id "MSTRG.76411"; transcript_id "MSTRG.76411.213"; exon_number "8";
chr17	StringTie	exon	32367772	32368014	1000	+	.	gene_id "MSTRG.76411"; transcript_id "MSTRG.76411.213"; exon_number "9";
chr17	StringTie	exon	32369295	32369452	1000	+	.	gene_id "MSTRG.76411"; transcript_id "MSTRG.76411.213"; exon_number "10";
chr17	StringTie	exon	32369590	32373453	1000	+	.	gene_id "MSTRG.76411"; transcript_id "MSTRG.76411.213"; exon_number "11";
chr17	StringTie	exon	32377915	32381876	1000	+	.	gene_id "MSTRG.76411"; transcript_id "MSTRG.76411.213"; exon_number "12";
chr17	StringTie	transcript	32350139	32381886	1000	+	.	gene_id "MSTRG.76411"; transcript_id "MSTRG.76411.214";
chr17	StringTie	exon	32350139	32350326	1000	+	.	gene_id "MSTRG.76411"; transcript_id "MSTRG.76411.214"; exon_number "1";
chr17	StringTie	exon	32351786	32351912	1000	+	.	gene_id "MSTRG.76411"; transcript_id "MSTRG.76411.214"; exon_number "2";
chr17	StringTie	exon	32358503	32358641	1000	+	.	gene_id "MSTRG.76411"; transcript_id "MSTRG.76411.214"; exon_number "3";
chr17	StringTie	exon	32360598	32360765	1000	+	.	gene_id "MSTRG.76411"; transcript_id "MSTRG.76411.214"; exon_number "4";
chr17	StringTie	exon	32360892	32360967	1000	+	.	gene_id "MSTRG.76411"; transcript_id "MSTRG.76411.214"; exon_number "5";
chr17	StringTie	exon	32361468	32361515	1000	+	.	gene_id "MSTRG.76411"; transcript_id "MSTRG.76411.214"; exon_number "6";
chr17	StringTie	exon	32362914	32362984	1000	+	.	gene_id "MSTRG.76411"; transcript_id "MSTRG.76411.214"; exon_number "7";
chr17	StringTie	exon	32365330	32365487	1000	+	.	gene_id "MSTRG.76411"; transcript_id "MSTRG.76411.214"; exon_number "8";
chr17	StringTie	exon	32366665	32366757	1000	+	.	gene_id "MSTRG.76411"; transcript_id "MSTRG.76411.214"; exon_number "9";
chr17	StringTie	exon	32367772	32368014	1000	+	.	gene_id "MSTRG.76411"; transcript_id "MSTRG.76411.214"; exon_number "10";
chr17	StringTie	exon	32369295	32369454	1000	+	.	gene_id "MSTRG.76411"; transcript_id "MSTRG.76411.214"; exon_number "11";
chr17	StringTie	exon	32369599	32372010	1000	+	.	gene_id "MSTRG.76411"; transcript_id "MSTRG.76411.214"; exon_number "12";
chr17	StringTie	exon	32374495	32381886	1000	+	.	gene_id "MSTRG.76411"; transcript_id "MSTRG.76411.214"; exon_number "13";
chr17	StringTie	transcript	32350139	32381839	1000	+	.	gene_id "MSTRG.76411"; transcript_id "MSTRG.76411.215";
chr17	StringTie	exon	32350139	32350326	1000	+	.	gene_id "MSTRG.76411"; transcript_id "MSTRG.76411.215"; exon_number "1";
chr17	StringTie	exon	32351786	32351912	1000	+	.	gene_id "MSTRG.76411"; transcript_id "MSTRG.76411.215"; exon_number "2";
chr17	StringTie	exon	32358503	32358641	1000	+	.	gene_id "MSTRG.76411"; transcript_id "MSTRG.76411.215"; exon_number "3";
chr17	StringTie	exon	32360598	32360765	1000	+	.	gene_id "MSTRG.76411"; transcript_id "MSTRG.76411.215"; exon_number "4";
chr17	StringTie	exon	32360892	32360967	1000	+	.	gene_id "MSTRG.76411"; transcript_id "MSTRG.76411.215"; exon_number "5";
chr17	StringTie	exon	32361468	32361515	1000	+	.	gene_id "MSTRG.76411"; transcript_id "MSTRG.76411.215"; exon_number "6";
chr17	StringTie	exon	32362914	32362984	1000	+	.	gene_id "MSTRG.76411"; transcript_id "MSTRG.76411.215"; exon_number "7";
chr17	StringTie	exon	32365330	32365487	1000	+	.	gene_id "MSTRG.76411"; transcript_id "MSTRG.76411.215"; exon_number "8";
chr17	StringTie	exon	32366665	32366757	1000	+	.	gene_id "MSTRG.76411"; transcript_id "MSTRG.76411.215"; exon_number "9";
chr17	StringTie	exon	32367772	32368014	1000	+	.	gene_id "MSTRG.76411"; transcript_id "MSTRG.76411.215"; exon_number "10";
chr17	StringTie	exon	32369295	32369454	1000	+	.	gene_id "MSTRG.76411"; transcript_id "MSTRG.76411.215"; exon_number "11";
chr17	StringTie	exon	32369599	32373453	1000	+	.	gene_id "MSTRG.76411"; transcript_id "MSTRG.76411.215"; exon_number "12";
chr17	StringTie	exon	32377915	32379210	1000	+	.	gene_id "MSTRG.76411"; transcript_id "MSTRG.76411.215"; exon_number "13";
chr17	StringTie	exon	32380083	32381839	1000	+	.	gene_id "MSTRG.76411"; transcript_id "MSTRG.76411.215"; exon_number "14";
chr17	StringTie	transcript	32350140	32378033	1000	+	.	gene_id "MSTRG.76411"; transcript_id "MSTRG.76411.216";
chr17	StringTie	exon	32350140	32350326	1000	+	.	gene_id "MSTRG.76411"; transcript_id "MSTRG.76411.216"; exon_number "1";
chr17	StringTie	exon	32351786	32351912	1000	+	.	gene_id "MSTRG.76411"; transcript_id "MSTRG.76411.216"; exon_number "2";
chr17	StringTie	exon	32358503	32358641	1000	+	.	gene_id "MSTRG.76411"; transcript_id "MSTRG.76411.216"; exon_number "3";
chr17	StringTie	exon	32360598	32360653	1000	+	.	gene_id "MSTRG.76411"; transcript_id "MSTRG.76411.216"; exon_number "4";
chr17	StringTie	exon	32367778	32368014	1000	+	.	gene_id "MSTRG.76411"; transcript_id "MSTRG.76411.216"; exon_number "5";
chr17	StringTie	exon	32369295	32369454	1000	+	.	gene_id "MSTRG.76411"; transcript_id "MSTRG.76411.216"; exon_number "6";
chr17	StringTie	exon	32369599	32369782	1000	+	.	gene_id "MSTRG.76411"; transcript_id "MSTRG.76411.216"; exon_number "7";
chr17	StringTie	exon	32373399	32373457	1000	+	.	gene_id "MSTRG.76411"; transcript_id "MSTRG.76411.216"; exon_number "8";
chr17	StringTie	exon	32377921	32378033	1000	+	.	gene_id "MSTRG.76411"; transcript_id "MSTRG.76411.216"; exon_number "9";
chr17	StringTie	transcript	32350140	32381885	1000	+	.	gene_id "MSTRG.76411"; transcript_id "MSTRG.76411.217";
chr17	StringTie	exon	32350140	32350326	1000	+	.	gene_id "MSTRG.76411"; transcript_id "MSTRG.76411.217"; exon_number "1";
chr17	StringTie	exon	32351786	32351912	1000	+	.	gene_id "MSTRG.76411"; transcript_id "MSTRG.76411.217"; exon_number "2";
chr17	StringTie	exon	32358503	32358641	1000	+	.	gene_id "MSTRG.76411"; transcript_id "MSTRG.76411.217"; exon_number "3";
chr17	StringTie	exon	32360602	32360765	1000	+	.	gene_id "MSTRG.76411"; transcript_id "MSTRG.76411.217"; exon_number "4";
chr17	StringTie	exon	32360892	32360967	1000	+	.	gene_id "MSTRG.76411"; transcript_id "MSTRG.76411.217"; exon_number "5";
chr17	StringTie	exon	32361468	32361515	1000	+	.	gene_id "MSTRG.76411"; transcript_id "MSTRG.76411.217"; exon_number "6";
chr17	StringTie	exon	32362914	32362984	1000	+	.	gene_id "MSTRG.76411"; transcript_id "MSTRG.76411.217"; exon_number "7";
chr17	StringTie	exon	32365330	32365487	1000	+	.	gene_id "MSTRG.76411"; transcript_id "MSTRG.76411.217"; exon_number "8";
chr17	StringTie	exon	32367772	32368014	1000	+	.	gene_id "MSTRG.76411"; transcript_id "MSTRG.76411.217"; exon_number "9";
chr17	StringTie	exon	32369295	32369454	1000	+	.	gene_id "MSTRG.76411"; transcript_id "MSTRG.76411.217"; exon_number "10";
chr17	StringTie	exon	32369599	32381885	1000	+	.	gene_id "MSTRG.76411"; transcript_id "MSTRG.76411.217"; exon_number "11";
chr17	StringTie	transcript	32350140	32381885	1000	+	.	gene_id "MSTRG.76411"; transcript_id "MSTRG.76411.218";
chr17	StringTie	exon	32350140	32350326	1000	+	.	gene_id "MSTRG.76411"; transcript_id "MSTRG.76411.218"; exon_number "1";
chr17	StringTie	exon	32351798	32351912	1000	+	.	gene_id "MSTRG.76411"; transcript_id "MSTRG.76411.218"; exon_number "2";
chr17	StringTie	exon	32358503	32358641	1000	+	.	gene_id "MSTRG.76411"; transcript_id "MSTRG.76411.218"; exon_number "3";
chr17	StringTie	exon	32360598	32360765	1000	+	.	gene_id "MSTRG.76411"; transcript_id "MSTRG.76411.218"; exon_number "4";
chr17	StringTie	exon	32360892	32360967	1000	+	.	gene_id "MSTRG.76411"; transcript_id "MSTRG.76411.218"; exon_number "5";
chr17	StringTie	exon	32361468	32361515	1000	+	.	gene_id "MSTRG.76411"; transcript_id "MSTRG.76411.218"; exon_number "6";
chr17	StringTie	exon	32362914	32362984	1000	+	.	gene_id "MSTRG.76411"; transcript_id "MSTRG.76411.218"; exon_number "7";
chr17	StringTie	exon	32365330	32365487	1000	+	.	gene_id "MSTRG.76411"; transcript_id "MSTRG.76411.218"; exon_number "8";
chr17	StringTie	exon	32366665	32366757	1000	+	.	gene_id "MSTRG.76411"; transcript_id "MSTRG.76411.218"; exon_number "9";
chr17	StringTie	exon	32367772	32368014	1000	+	.	gene_id "MSTRG.76411"; transcript_id "MSTRG.76411.218"; exon_number "10";
chr17	StringTie	exon	32369295	32369454	1000	+	.	gene_id "MSTRG.76411"; transcript_id "MSTRG.76411.218"; exon_number "11";
chr17	StringTie	exon	32369599	32370082	1000	+	.	gene_id "MSTRG.76411"; transcript_id "MSTRG.76411.218"; exon_number "12";
chr17	StringTie	exon	32373399	32373453	1000	+	.	gene_id "MSTRG.76411"; transcript_id "MSTRG.76411.218"; exon_number "13";
chr17	StringTie	exon	32377915	32381885	1000	+	.	gene_id "MSTRG.76411"; transcript_id "MSTRG.76411.218"; exon_number "14";
chr17	StringTie	transcript	32350140	32381797	1000	+	.	gene_id "MSTRG.76411"; transcript_id "MSTRG.76411.219";
chr17	StringTie	exon	32350140	32350326	1000	+	.	gene_id "MSTRG.76411"; transcript_id "MSTRG.76411.219"; exon_number "1";
chr17	StringTie	exon	32351786	32351912	1000	+	.	gene_id "MSTRG.76411"; transcript_id "MSTRG.76411.219"; exon_number "2";
chr17	StringTie	exon	32358503	32358641	1000	+	.	gene_id "MSTRG.76411"; transcript_id "MSTRG.76411.219"; exon_number "3";
chr17	StringTie	exon	32360598	32360765	1000	+	.	gene_id "MSTRG.76411"; transcript_id "MSTRG.76411.219"; exon_number "4";
chr17	StringTie	exon	32360892	32360967	1000	+	.	gene_id "MSTRG.76411"; transcript_id "MSTRG.76411.219"; exon_number "5";
chr17	StringTie	exon	32361468	32361515	1000	+	.	gene_id "MSTRG.76411"; transcript_id "MSTRG.76411.219"; exon_number "6";
chr17	StringTie	exon	32362914	32362984	1000	+	.	gene_id "MSTRG.76411"; transcript_id "MSTRG.76411.219"; exon_number "7";
chr17	StringTie	exon	32365330	32365487	1000	+	.	gene_id "MSTRG.76411"; transcript_id "MSTRG.76411.219"; exon_number "8";
chr17	StringTie	exon	32366665	32366757	1000	+	.	gene_id "MSTRG.76411"; transcript_id "MSTRG.76411.219"; exon_number "9";
chr17	StringTie	exon	32367772	32368014	1000	+	.	gene_id "MSTRG.76411"; transcript_id "MSTRG.76411.219"; exon_number "10";
chr17	StringTie	exon	32369295	32369454	1000	+	.	gene_id "MSTRG.76411"; transcript_id "MSTRG.76411.219"; exon_number "11";
chr17	StringTie	exon	32369599	32373453	1000	+	.	gene_id "MSTRG.76411"; transcript_id "MSTRG.76411.219"; exon_number "12";
chr17	StringTie	exon	32377915	32377993	1000	+	.	gene_id "MSTRG.76411"; transcript_id "MSTRG.76411.219"; exon_number "13";
chr17	StringTie	exon	32379133	32381797	1000	+	.	gene_id "MSTRG.76411"; transcript_id "MSTRG.76411.219"; exon_number "14";
chr17	StringTie	transcript	32350141	32381854	1000	+	.	gene_id "MSTRG.76411"; transcript_id "MSTRG.76411.220";
chr17	StringTie	exon	32350141	32350326	1000	+	.	gene_id "MSTRG.76411"; transcript_id "MSTRG.76411.220"; exon_number "1";
chr17	StringTie	exon	32351786	32351912	1000	+	.	gene_id "MSTRG.76411"; transcript_id "MSTRG.76411.220"; exon_number "2";
chr17	StringTie	exon	32358503	32358641	1000	+	.	gene_id "MSTRG.76411"; transcript_id "MSTRG.76411.220"; exon_number "3";
chr17	StringTie	exon	32360598	32360765	1000	+	.	gene_id "MSTRG.76411"; transcript_id "MSTRG.76411.220"; exon_number "4";
chr17	StringTie	exon	32360892	32360967	1000	+	.	gene_id "MSTRG.76411"; transcript_id "MSTRG.76411.220"; exon_number "5";
chr17	StringTie	exon	32361468	32361515	1000	+	.	gene_id "MSTRG.76411"; transcript_id "MSTRG.76411.220"; exon_number "6";
chr17	StringTie	exon	32362914	32362984	1000	+	.	gene_id "MSTRG.76411"; transcript_id "MSTRG.76411.220"; exon_number "7";
chr17	StringTie	exon	32365330	32365487	1000	+	.	gene_id "MSTRG.76411"; transcript_id "MSTRG.76411.220"; exon_number "8";
chr17	StringTie	exon	32367772	32368014	1000	+	.	gene_id "MSTRG.76411"; transcript_id "MSTRG.76411.220"; exon_number "9";
chr17	StringTie	exon	32369295	32369454	1000	+	.	gene_id "MSTRG.76411"; transcript_id "MSTRG.76411.220"; exon_number "10";
chr17	StringTie	exon	32369599	32373453	1000	+	.	gene_id "MSTRG.76411"; transcript_id "MSTRG.76411.220"; exon_number "11";
chr17	StringTie	exon	32377921	32381854	1000	+	.	gene_id "MSTRG.76411"; transcript_id "MSTRG.76411.220"; exon_number "12";
chr17	StringTie	transcript	32350141	32381845	1000	+	.	gene_id "MSTRG.76411"; transcript_id "MSTRG.76411.221";
chr17	StringTie	exon	32350141	32350326	1000	+	.	gene_id "MSTRG.76411"; transcript_id "MSTRG.76411.221"; exon_number "1";
chr17	StringTie	exon	32351786	32351912	1000	+	.	gene_id "MSTRG.76411"; transcript_id "MSTRG.76411.221"; exon_number "2";
chr17	StringTie	exon	32358503	32358641	1000	+	.	gene_id "MSTRG.76411"; transcript_id "MSTRG.76411.221"; exon_number "3";
chr17	StringTie	exon	32360598	32360765	1000	+	.	gene_id "MSTRG.76411"; transcript_id "MSTRG.76411.221"; exon_number "4";
chr17	StringTie	exon	32360934	32360967	1000	+	.	gene_id "MSTRG.76411"; transcript_id "MSTRG.76411.221"; exon_number "5";
chr17	StringTie	exon	32361468	32361515	1000	+	.	gene_id "MSTRG.76411"; transcript_id "MSTRG.76411.221"; exon_number "6";
chr17	StringTie	exon	32362914	32362984	1000	+	.	gene_id "MSTRG.76411"; transcript_id "MSTRG.76411.221"; exon_number "7";
chr17	StringTie	exon	32365330	32365487	1000	+	.	gene_id "MSTRG.76411"; transcript_id "MSTRG.76411.221"; exon_number "8";
chr17	StringTie	exon	32367772	32368014	1000	+	.	gene_id "MSTRG.76411"; transcript_id "MSTRG.76411.221"; exon_number "9";
chr17	StringTie	exon	32369295	32369454	1000	+	.	gene_id "MSTRG.76411"; transcript_id "MSTRG.76411.221"; exon_number "10";
chr17	StringTie	exon	32369599	32369745	1000	+	.	gene_id "MSTRG.76411"; transcript_id "MSTRG.76411.221"; exon_number "11";
chr17	StringTie	exon	32370000	32373453	1000	+	.	gene_id "MSTRG.76411"; transcript_id "MSTRG.76411.221"; exon_number "12";
chr17	StringTie	exon	32377915	32381845	1000	+	.	gene_id "MSTRG.76411"; transcript_id "MSTRG.76411.221"; exon_number "13";
chr17	StringTie	transcript	32350142	32381797	1000	+	.	gene_id "MSTRG.76411"; transcript_id "MSTRG.76411.222";
chr17	StringTie	exon	32350142	32350326	1000	+	.	gene_id "MSTRG.76411"; transcript_id "MSTRG.76411.222"; exon_number "1";
chr17	StringTie	exon	32351786	32351912	1000	+	.	gene_id "MSTRG.76411"; transcript_id "MSTRG.76411.222"; exon_number "2";
chr17	StringTie	exon	32358503	32358641	1000	+	.	gene_id "MSTRG.76411"; transcript_id "MSTRG.76411.222"; exon_number "3";
chr17	StringTie	exon	32360598	32360765	1000	+	.	gene_id "MSTRG.76411"; transcript_id "MSTRG.76411.222"; exon_number "4";
chr17	StringTie	exon	32360892	32360967	1000	+	.	gene_id "MSTRG.76411"; transcript_id "MSTRG.76411.222"; exon_number "5";
chr17	StringTie	exon	32361468	32361515	1000	+	.	gene_id "MSTRG.76411"; transcript_id "MSTRG.76411.222"; exon_number "6";
chr17	StringTie	exon	32362914	32362984	1000	+	.	gene_id "MSTRG.76411"; transcript_id "MSTRG.76411.222"; exon_number "7";
chr17	StringTie	exon	32365330	32365487	1000	+	.	gene_id "MSTRG.76411"; transcript_id "MSTRG.76411.222"; exon_number "8";
chr17	StringTie	exon	32366665	32366756	1000	+	.	gene_id "MSTRG.76411"; transcript_id "MSTRG.76411.222"; exon_number "9";
chr17	StringTie	exon	32367772	32368014	1000	+	.	gene_id "MSTRG.76411"; transcript_id "MSTRG.76411.222"; exon_number "10";
chr17	StringTie	exon	32369295	32369454	1000	+	.	gene_id "MSTRG.76411"; transcript_id "MSTRG.76411.222"; exon_number "11";
chr17	StringTie	exon	32369599	32373453	1000	+	.	gene_id "MSTRG.76411"; transcript_id "MSTRG.76411.222"; exon_number "12";
chr17	StringTie	exon	32377915	32381797	1000	+	.	gene_id "MSTRG.76411"; transcript_id "MSTRG.76411.222"; exon_number "13";
chr17	StringTie	transcript	32350142	32381889	1000	+	.	gene_id "MSTRG.76411"; transcript_id "MSTRG.76411.223";
chr17	StringTie	exon	32350142	32350326	1000	+	.	gene_id "MSTRG.76411"; transcript_id "MSTRG.76411.223"; exon_number "1";
chr17	StringTie	exon	32351786	32351912	1000	+	.	gene_id "MSTRG.76411"; transcript_id "MSTRG.76411.223"; exon_number "2";
chr17	StringTie	exon	32358503	32358639	1000	+	.	gene_id "MSTRG.76411"; transcript_id "MSTRG.76411.223"; exon_number "3";
chr17	StringTie	exon	32360598	32360765	1000	+	.	gene_id "MSTRG.76411"; transcript_id "MSTRG.76411.223"; exon_number "4";
chr17	StringTie	exon	32360892	32360967	1000	+	.	gene_id "MSTRG.76411"; transcript_id "MSTRG.76411.223"; exon_number "5";
chr17	StringTie	exon	32361468	32361515	1000	+	.	gene_id "MSTRG.76411"; transcript_id "MSTRG.76411.223"; exon_number "6";
chr17	StringTie	exon	32362914	32362984	1000	+	.	gene_id "MSTRG.76411"; transcript_id "MSTRG.76411.223"; exon_number "7";
chr17	StringTie	exon	32365330	32365487	1000	+	.	gene_id "MSTRG.76411"; transcript_id "MSTRG.76411.223"; exon_number "8";
chr17	StringTie	exon	32366665	32366757	1000	+	.	gene_id "MSTRG.76411"; transcript_id "MSTRG.76411.223"; exon_number "9";
chr17	StringTie	exon	32367772	32369454	1000	+	.	gene_id "MSTRG.76411"; transcript_id "MSTRG.76411.223"; exon_number "10";
chr17	StringTie	exon	32369599	32369782	1000	+	.	gene_id "MSTRG.76411"; transcript_id "MSTRG.76411.223"; exon_number "11";
chr17	StringTie	exon	32373399	32373453	1000	+	.	gene_id "MSTRG.76411"; transcript_id "MSTRG.76411.223"; exon_number "12";
chr17	StringTie	exon	32377915	32381889	1000	+	.	gene_id "MSTRG.76411"; transcript_id "MSTRG.76411.223"; exon_number "13";
chr17	StringTie	transcript	32350142	32381892	1000	+	.	gene_id "MSTRG.76411"; transcript_id "MSTRG.76411.224";
chr17	StringTie	exon	32350142	32350326	1000	+	.	gene_id "MSTRG.76411"; transcript_id "MSTRG.76411.224"; exon_number "1";
chr17	StringTie	exon	32351786	32351912	1000	+	.	gene_id "MSTRG.76411"; transcript_id "MSTRG.76411.224"; exon_number "2";
chr17	StringTie	exon	32358503	32358641	1000	+	.	gene_id "MSTRG.76411"; transcript_id "MSTRG.76411.224"; exon_number "3";
chr17	StringTie	exon	32360598	32360765	1000	+	.	gene_id "MSTRG.76411"; transcript_id "MSTRG.76411.224"; exon_number "4";
chr17	StringTie	exon	32360892	32360967	1000	+	.	gene_id "MSTRG.76411"; transcript_id "MSTRG.76411.224"; exon_number "5";
chr17	StringTie	exon	32361468	32361515	1000	+	.	gene_id "MSTRG.76411"; transcript_id "MSTRG.76411.224"; exon_number "6";
chr17	StringTie	exon	32362914	32362984	1000	+	.	gene_id "MSTRG.76411"; transcript_id "MSTRG.76411.224"; exon_number "7";
chr17	StringTie	exon	32365330	32365486	1000	+	.	gene_id "MSTRG.76411"; transcript_id "MSTRG.76411.224"; exon_number "8";
chr17	StringTie	exon	32366667	32366757	1000	+	.	gene_id "MSTRG.76411"; transcript_id "MSTRG.76411.224"; exon_number "9";
chr17	StringTie	exon	32367772	32368014	1000	+	.	gene_id "MSTRG.76411"; transcript_id "MSTRG.76411.224"; exon_number "10";
chr17	StringTie	exon	32369295	32369454	1000	+	.	gene_id "MSTRG.76411"; transcript_id "MSTRG.76411.224"; exon_number "11";
chr17	StringTie	exon	32369599	32373453	1000	+	.	gene_id "MSTRG.76411"; transcript_id "MSTRG.76411.224"; exon_number "12";
chr17	StringTie	exon	32377918	32381892	1000	+	.	gene_id "MSTRG.76411"; transcript_id "MSTRG.76411.224"; exon_number "13";
chr17	StringTie	transcript	32350142	32378033	1000	+	.	gene_id "MSTRG.76411"; transcript_id "MSTRG.76411.225";
chr17	StringTie	exon	32350142	32350326	1000	+	.	gene_id "MSTRG.76411"; transcript_id "MSTRG.76411.225"; exon_number "1";
chr17	StringTie	exon	32351786	32351912	1000	+	.	gene_id "MSTRG.76411"; transcript_id "MSTRG.76411.225"; exon_number "2";
chr17	StringTie	exon	32358503	32358641	1000	+	.	gene_id "MSTRG.76411"; transcript_id "MSTRG.76411.225"; exon_number "3";
chr17	StringTie	exon	32360598	32360765	1000	+	.	gene_id "MSTRG.76411"; transcript_id "MSTRG.76411.225"; exon_number "4";
chr17	StringTie	exon	32360934	32360967	1000	+	.	gene_id "MSTRG.76411"; transcript_id "MSTRG.76411.225"; exon_number "5";
chr17	StringTie	exon	32361468	32361515	1000	+	.	gene_id "MSTRG.76411"; transcript_id "MSTRG.76411.225"; exon_number "6";
chr17	StringTie	exon	32362914	32362984	1000	+	.	gene_id "MSTRG.76411"; transcript_id "MSTRG.76411.225"; exon_number "7";
chr17	StringTie	exon	32365330	32365487	1000	+	.	gene_id "MSTRG.76411"; transcript_id "MSTRG.76411.225"; exon_number "8";
chr17	StringTie	exon	32367772	32368014	1000	+	.	gene_id "MSTRG.76411"; transcript_id "MSTRG.76411.225"; exon_number "9";
chr17	StringTie	exon	32369295	32369454	1000	+	.	gene_id "MSTRG.76411"; transcript_id "MSTRG.76411.225"; exon_number "10";
chr17	StringTie	exon	32369599	32369782	1000	+	.	gene_id "MSTRG.76411"; transcript_id "MSTRG.76411.225"; exon_number "11";
chr17	StringTie	exon	32373399	32373457	1000	+	.	gene_id "MSTRG.76411"; transcript_id "MSTRG.76411.225"; exon_number "12";
chr17	StringTie	exon	32377921	32378033	1000	+	.	gene_id "MSTRG.76411"; transcript_id "MSTRG.76411.225"; exon_number "13";
chr17	StringTie	transcript	32350142	32381982	1000	+	.	gene_id "MSTRG.76411"; transcript_id "MSTRG.76411.226";
chr17	StringTie	exon	32350142	32350324	1000	+	.	gene_id "MSTRG.76411"; transcript_id "MSTRG.76411.226"; exon_number "1";
chr17	StringTie	exon	32351779	32351912	1000	+	.	gene_id "MSTRG.76411"; transcript_id "MSTRG.76411.226"; exon_number "2";
chr17	StringTie	exon	32358503	32358641	1000	+	.	gene_id "MSTRG.76411"; transcript_id "MSTRG.76411.226"; exon_number "3";
chr17	StringTie	exon	32360598	32360765	1000	+	.	gene_id "MSTRG.76411"; transcript_id "MSTRG.76411.226"; exon_number "4";
chr17	StringTie	exon	32360892	32360967	1000	+	.	gene_id "MSTRG.76411"; transcript_id "MSTRG.76411.226"; exon_number "5";
chr17	StringTie	exon	32361468	32361515	1000	+	.	gene_id "MSTRG.76411"; transcript_id "MSTRG.76411.226"; exon_number "6";
chr17	StringTie	exon	32362914	32362984	1000	+	.	gene_id "MSTRG.76411"; transcript_id "MSTRG.76411.226"; exon_number "7";
chr17	StringTie	exon	32365330	32365487	1000	+	.	gene_id "MSTRG.76411"; transcript_id "MSTRG.76411.226"; exon_number "8";
chr17	StringTie	exon	32366665	32366757	1000	+	.	gene_id "MSTRG.76411"; transcript_id "MSTRG.76411.226"; exon_number "9";
chr17	StringTie	exon	32367772	32368014	1000	+	.	gene_id "MSTRG.76411"; transcript_id "MSTRG.76411.226"; exon_number "10";
chr17	StringTie	exon	32369295	32369454	1000	+	.	gene_id "MSTRG.76411"; transcript_id "MSTRG.76411.226"; exon_number "11";
chr17	StringTie	exon	32369599	32369782	1000	+	.	gene_id "MSTRG.76411"; transcript_id "MSTRG.76411.226"; exon_number "12";
chr17	StringTie	exon	32370000	32370082	1000	+	.	gene_id "MSTRG.76411"; transcript_id "MSTRG.76411.226"; exon_number "13";
chr17	StringTie	exon	32373399	32373453	1000	+	.	gene_id "MSTRG.76411"; transcript_id "MSTRG.76411.226"; exon_number "14";
chr17	StringTie	exon	32377915	32381982	1000	+	.	gene_id "MSTRG.76411"; transcript_id "MSTRG.76411.226"; exon_number "15";
chr17	StringTie	transcript	32350143	32381890	1000	+	.	gene_id "MSTRG.76411"; transcript_id "MSTRG.76411.227";
chr17	StringTie	exon	32350143	32350326	1000	+	.	gene_id "MSTRG.76411"; transcript_id "MSTRG.76411.227"; exon_number "1";
chr17	StringTie	exon	32351786	32351912	1000	+	.	gene_id "MSTRG.76411"; transcript_id "MSTRG.76411.227"; exon_number "2";
chr17	StringTie	exon	32358503	32358641	1000	+	.	gene_id "MSTRG.76411"; transcript_id "MSTRG.76411.227"; exon_number "3";
chr17	StringTie	exon	32360598	32360765	1000	+	.	gene_id "MSTRG.76411"; transcript_id "MSTRG.76411.227"; exon_number "4";
chr17	StringTie	exon	32360892	32360967	1000	+	.	gene_id "MSTRG.76411"; transcript_id "MSTRG.76411.227"; exon_number "5";
chr17	StringTie	exon	32361468	32361515	1000	+	.	gene_id "MSTRG.76411"; transcript_id "MSTRG.76411.227"; exon_number "6";
chr17	StringTie	exon	32362914	32362984	1000	+	.	gene_id "MSTRG.76411"; transcript_id "MSTRG.76411.227"; exon_number "7";
chr17	StringTie	exon	32365330	32365486	1000	+	.	gene_id "MSTRG.76411"; transcript_id "MSTRG.76411.227"; exon_number "8";
chr17	StringTie	exon	32366667	32366757	1000	+	.	gene_id "MSTRG.76411"; transcript_id "MSTRG.76411.227"; exon_number "9";
chr17	StringTie	exon	32367772	32368014	1000	+	.	gene_id "MSTRG.76411"; transcript_id "MSTRG.76411.227"; exon_number "10";
chr17	StringTie	exon	32369295	32369454	1000	+	.	gene_id "MSTRG.76411"; transcript_id "MSTRG.76411.227"; exon_number "11";
chr17	StringTie	exon	32369599	32373453	1000	+	.	gene_id "MSTRG.76411"; transcript_id "MSTRG.76411.227"; exon_number "12";
chr17	StringTie	exon	32377915	32381890	1000	+	.	gene_id "MSTRG.76411"; transcript_id "MSTRG.76411.227"; exon_number "13";
chr17	StringTie	transcript	32350143	32381885	1000	+	.	gene_id "MSTRG.76411"; transcript_id "MSTRG.76411.228";
chr17	StringTie	exon	32350143	32350326	1000	+	.	gene_id "MSTRG.76411"; transcript_id "MSTRG.76411.228"; exon_number "1";
chr17	StringTie	exon	32351786	32351912	1000	+	.	gene_id "MSTRG.76411"; transcript_id "MSTRG.76411.228"; exon_number "2";
chr17	StringTie	exon	32358503	32358641	1000	+	.	gene_id "MSTRG.76411"; transcript_id "MSTRG.76411.228"; exon_number "3";
chr17	StringTie	exon	32360598	32360765	1000	+	.	gene_id "MSTRG.76411"; transcript_id "MSTRG.76411.228"; exon_number "4";
chr17	StringTie	exon	32360892	32360967	1000	+	.	gene_id "MSTRG.76411"; transcript_id "MSTRG.76411.228"; exon_number "5";
chr17	StringTie	exon	32361468	32361515	1000	+	.	gene_id "MSTRG.76411"; transcript_id "MSTRG.76411.228"; exon_number "6";
chr17	StringTie	exon	32362914	32362984	1000	+	.	gene_id "MSTRG.76411"; transcript_id "MSTRG.76411.228"; exon_number "7";
chr17	StringTie	exon	32365330	32365487	1000	+	.	gene_id "MSTRG.76411"; transcript_id "MSTRG.76411.228"; exon_number "8";
chr17	StringTie	exon	32367772	32368014	1000	+	.	gene_id "MSTRG.76411"; transcript_id "MSTRG.76411.228"; exon_number "9";
chr17	StringTie	exon	32369295	32369454	1000	+	.	gene_id "MSTRG.76411"; transcript_id "MSTRG.76411.228"; exon_number "10";
chr17	StringTie	exon	32369599	32369745	1000	+	.	gene_id "MSTRG.76411"; transcript_id "MSTRG.76411.228"; exon_number "11";
chr17	StringTie	exon	32370000	32373453	1000	+	.	gene_id "MSTRG.76411"; transcript_id "MSTRG.76411.228"; exon_number "12";
chr17	StringTie	exon	32377915	32381885	1000	+	.	gene_id "MSTRG.76411"; transcript_id "MSTRG.76411.228"; exon_number "13";
chr17	StringTie	transcript	32350143	32373247	1000	+	.	gene_id "MSTRG.76411"; transcript_id "MSTRG.76411.229";
chr17	StringTie	exon	32350143	32350326	1000	+	.	gene_id "MSTRG.76411"; transcript_id "MSTRG.76411.229"; exon_number "1";
chr17	StringTie	exon	32351786	32351912	1000	+	.	gene_id "MSTRG.76411"; transcript_id "MSTRG.76411.229"; exon_number "2";
chr17	StringTie	exon	32358503	32358641	1000	+	.	gene_id "MSTRG.76411"; transcript_id "MSTRG.76411.229"; exon_number "3";
chr17	StringTie	exon	32360598	32360765	1000	+	.	gene_id "MSTRG.76411"; transcript_id "MSTRG.76411.229"; exon_number "4";
chr17	StringTie	exon	32360934	32360967	1000	+	.	gene_id "MSTRG.76411"; transcript_id "MSTRG.76411.229"; exon_number "5";
chr17	StringTie	exon	32361468	32361515	1000	+	.	gene_id "MSTRG.76411"; transcript_id "MSTRG.76411.229"; exon_number "6";
chr17	StringTie	exon	32362914	32362984	1000	+	.	gene_id "MSTRG.76411"; transcript_id "MSTRG.76411.229"; exon_number "7";
chr17	StringTie	exon	32365330	32365487	1000	+	.	gene_id "MSTRG.76411"; transcript_id "MSTRG.76411.229"; exon_number "8";
chr17	StringTie	exon	32366665	32366757	1000	+	.	gene_id "MSTRG.76411"; transcript_id "MSTRG.76411.229"; exon_number "9";
chr17	StringTie	exon	32367772	32368014	1000	+	.	gene_id "MSTRG.76411"; transcript_id "MSTRG.76411.229"; exon_number "10";
chr17	StringTie	exon	32369295	32369454	1000	+	.	gene_id "MSTRG.76411"; transcript_id "MSTRG.76411.229"; exon_number "11";
chr17	StringTie	exon	32369599	32369745	1000	+	.	gene_id "MSTRG.76411"; transcript_id "MSTRG.76411.229"; exon_number "12";
chr17	StringTie	exon	32370000	32373247	1000	+	.	gene_id "MSTRG.76411"; transcript_id "MSTRG.76411.229"; exon_number "13";
chr17	StringTie	transcript	32350143	32369349	1000	+	.	gene_id "MSTRG.76411"; transcript_id "MSTRG.76411.230";
chr17	StringTie	exon	32350143	32350326	1000	+	.	gene_id "MSTRG.76411"; transcript_id "MSTRG.76411.230"; exon_number "1";
chr17	StringTie	exon	32351839	32351912	1000	+	.	gene_id "MSTRG.76411"; transcript_id "MSTRG.76411.230"; exon_number "2";
chr17	StringTie	exon	32358503	32358641	1000	+	.	gene_id "MSTRG.76411"; transcript_id "MSTRG.76411.230"; exon_number "3";
chr17	StringTie	exon	32360598	32360765	1000	+	.	gene_id "MSTRG.76411"; transcript_id "MSTRG.76411.230"; exon_number "4";
chr17	StringTie	exon	32360892	32360967	1000	+	.	gene_id "MSTRG.76411"; transcript_id "MSTRG.76411.230"; exon_number "5";
chr17	StringTie	exon	32361468	32361515	1000	+	.	gene_id "MSTRG.76411"; transcript_id "MSTRG.76411.230"; exon_number "6";
chr17	StringTie	exon	32362914	32362984	1000	+	.	gene_id "MSTRG.76411"; transcript_id "MSTRG.76411.230"; exon_number "7";
chr17	StringTie	exon	32365330	32365487	1000	+	.	gene_id "MSTRG.76411"; transcript_id "MSTRG.76411.230"; exon_number "8";
chr17	StringTie	exon	32367772	32368014	1000	+	.	gene_id "MSTRG.76411"; transcript_id "MSTRG.76411.230"; exon_number "9";
chr17	StringTie	exon	32369295	32369349	1000	+	.	gene_id "MSTRG.76411"; transcript_id "MSTRG.76411.230"; exon_number "10";
chr17	StringTie	transcript	32350143	32381781	1000	+	.	gene_id "MSTRG.76411"; transcript_id "MSTRG.76411.231";
chr17	StringTie	exon	32350143	32350326	1000	+	.	gene_id "MSTRG.76411"; transcript_id "MSTRG.76411.231"; exon_number "1";
chr17	StringTie	exon	32351786	32351912	1000	+	.	gene_id "MSTRG.76411"; transcript_id "MSTRG.76411.231"; exon_number "2";
chr17	StringTie	exon	32358503	32358641	1000	+	.	gene_id "MSTRG.76411"; transcript_id "MSTRG.76411.231"; exon_number "3";
chr17	StringTie	exon	32360598	32360765	1000	+	.	gene_id "MSTRG.76411"; transcript_id "MSTRG.76411.231"; exon_number "4";
chr17	StringTie	exon	32360892	32360912	1000	+	.	gene_id "MSTRG.76411"; transcript_id "MSTRG.76411.231"; exon_number "5";
chr17	StringTie	exon	32362952	32362984	1000	+	.	gene_id "MSTRG.76411"; transcript_id "MSTRG.76411.231"; exon_number "6";
chr17	StringTie	exon	32365330	32365487	1000	+	.	gene_id "MSTRG.76411"; transcript_id "MSTRG.76411.231"; exon_number "7";
chr17	StringTie	exon	32367772	32368014	1000	+	.	gene_id "MSTRG.76411"; transcript_id "MSTRG.76411.231"; exon_number "8";
chr17	StringTie	exon	32369295	32369454	1000	+	.	gene_id "MSTRG.76411"; transcript_id "MSTRG.76411.231"; exon_number "9";
chr17	StringTie	exon	32369599	32373453	1000	+	.	gene_id "MSTRG.76411"; transcript_id "MSTRG.76411.231"; exon_number "10";
chr17	StringTie	exon	32377915	32381781	1000	+	.	gene_id "MSTRG.76411"; transcript_id "MSTRG.76411.231"; exon_number "11";
chr17	StringTie	transcript	32350143	32381886	1000	+	.	gene_id "MSTRG.76411"; transcript_id "MSTRG.76411.232";
chr17	StringTie	exon	32350143	32350326	1000	+	.	gene_id "MSTRG.76411"; transcript_id "MSTRG.76411.232"; exon_number "1";
chr17	StringTie	exon	32351839	32351912	1000	+	.	gene_id "MSTRG.76411"; transcript_id "MSTRG.76411.232"; exon_number "2";
chr17	StringTie	exon	32358503	32358641	1000	+	.	gene_id "MSTRG.76411"; transcript_id "MSTRG.76411.232"; exon_number "3";
chr17	StringTie	exon	32360598	32360765	1000	+	.	gene_id "MSTRG.76411"; transcript_id "MSTRG.76411.232"; exon_number "4";
chr17	StringTie	exon	32360892	32360967	1000	+	.	gene_id "MSTRG.76411"; transcript_id "MSTRG.76411.232"; exon_number "5";
chr17	StringTie	exon	32362914	32362984	1000	+	.	gene_id "MSTRG.76411"; transcript_id "MSTRG.76411.232"; exon_number "6";
chr17	StringTie	exon	32365330	32365487	1000	+	.	gene_id "MSTRG.76411"; transcript_id "MSTRG.76411.232"; exon_number "7";
chr17	StringTie	exon	32366665	32366757	1000	+	.	gene_id "MSTRG.76411"; transcript_id "MSTRG.76411.232"; exon_number "8";
chr17	StringTie	exon	32367772	32368014	1000	+	.	gene_id "MSTRG.76411"; transcript_id "MSTRG.76411.232"; exon_number "9";
chr17	StringTie	exon	32369295	32369454	1000	+	.	gene_id "MSTRG.76411"; transcript_id "MSTRG.76411.232"; exon_number "10";
chr17	StringTie	exon	32369599	32373453	1000	+	.	gene_id "MSTRG.76411"; transcript_id "MSTRG.76411.232"; exon_number "11";
chr17	StringTie	exon	32377918	32381886	1000	+	.	gene_id "MSTRG.76411"; transcript_id "MSTRG.76411.232"; exon_number "12";
chr17	StringTie	transcript	32350143	32378033	1000	+	.	gene_id "MSTRG.76411"; transcript_id "MSTRG.76411.233";
chr17	StringTie	exon	32350143	32350326	1000	+	.	gene_id "MSTRG.76411"; transcript_id "MSTRG.76411.233"; exon_number "1";
chr17	StringTie	exon	32351786	32351912	1000	+	.	gene_id "MSTRG.76411"; transcript_id "MSTRG.76411.233"; exon_number "2";
chr17	StringTie	exon	32358503	32358641	1000	+	.	gene_id "MSTRG.76411"; transcript_id "MSTRG.76411.233"; exon_number "3";
chr17	StringTie	exon	32360598	32360765	1000	+	.	gene_id "MSTRG.76411"; transcript_id "MSTRG.76411.233"; exon_number "4";
chr17	StringTie	exon	32360892	32360967	1000	+	.	gene_id "MSTRG.76411"; transcript_id "MSTRG.76411.233"; exon_number "5";
chr17	StringTie	exon	32361468	32361515	1000	+	.	gene_id "MSTRG.76411"; transcript_id "MSTRG.76411.233"; exon_number "6";
chr17	StringTie	exon	32362914	32362984	1000	+	.	gene_id "MSTRG.76411"; transcript_id "MSTRG.76411.233"; exon_number "7";
chr17	StringTie	exon	32365330	32365487	1000	+	.	gene_id "MSTRG.76411"; transcript_id "MSTRG.76411.233"; exon_number "8";
chr17	StringTie	exon	32367772	32369454	1000	+	.	gene_id "MSTRG.76411"; transcript_id "MSTRG.76411.233"; exon_number "9";
chr17	StringTie	exon	32369599	32369782	1000	+	.	gene_id "MSTRG.76411"; transcript_id "MSTRG.76411.233"; exon_number "10";
chr17	StringTie	exon	32373399	32373457	1000	+	.	gene_id "MSTRG.76411"; transcript_id "MSTRG.76411.233"; exon_number "11";
chr17	StringTie	exon	32377921	32378033	1000	+	.	gene_id "MSTRG.76411"; transcript_id "MSTRG.76411.233"; exon_number "12";
chr17	StringTie	transcript	32350143	32381885	1000	+	.	gene_id "MSTRG.76411"; transcript_id "MSTRG.76411.234";
chr17	StringTie	exon	32350143	32350326	1000	+	.	gene_id "MSTRG.76411"; transcript_id "MSTRG.76411.234"; exon_number "1";
chr17	StringTie	exon	32351786	32351912	1000	+	.	gene_id "MSTRG.76411"; transcript_id "MSTRG.76411.234"; exon_number "2";
chr17	StringTie	exon	32358503	32358641	1000	+	.	gene_id "MSTRG.76411"; transcript_id "MSTRG.76411.234"; exon_number "3";
chr17	StringTie	exon	32360599	32360765	1000	+	.	gene_id "MSTRG.76411"; transcript_id "MSTRG.76411.234"; exon_number "4";
chr17	StringTie	exon	32360892	32360967	1000	+	.	gene_id "MSTRG.76411"; transcript_id "MSTRG.76411.234"; exon_number "5";
chr17	StringTie	exon	32361468	32361515	1000	+	.	gene_id "MSTRG.76411"; transcript_id "MSTRG.76411.234"; exon_number "6";
chr17	StringTie	exon	32362914	32362984	1000	+	.	gene_id "MSTRG.76411"; transcript_id "MSTRG.76411.234"; exon_number "7";
chr17	StringTie	exon	32365330	32365487	1000	+	.	gene_id "MSTRG.76411"; transcript_id "MSTRG.76411.234"; exon_number "8";
chr17	StringTie	exon	32367772	32368014	1000	+	.	gene_id "MSTRG.76411"; transcript_id "MSTRG.76411.234"; exon_number "9";
chr17	StringTie	exon	32369295	32369454	1000	+	.	gene_id "MSTRG.76411"; transcript_id "MSTRG.76411.234"; exon_number "10";
chr17	StringTie	exon	32369599	32373453	1000	+	.	gene_id "MSTRG.76411"; transcript_id "MSTRG.76411.234"; exon_number "11";
chr17	StringTie	exon	32377915	32381885	1000	+	.	gene_id "MSTRG.76411"; transcript_id "MSTRG.76411.234"; exon_number "12";
chr17	StringTie	transcript	32350143	32381886	1000	+	.	gene_id "MSTRG.76411"; transcript_id "MSTRG.76411.235";
chr17	StringTie	exon	32350143	32350326	1000	+	.	gene_id "MSTRG.76411"; transcript_id "MSTRG.76411.235"; exon_number "1";
chr17	StringTie	exon	32351786	32351912	1000	+	.	gene_id "MSTRG.76411"; transcript_id "MSTRG.76411.235"; exon_number "2";
chr17	StringTie	exon	32358503	32358641	1000	+	.	gene_id "MSTRG.76411"; transcript_id "MSTRG.76411.235"; exon_number "3";
chr17	StringTie	exon	32360602	32360765	1000	+	.	gene_id "MSTRG.76411"; transcript_id "MSTRG.76411.235"; exon_number "4";
chr17	StringTie	exon	32360892	32360967	1000	+	.	gene_id "MSTRG.76411"; transcript_id "MSTRG.76411.235"; exon_number "5";
chr17	StringTie	exon	32361468	32361515	1000	+	.	gene_id "MSTRG.76411"; transcript_id "MSTRG.76411.235"; exon_number "6";
chr17	StringTie	exon	32362914	32362984	1000	+	.	gene_id "MSTRG.76411"; transcript_id "MSTRG.76411.235"; exon_number "7";
chr17	StringTie	exon	32365330	32365487	1000	+	.	gene_id "MSTRG.76411"; transcript_id "MSTRG.76411.235"; exon_number "8";
chr17	StringTie	exon	32367772	32368014	1000	+	.	gene_id "MSTRG.76411"; transcript_id "MSTRG.76411.235"; exon_number "9";
chr17	StringTie	exon	32369295	32369454	1000	+	.	gene_id "MSTRG.76411"; transcript_id "MSTRG.76411.235"; exon_number "10";
chr17	StringTie	exon	32369599	32373453	1000	+	.	gene_id "MSTRG.76411"; transcript_id "MSTRG.76411.235"; exon_number "11";
chr17	StringTie	exon	32377918	32381886	1000	+	.	gene_id "MSTRG.76411"; transcript_id "MSTRG.76411.235"; exon_number "12";
chr17	StringTie	transcript	32350143	32381860	1000	+	.	gene_id "MSTRG.76411"; transcript_id "MSTRG.76411.236";
chr17	StringTie	exon	32350143	32350326	1000	+	.	gene_id "MSTRG.76411"; transcript_id "MSTRG.76411.236"; exon_number "1";
chr17	StringTie	exon	32351786	32351912	1000	+	.	gene_id "MSTRG.76411"; transcript_id "MSTRG.76411.236"; exon_number "2";
chr17	StringTie	exon	32358503	32358641	1000	+	.	gene_id "MSTRG.76411"; transcript_id "MSTRG.76411.236"; exon_number "3";
chr17	StringTie	exon	32360602	32360765	1000	+	.	gene_id "MSTRG.76411"; transcript_id "MSTRG.76411.236"; exon_number "4";
chr17	StringTie	exon	32360892	32360967	1000	+	.	gene_id "MSTRG.76411"; transcript_id "MSTRG.76411.236"; exon_number "5";
chr17	StringTie	exon	32362914	32362984	1000	+	.	gene_id "MSTRG.76411"; transcript_id "MSTRG.76411.236"; exon_number "6";
chr17	StringTie	exon	32365330	32365487	1000	+	.	gene_id "MSTRG.76411"; transcript_id "MSTRG.76411.236"; exon_number "7";
chr17	StringTie	exon	32366665	32366757	1000	+	.	gene_id "MSTRG.76411"; transcript_id "MSTRG.76411.236"; exon_number "8";
chr17	StringTie	exon	32367772	32368014	1000	+	.	gene_id "MSTRG.76411"; transcript_id "MSTRG.76411.236"; exon_number "9";
chr17	StringTie	exon	32369295	32369454	1000	+	.	gene_id "MSTRG.76411"; transcript_id "MSTRG.76411.236"; exon_number "10";
chr17	StringTie	exon	32369599	32370082	1000	+	.	gene_id "MSTRG.76411"; transcript_id "MSTRG.76411.236"; exon_number "11";
chr17	StringTie	exon	32373399	32373453	1000	+	.	gene_id "MSTRG.76411"; transcript_id "MSTRG.76411.236"; exon_number "12";
chr17	StringTie	exon	32377915	32381860	1000	+	.	gene_id "MSTRG.76411"; transcript_id "MSTRG.76411.236"; exon_number "13";
chr17	StringTie	transcript	32350143	32381995	1000	+	.	gene_id "MSTRG.76411"; transcript_id "MSTRG.76411.237";
chr17	StringTie	exon	32350143	32350326	1000	+	.	gene_id "MSTRG.76411"; transcript_id "MSTRG.76411.237"; exon_number "1";
chr17	StringTie	exon	32351786	32351912	1000	+	.	gene_id "MSTRG.76411"; transcript_id "MSTRG.76411.237"; exon_number "2";
chr17	StringTie	exon	32358503	32358641	1000	+	.	gene_id "MSTRG.76411"; transcript_id "MSTRG.76411.237"; exon_number "3";
chr17	StringTie	exon	32360598	32360967	1000	+	.	gene_id "MSTRG.76411"; transcript_id "MSTRG.76411.237"; exon_number "4";
chr17	StringTie	exon	32362914	32362984	1000	+	.	gene_id "MSTRG.76411"; transcript_id "MSTRG.76411.237"; exon_number "5";
chr17	StringTie	exon	32365330	32365487	1000	+	.	gene_id "MSTRG.76411"; transcript_id "MSTRG.76411.237"; exon_number "6";
chr17	StringTie	exon	32366665	32366757	1000	+	.	gene_id "MSTRG.76411"; transcript_id "MSTRG.76411.237"; exon_number "7";
chr17	StringTie	exon	32367772	32368014	1000	+	.	gene_id "MSTRG.76411"; transcript_id "MSTRG.76411.237"; exon_number "8";
chr17	StringTie	exon	32369295	32369454	1000	+	.	gene_id "MSTRG.76411"; transcript_id "MSTRG.76411.237"; exon_number "9";
chr17	StringTie	exon	32369599	32369782	1000	+	.	gene_id "MSTRG.76411"; transcript_id "MSTRG.76411.237"; exon_number "10";
chr17	StringTie	exon	32370000	32370082	1000	+	.	gene_id "MSTRG.76411"; transcript_id "MSTRG.76411.237"; exon_number "11";
chr17	StringTie	exon	32373399	32373453	1000	+	.	gene_id "MSTRG.76411"; transcript_id "MSTRG.76411.237"; exon_number "12";
chr17	StringTie	exon	32377915	32381995	1000	+	.	gene_id "MSTRG.76411"; transcript_id "MSTRG.76411.237"; exon_number "13";
chr17	StringTie	transcript	32350143	32381890	1000	+	.	gene_id "MSTRG.76411"; transcript_id "MSTRG.76411.238";
chr17	StringTie	exon	32350143	32350326	1000	+	.	gene_id "MSTRG.76411"; transcript_id "MSTRG.76411.238"; exon_number "1";
chr17	StringTie	exon	32351786	32351912	1000	+	.	gene_id "MSTRG.76411"; transcript_id "MSTRG.76411.238"; exon_number "2";
chr17	StringTie	exon	32358503	32358641	1000	+	.	gene_id "MSTRG.76411"; transcript_id "MSTRG.76411.238"; exon_number "3";
chr17	StringTie	exon	32360598	32360765	1000	+	.	gene_id "MSTRG.76411"; transcript_id "MSTRG.76411.238"; exon_number "4";
chr17	StringTie	exon	32360892	32360967	1000	+	.	gene_id "MSTRG.76411"; transcript_id "MSTRG.76411.238"; exon_number "5";
chr17	StringTie	exon	32362914	32362984	1000	+	.	gene_id "MSTRG.76411"; transcript_id "MSTRG.76411.238"; exon_number "6";
chr17	StringTie	exon	32365330	32365487	1000	+	.	gene_id "MSTRG.76411"; transcript_id "MSTRG.76411.238"; exon_number "7";
chr17	StringTie	exon	32366665	32366757	1000	+	.	gene_id "MSTRG.76411"; transcript_id "MSTRG.76411.238"; exon_number "8";
chr17	StringTie	exon	32367772	32368014	1000	+	.	gene_id "MSTRG.76411"; transcript_id "MSTRG.76411.238"; exon_number "9";
chr17	StringTie	exon	32369299	32369454	1000	+	.	gene_id "MSTRG.76411"; transcript_id "MSTRG.76411.238"; exon_number "10";
chr17	StringTie	exon	32369599	32369782	1000	+	.	gene_id "MSTRG.76411"; transcript_id "MSTRG.76411.238"; exon_number "11";
chr17	StringTie	exon	32373399	32373453	1000	+	.	gene_id "MSTRG.76411"; transcript_id "MSTRG.76411.238"; exon_number "12";
chr17	StringTie	exon	32377915	32381890	1000	+	.	gene_id "MSTRG.76411"; transcript_id "MSTRG.76411.238"; exon_number "13";
chr17	StringTie	transcript	32350143	32381879	1000	+	.	gene_id "MSTRG.76411"; transcript_id "MSTRG.76411.239";
chr17	StringTie	exon	32350143	32350326	1000	+	.	gene_id "MSTRG.76411"; transcript_id "MSTRG.76411.239"; exon_number "1";
chr17	StringTie	exon	32351786	32351912	1000	+	.	gene_id "MSTRG.76411"; transcript_id "MSTRG.76411.239"; exon_number "2";
chr17	StringTie	exon	32358503	32358641	1000	+	.	gene_id "MSTRG.76411"; transcript_id "MSTRG.76411.239"; exon_number "3";
chr17	StringTie	exon	32360612	32360765	1000	+	.	gene_id "MSTRG.76411"; transcript_id "MSTRG.76411.239"; exon_number "4";
chr17	StringTie	exon	32360892	32360967	1000	+	.	gene_id "MSTRG.76411"; transcript_id "MSTRG.76411.239"; exon_number "5";
chr17	StringTie	exon	32361468	32361515	1000	+	.	gene_id "MSTRG.76411"; transcript_id "MSTRG.76411.239"; exon_number "6";
chr17	StringTie	exon	32362914	32362984	1000	+	.	gene_id "MSTRG.76411"; transcript_id "MSTRG.76411.239"; exon_number "7";
chr17	StringTie	exon	32365330	32365487	1000	+	.	gene_id "MSTRG.76411"; transcript_id "MSTRG.76411.239"; exon_number "8";
chr17	StringTie	exon	32366665	32366757	1000	+	.	gene_id "MSTRG.76411"; transcript_id "MSTRG.76411.239"; exon_number "9";
chr17	StringTie	exon	32367772	32368014	1000	+	.	gene_id "MSTRG.76411"; transcript_id "MSTRG.76411.239"; exon_number "10";
chr17	StringTie	exon	32369295	32369454	1000	+	.	gene_id "MSTRG.76411"; transcript_id "MSTRG.76411.239"; exon_number "11";
chr17	StringTie	exon	32369599	32373453	1000	+	.	gene_id "MSTRG.76411"; transcript_id "MSTRG.76411.239"; exon_number "12";
chr17	StringTie	exon	32377915	32381879	1000	+	.	gene_id "MSTRG.76411"; transcript_id "MSTRG.76411.239"; exon_number "13";
chr17	StringTie	transcript	32350143	32370484	1000	+	.	gene_id "MSTRG.76411"; transcript_id "MSTRG.76411.240";
chr17	StringTie	exon	32350143	32350326	1000	+	.	gene_id "MSTRG.76411"; transcript_id "MSTRG.76411.240"; exon_number "1";
chr17	StringTie	exon	32351786	32351912	1000	+	.	gene_id "MSTRG.76411"; transcript_id "MSTRG.76411.240"; exon_number "2";
chr17	StringTie	exon	32358503	32358641	1000	+	.	gene_id "MSTRG.76411"; transcript_id "MSTRG.76411.240"; exon_number "3";
chr17	StringTie	exon	32360598	32360765	1000	+	.	gene_id "MSTRG.76411"; transcript_id "MSTRG.76411.240"; exon_number "4";
chr17	StringTie	exon	32360892	32360967	1000	+	.	gene_id "MSTRG.76411"; transcript_id "MSTRG.76411.240"; exon_number "5";
chr17	StringTie	exon	32361468	32361515	1000	+	.	gene_id "MSTRG.76411"; transcript_id "MSTRG.76411.240"; exon_number "6";
chr17	StringTie	exon	32362914	32362984	1000	+	.	gene_id "MSTRG.76411"; transcript_id "MSTRG.76411.240"; exon_number "7";
chr17	StringTie	exon	32365330	32365487	1000	+	.	gene_id "MSTRG.76411"; transcript_id "MSTRG.76411.240"; exon_number "8";
chr17	StringTie	exon	32366665	32366757	1000	+	.	gene_id "MSTRG.76411"; transcript_id "MSTRG.76411.240"; exon_number "9";
chr17	StringTie	exon	32367772	32368014	1000	+	.	gene_id "MSTRG.76411"; transcript_id "MSTRG.76411.240"; exon_number "10";
chr17	StringTie	exon	32369295	32369454	1000	+	.	gene_id "MSTRG.76411"; transcript_id "MSTRG.76411.240"; exon_number "11";
chr17	StringTie	exon	32369599	32369745	1000	+	.	gene_id "MSTRG.76411"; transcript_id "MSTRG.76411.240"; exon_number "12";
chr17	StringTie	exon	32370008	32370484	1000	+	.	gene_id "MSTRG.76411"; transcript_id "MSTRG.76411.240"; exon_number "13";
chr17	StringTie	transcript	32350143	32381785	1000	+	.	gene_id "MSTRG.76411"; transcript_id "MSTRG.76411.241";
chr17	StringTie	exon	32350143	32350326	1000	+	.	gene_id "MSTRG.76411"; transcript_id "MSTRG.76411.241"; exon_number "1";
chr17	StringTie	exon	32351786	32351912	1000	+	.	gene_id "MSTRG.76411"; transcript_id "MSTRG.76411.241"; exon_number "2";
chr17	StringTie	exon	32358503	32358641	1000	+	.	gene_id "MSTRG.76411"; transcript_id "MSTRG.76411.241"; exon_number "3";
chr17	StringTie	exon	32360598	32360765	1000	+	.	gene_id "MSTRG.76411"; transcript_id "MSTRG.76411.241"; exon_number "4";
chr17	StringTie	exon	32360892	32360967	1000	+	.	gene_id "MSTRG.76411"; transcript_id "MSTRG.76411.241"; exon_number "5";
chr17	StringTie	exon	32361468	32361515	1000	+	.	gene_id "MSTRG.76411"; transcript_id "MSTRG.76411.241"; exon_number "6";
chr17	StringTie	exon	32362914	32362984	1000	+	.	gene_id "MSTRG.76411"; transcript_id "MSTRG.76411.241"; exon_number "7";
chr17	StringTie	exon	32365330	32365487	1000	+	.	gene_id "MSTRG.76411"; transcript_id "MSTRG.76411.241"; exon_number "8";
chr17	StringTie	exon	32366665	32366757	1000	+	.	gene_id "MSTRG.76411"; transcript_id "MSTRG.76411.241"; exon_number "9";
chr17	StringTie	exon	32367772	32368014	1000	+	.	gene_id "MSTRG.76411"; transcript_id "MSTRG.76411.241"; exon_number "10";
chr17	StringTie	exon	32369295	32369454	1000	+	.	gene_id "MSTRG.76411"; transcript_id "MSTRG.76411.241"; exon_number "11";
chr17	StringTie	exon	32369599	32380193	1000	+	.	gene_id "MSTRG.76411"; transcript_id "MSTRG.76411.241"; exon_number "12";
chr17	StringTie	exon	32381647	32381785	1000	+	.	gene_id "MSTRG.76411"; transcript_id "MSTRG.76411.241"; exon_number "13";
chr17	StringTie	transcript	32350143	32381885	1000	+	.	gene_id "MSTRG.76411"; transcript_id "MSTRG.76411.242";
chr17	StringTie	exon	32350143	32350352	1000	+	.	gene_id "MSTRG.76411"; transcript_id "MSTRG.76411.242"; exon_number "1";
chr17	StringTie	exon	32351739	32351912	1000	+	.	gene_id "MSTRG.76411"; transcript_id "MSTRG.76411.242"; exon_number "2";
chr17	StringTie	exon	32358503	32358641	1000	+	.	gene_id "MSTRG.76411"; transcript_id "MSTRG.76411.242"; exon_number "3";
chr17	StringTie	exon	32360598	32360765	1000	+	.	gene_id "MSTRG.76411"; transcript_id "MSTRG.76411.242"; exon_number "4";
chr17	StringTie	exon	32360892	32360967	1000	+	.	gene_id "MSTRG.76411"; transcript_id "MSTRG.76411.242"; exon_number "5";
chr17	StringTie	exon	32361468	32361515	1000	+	.	gene_id "MSTRG.76411"; transcript_id "MSTRG.76411.242"; exon_number "6";
chr17	StringTie	exon	32362914	32362984	1000	+	.	gene_id "MSTRG.76411"; transcript_id "MSTRG.76411.242"; exon_number "7";
chr17	StringTie	exon	32365330	32365487	1000	+	.	gene_id "MSTRG.76411"; transcript_id "MSTRG.76411.242"; exon_number "8";
chr17	StringTie	exon	32366665	32366757	1000	+	.	gene_id "MSTRG.76411"; transcript_id "MSTRG.76411.242"; exon_number "9";
chr17	StringTie	exon	32367772	32368014	1000	+	.	gene_id "MSTRG.76411"; transcript_id "MSTRG.76411.242"; exon_number "10";
chr17	StringTie	exon	32369299	32369454	1000	+	.	gene_id "MSTRG.76411"; transcript_id "MSTRG.76411.242"; exon_number "11";
chr17	StringTie	exon	32369599	32373453	1000	+	.	gene_id "MSTRG.76411"; transcript_id "MSTRG.76411.242"; exon_number "12";
chr17	StringTie	exon	32377915	32381885	1000	+	.	gene_id "MSTRG.76411"; transcript_id "MSTRG.76411.242"; exon_number "13";
chr17	StringTie	transcript	32350143	32381982	1000	+	.	gene_id "MSTRG.76411"; transcript_id "MSTRG.76411.243";
chr17	StringTie	exon	32350143	32350326	1000	+	.	gene_id "MSTRG.76411"; transcript_id "MSTRG.76411.243"; exon_number "1";
chr17	StringTie	exon	32351798	32351912	1000	+	.	gene_id "MSTRG.76411"; transcript_id "MSTRG.76411.243"; exon_number "2";
chr17	StringTie	exon	32358503	32358641	1000	+	.	gene_id "MSTRG.76411"; transcript_id "MSTRG.76411.243"; exon_number "3";
chr17	StringTie	exon	32360598	32360765	1000	+	.	gene_id "MSTRG.76411"; transcript_id "MSTRG.76411.243"; exon_number "4";
chr17	StringTie	exon	32360892	32360967	1000	+	.	gene_id "MSTRG.76411"; transcript_id "MSTRG.76411.243"; exon_number "5";
chr17	StringTie	exon	32361468	32361515	1000	+	.	gene_id "MSTRG.76411"; transcript_id "MSTRG.76411.243"; exon_number "6";
chr17	StringTie	exon	32362914	32362984	1000	+	.	gene_id "MSTRG.76411"; transcript_id "MSTRG.76411.243"; exon_number "7";
chr17	StringTie	exon	32365330	32365487	1000	+	.	gene_id "MSTRG.76411"; transcript_id "MSTRG.76411.243"; exon_number "8";
chr17	StringTie	exon	32366665	32366757	1000	+	.	gene_id "MSTRG.76411"; transcript_id "MSTRG.76411.243"; exon_number "9";
chr17	StringTie	exon	32367772	32369454	1000	+	.	gene_id "MSTRG.76411"; transcript_id "MSTRG.76411.243"; exon_number "10";
chr17	StringTie	exon	32369599	32370082	1000	+	.	gene_id "MSTRG.76411"; transcript_id "MSTRG.76411.243"; exon_number "11";
chr17	StringTie	exon	32373399	32373453	1000	+	.	gene_id "MSTRG.76411"; transcript_id "MSTRG.76411.243"; exon_number "12";
chr17	StringTie	exon	32377915	32381982	1000	+	.	gene_id "MSTRG.76411"; transcript_id "MSTRG.76411.243"; exon_number "13";
chr17	StringTie	transcript	32350143	32381904	1000	+	.	gene_id "MSTRG.76411"; transcript_id "MSTRG.76411.244";
chr17	StringTie	exon	32350143	32350326	1000	+	.	gene_id "MSTRG.76411"; transcript_id "MSTRG.76411.244"; exon_number "1";
chr17	StringTie	exon	32351786	32351912	1000	+	.	gene_id "MSTRG.76411"; transcript_id "MSTRG.76411.244"; exon_number "2";
chr17	StringTie	exon	32358503	32358641	1000	+	.	gene_id "MSTRG.76411"; transcript_id "MSTRG.76411.244"; exon_number "3";
chr17	StringTie	exon	32360598	32360765	1000	+	.	gene_id "MSTRG.76411"; transcript_id "MSTRG.76411.244"; exon_number "4";
chr17	StringTie	exon	32360892	32360967	1000	+	.	gene_id "MSTRG.76411"; transcript_id "MSTRG.76411.244"; exon_number "5";
chr17	StringTie	exon	32361468	32361515	1000	+	.	gene_id "MSTRG.76411"; transcript_id "MSTRG.76411.244"; exon_number "6";
chr17	StringTie	exon	32362914	32362984	1000	+	.	gene_id "MSTRG.76411"; transcript_id "MSTRG.76411.244"; exon_number "7";
chr17	StringTie	exon	32365330	32365487	1000	+	.	gene_id "MSTRG.76411"; transcript_id "MSTRG.76411.244"; exon_number "8";
chr17	StringTie	exon	32366665	32366757	1000	+	.	gene_id "MSTRG.76411"; transcript_id "MSTRG.76411.244"; exon_number "9";
chr17	StringTie	exon	32367772	32368014	1000	+	.	gene_id "MSTRG.76411"; transcript_id "MSTRG.76411.244"; exon_number "10";
chr17	StringTie	exon	32369299	32369454	1000	+	.	gene_id "MSTRG.76411"; transcript_id "MSTRG.76411.244"; exon_number "11";
chr17	StringTie	exon	32369599	32370082	1000	+	.	gene_id "MSTRG.76411"; transcript_id "MSTRG.76411.244"; exon_number "12";
chr17	StringTie	exon	32373399	32373453	1000	+	.	gene_id "MSTRG.76411"; transcript_id "MSTRG.76411.244"; exon_number "13";
chr17	StringTie	exon	32377918	32381904	1000	+	.	gene_id "MSTRG.76411"; transcript_id "MSTRG.76411.244"; exon_number "14";
chr17	StringTie	transcript	32350143	32381791	1000	+	.	gene_id "MSTRG.76411"; transcript_id "MSTRG.76411.245";
chr17	StringTie	exon	32350143	32350326	1000	+	.	gene_id "MSTRG.76411"; transcript_id "MSTRG.76411.245"; exon_number "1";
chr17	StringTie	exon	32351786	32351912	1000	+	.	gene_id "MSTRG.76411"; transcript_id "MSTRG.76411.245"; exon_number "2";
chr17	StringTie	exon	32358503	32358641	1000	+	.	gene_id "MSTRG.76411"; transcript_id "MSTRG.76411.245"; exon_number "3";
chr17	StringTie	exon	32360598	32360765	1000	+	.	gene_id "MSTRG.76411"; transcript_id "MSTRG.76411.245"; exon_number "4";
chr17	StringTie	exon	32360892	32360967	1000	+	.	gene_id "MSTRG.76411"; transcript_id "MSTRG.76411.245"; exon_number "5";
chr17	StringTie	exon	32361468	32361515	1000	+	.	gene_id "MSTRG.76411"; transcript_id "MSTRG.76411.245"; exon_number "6";
chr17	StringTie	exon	32362914	32362984	1000	+	.	gene_id "MSTRG.76411"; transcript_id "MSTRG.76411.245"; exon_number "7";
chr17	StringTie	exon	32365330	32365487	1000	+	.	gene_id "MSTRG.76411"; transcript_id "MSTRG.76411.245"; exon_number "8";
chr17	StringTie	exon	32366665	32366757	1000	+	.	gene_id "MSTRG.76411"; transcript_id "MSTRG.76411.245"; exon_number "9";
chr17	StringTie	exon	32367772	32368014	1000	+	.	gene_id "MSTRG.76411"; transcript_id "MSTRG.76411.245"; exon_number "10";
chr17	StringTie	exon	32369299	32369454	1000	+	.	gene_id "MSTRG.76411"; transcript_id "MSTRG.76411.245"; exon_number "11";
chr17	StringTie	exon	32369599	32369782	1000	+	.	gene_id "MSTRG.76411"; transcript_id "MSTRG.76411.245"; exon_number "12";
chr17	StringTie	exon	32373399	32373453	1000	+	.	gene_id "MSTRG.76411"; transcript_id "MSTRG.76411.245"; exon_number "13";
chr17	StringTie	exon	32377918	32381791	1000	+	.	gene_id "MSTRG.76411"; transcript_id "MSTRG.76411.245"; exon_number "14";
chr17	StringTie	transcript	32350143	32382011	1000	+	.	gene_id "MSTRG.76411"; transcript_id "MSTRG.76411.246";
chr17	StringTie	exon	32350143	32350326	1000	+	.	gene_id "MSTRG.76411"; transcript_id "MSTRG.76411.246"; exon_number "1";
chr17	StringTie	exon	32351786	32351912	1000	+	.	gene_id "MSTRG.76411"; transcript_id "MSTRG.76411.246"; exon_number "2";
chr17	StringTie	exon	32358503	32358641	1000	+	.	gene_id "MSTRG.76411"; transcript_id "MSTRG.76411.246"; exon_number "3";
chr17	StringTie	exon	32360599	32360765	1000	+	.	gene_id "MSTRG.76411"; transcript_id "MSTRG.76411.246"; exon_number "4";
chr17	StringTie	exon	32360892	32360967	1000	+	.	gene_id "MSTRG.76411"; transcript_id "MSTRG.76411.246"; exon_number "5";
chr17	StringTie	exon	32361468	32361515	1000	+	.	gene_id "MSTRG.76411"; transcript_id "MSTRG.76411.246"; exon_number "6";
chr17	StringTie	exon	32362914	32362984	1000	+	.	gene_id "MSTRG.76411"; transcript_id "MSTRG.76411.246"; exon_number "7";
chr17	StringTie	exon	32365330	32365487	1000	+	.	gene_id "MSTRG.76411"; transcript_id "MSTRG.76411.246"; exon_number "8";
chr17	StringTie	exon	32366665	32366757	1000	+	.	gene_id "MSTRG.76411"; transcript_id "MSTRG.76411.246"; exon_number "9";
chr17	StringTie	exon	32367772	32368014	1000	+	.	gene_id "MSTRG.76411"; transcript_id "MSTRG.76411.246"; exon_number "10";
chr17	StringTie	exon	32369295	32369454	1000	+	.	gene_id "MSTRG.76411"; transcript_id "MSTRG.76411.246"; exon_number "11";
chr17	StringTie	exon	32369599	32370082	1000	+	.	gene_id "MSTRG.76411"; transcript_id "MSTRG.76411.246"; exon_number "12";
chr17	StringTie	exon	32373399	32373453	1000	+	.	gene_id "MSTRG.76411"; transcript_id "MSTRG.76411.246"; exon_number "13";
chr17	StringTie	exon	32377918	32382011	1000	+	.	gene_id "MSTRG.76411"; transcript_id "MSTRG.76411.246"; exon_number "14";
chr17	StringTie	transcript	32350143	32381844	1000	+	.	gene_id "MSTRG.76411"; transcript_id "MSTRG.76411.247";
chr17	StringTie	exon	32350143	32350326	1000	+	.	gene_id "MSTRG.76411"; transcript_id "MSTRG.76411.247"; exon_number "1";
chr17	StringTie	exon	32351786	32351912	1000	+	.	gene_id "MSTRG.76411"; transcript_id "MSTRG.76411.247"; exon_number "2";
chr17	StringTie	exon	32358503	32358641	1000	+	.	gene_id "MSTRG.76411"; transcript_id "MSTRG.76411.247"; exon_number "3";
chr17	StringTie	exon	32360598	32360765	1000	+	.	gene_id "MSTRG.76411"; transcript_id "MSTRG.76411.247"; exon_number "4";
chr17	StringTie	exon	32360934	32360967	1000	+	.	gene_id "MSTRG.76411"; transcript_id "MSTRG.76411.247"; exon_number "5";
chr17	StringTie	exon	32361468	32361515	1000	+	.	gene_id "MSTRG.76411"; transcript_id "MSTRG.76411.247"; exon_number "6";
chr17	StringTie	exon	32362914	32362984	1000	+	.	gene_id "MSTRG.76411"; transcript_id "MSTRG.76411.247"; exon_number "7";
chr17	StringTie	exon	32365330	32365487	1000	+	.	gene_id "MSTRG.76411"; transcript_id "MSTRG.76411.247"; exon_number "8";
chr17	StringTie	exon	32366665	32366757	1000	+	.	gene_id "MSTRG.76411"; transcript_id "MSTRG.76411.247"; exon_number "9";
chr17	StringTie	exon	32367772	32368014	1000	+	.	gene_id "MSTRG.76411"; transcript_id "MSTRG.76411.247"; exon_number "10";
chr17	StringTie	exon	32369295	32369454	1000	+	.	gene_id "MSTRG.76411"; transcript_id "MSTRG.76411.247"; exon_number "11";
chr17	StringTie	exon	32369599	32370082	1000	+	.	gene_id "MSTRG.76411"; transcript_id "MSTRG.76411.247"; exon_number "12";
chr17	StringTie	exon	32373399	32373453	1000	+	.	gene_id "MSTRG.76411"; transcript_id "MSTRG.76411.247"; exon_number "13";
chr17	StringTie	exon	32377918	32381844	1000	+	.	gene_id "MSTRG.76411"; transcript_id "MSTRG.76411.247"; exon_number "14";
chr17	StringTie	transcript	32350143	32380373	1000	+	.	gene_id "MSTRG.76411"; transcript_id "MSTRG.76411.248";
chr17	StringTie	exon	32350143	32350320	1000	+	.	gene_id "MSTRG.76411"; transcript_id "MSTRG.76411.248"; exon_number "1";
chr17	StringTie	exon	32351739	32351912	1000	+	.	gene_id "MSTRG.76411"; transcript_id "MSTRG.76411.248"; exon_number "2";
chr17	StringTie	exon	32358503	32358641	1000	+	.	gene_id "MSTRG.76411"; transcript_id "MSTRG.76411.248"; exon_number "3";
chr17	StringTie	exon	32360598	32360765	1000	+	.	gene_id "MSTRG.76411"; transcript_id "MSTRG.76411.248"; exon_number "4";
chr17	StringTie	exon	32360892	32360967	1000	+	.	gene_id "MSTRG.76411"; transcript_id "MSTRG.76411.248"; exon_number "5";
chr17	StringTie	exon	32361468	32361515	1000	+	.	gene_id "MSTRG.76411"; transcript_id "MSTRG.76411.248"; exon_number "6";
chr17	StringTie	exon	32362914	32362984	1000	+	.	gene_id "MSTRG.76411"; transcript_id "MSTRG.76411.248"; exon_number "7";
chr17	StringTie	exon	32365330	32365487	1000	+	.	gene_id "MSTRG.76411"; transcript_id "MSTRG.76411.248"; exon_number "8";
chr17	StringTie	exon	32366665	32366757	1000	+	.	gene_id "MSTRG.76411"; transcript_id "MSTRG.76411.248"; exon_number "9";
chr17	StringTie	exon	32367772	32368014	1000	+	.	gene_id "MSTRG.76411"; transcript_id "MSTRG.76411.248"; exon_number "10";
chr17	StringTie	exon	32369295	32369454	1000	+	.	gene_id "MSTRG.76411"; transcript_id "MSTRG.76411.248"; exon_number "11";
chr17	StringTie	exon	32369599	32369782	1000	+	.	gene_id "MSTRG.76411"; transcript_id "MSTRG.76411.248"; exon_number "12";
chr17	StringTie	exon	32373399	32373457	1000	+	.	gene_id "MSTRG.76411"; transcript_id "MSTRG.76411.248"; exon_number "13";
chr17	StringTie	exon	32377921	32380373	1000	+	.	gene_id "MSTRG.76411"; transcript_id "MSTRG.76411.248"; exon_number "14";
chr17	StringTie	transcript	32350143	32381890	1000	+	.	gene_id "MSTRG.76411"; transcript_id "MSTRG.76411.249";
chr17	StringTie	exon	32350143	32350326	1000	+	.	gene_id "MSTRG.76411"; transcript_id "MSTRG.76411.249"; exon_number "1";
chr17	StringTie	exon	32351786	32351912	1000	+	.	gene_id "MSTRG.76411"; transcript_id "MSTRG.76411.249"; exon_number "2";
chr17	StringTie	exon	32358503	32358641	1000	+	.	gene_id "MSTRG.76411"; transcript_id "MSTRG.76411.249"; exon_number "3";
chr17	StringTie	exon	32360598	32360765	1000	+	.	gene_id "MSTRG.76411"; transcript_id "MSTRG.76411.249"; exon_number "4";
chr17	StringTie	exon	32360892	32360967	1000	+	.	gene_id "MSTRG.76411"; transcript_id "MSTRG.76411.249"; exon_number "5";
chr17	StringTie	exon	32361468	32361515	1000	+	.	gene_id "MSTRG.76411"; transcript_id "MSTRG.76411.249"; exon_number "6";
chr17	StringTie	exon	32362914	32362984	1000	+	.	gene_id "MSTRG.76411"; transcript_id "MSTRG.76411.249"; exon_number "7";
chr17	StringTie	exon	32365330	32365487	1000	+	.	gene_id "MSTRG.76411"; transcript_id "MSTRG.76411.249"; exon_number "8";
chr17	StringTie	exon	32366665	32366757	1000	+	.	gene_id "MSTRG.76411"; transcript_id "MSTRG.76411.249"; exon_number "9";
chr17	StringTie	exon	32367772	32368014	1000	+	.	gene_id "MSTRG.76411"; transcript_id "MSTRG.76411.249"; exon_number "10";
chr17	StringTie	exon	32369295	32369454	1000	+	.	gene_id "MSTRG.76411"; transcript_id "MSTRG.76411.249"; exon_number "11";
chr17	StringTie	exon	32369599	32373453	1000	+	.	gene_id "MSTRG.76411"; transcript_id "MSTRG.76411.249"; exon_number "12";
chr17	StringTie	exon	32377918	32377993	1000	+	.	gene_id "MSTRG.76411"; transcript_id "MSTRG.76411.249"; exon_number "13";
chr17	StringTie	exon	32379133	32381890	1000	+	.	gene_id "MSTRG.76411"; transcript_id "MSTRG.76411.249"; exon_number "14";
chr17	StringTie	transcript	32266178	32324659	1000	+	.	gene_id "MSTRG.76411"; transcript_id "MSTRG.76411.25";
chr17	StringTie	exon	32266178	32267925	1000	+	.	gene_id "MSTRG.76411"; transcript_id "MSTRG.76411.25"; exon_number "1";
chr17	StringTie	exon	32284659	32284817	1000	+	.	gene_id "MSTRG.76411"; transcript_id "MSTRG.76411.25"; exon_number "2";
chr17	StringTie	exon	32288236	32288369	1000	+	.	gene_id "MSTRG.76411"; transcript_id "MSTRG.76411.25"; exon_number "3";
chr17	StringTie	exon	32288792	32289016	1000	+	.	gene_id "MSTRG.76411"; transcript_id "MSTRG.76411.25"; exon_number "4";
chr17	StringTie	exon	32294294	32294442	1000	+	.	gene_id "MSTRG.76411"; transcript_id "MSTRG.76411.25"; exon_number "5";
chr17	StringTie	exon	32298092	32298204	1000	+	.	gene_id "MSTRG.76411"; transcript_id "MSTRG.76411.25"; exon_number "6";
chr17	StringTie	exon	32305341	32305441	1000	+	.	gene_id "MSTRG.76411"; transcript_id "MSTRG.76411.25"; exon_number "7";
chr17	StringTie	exon	32316232	32316292	1000	+	.	gene_id "MSTRG.76411"; transcript_id "MSTRG.76411.25"; exon_number "8";
chr17	StringTie	exon	32320958	32324659	1000	+	.	gene_id "MSTRG.76411"; transcript_id "MSTRG.76411.25"; exon_number "9";
chr17	StringTie	transcript	32350143	32378033	1000	+	.	gene_id "MSTRG.76411"; transcript_id "MSTRG.76411.250";
chr17	StringTie	exon	32350143	32350324	1000	+	.	gene_id "MSTRG.76411"; transcript_id "MSTRG.76411.250"; exon_number "1";
chr17	StringTie	exon	32351779	32351912	1000	+	.	gene_id "MSTRG.76411"; transcript_id "MSTRG.76411.250"; exon_number "2";
chr17	StringTie	exon	32358503	32358641	1000	+	.	gene_id "MSTRG.76411"; transcript_id "MSTRG.76411.250"; exon_number "3";
chr17	StringTie	exon	32360598	32360765	1000	+	.	gene_id "MSTRG.76411"; transcript_id "MSTRG.76411.250"; exon_number "4";
chr17	StringTie	exon	32360892	32360967	1000	+	.	gene_id "MSTRG.76411"; transcript_id "MSTRG.76411.250"; exon_number "5";
chr17	StringTie	exon	32361468	32361515	1000	+	.	gene_id "MSTRG.76411"; transcript_id "MSTRG.76411.250"; exon_number "6";
chr17	StringTie	exon	32362914	32362984	1000	+	.	gene_id "MSTRG.76411"; transcript_id "MSTRG.76411.250"; exon_number "7";
chr17	StringTie	exon	32365330	32365487	1000	+	.	gene_id "MSTRG.76411"; transcript_id "MSTRG.76411.250"; exon_number "8";
chr17	StringTie	exon	32366665	32366757	1000	+	.	gene_id "MSTRG.76411"; transcript_id "MSTRG.76411.250"; exon_number "9";
chr17	StringTie	exon	32367772	32368014	1000	+	.	gene_id "MSTRG.76411"; transcript_id "MSTRG.76411.250"; exon_number "10";
chr17	StringTie	exon	32369295	32369454	1000	+	.	gene_id "MSTRG.76411"; transcript_id "MSTRG.76411.250"; exon_number "11";
chr17	StringTie	exon	32369599	32369782	1000	+	.	gene_id "MSTRG.76411"; transcript_id "MSTRG.76411.250"; exon_number "12";
chr17	StringTie	exon	32373399	32373457	1000	+	.	gene_id "MSTRG.76411"; transcript_id "MSTRG.76411.250"; exon_number "13";
chr17	StringTie	exon	32377921	32378033	1000	+	.	gene_id "MSTRG.76411"; transcript_id "MSTRG.76411.250"; exon_number "14";
chr17	StringTie	transcript	32350143	32378033	1000	+	.	gene_id "MSTRG.76411"; transcript_id "MSTRG.76411.251";
chr17	StringTie	exon	32350143	32350326	1000	+	.	gene_id "MSTRG.76411"; transcript_id "MSTRG.76411.251"; exon_number "1";
chr17	StringTie	exon	32351786	32351912	1000	+	.	gene_id "MSTRG.76411"; transcript_id "MSTRG.76411.251"; exon_number "2";
chr17	StringTie	exon	32358503	32358641	1000	+	.	gene_id "MSTRG.76411"; transcript_id "MSTRG.76411.251"; exon_number "3";
chr17	StringTie	exon	32360598	32360765	1000	+	.	gene_id "MSTRG.76411"; transcript_id "MSTRG.76411.251"; exon_number "4";
chr17	StringTie	exon	32360913	32360967	1000	+	.	gene_id "MSTRG.76411"; transcript_id "MSTRG.76411.251"; exon_number "5";
chr17	StringTie	exon	32361468	32361515	1000	+	.	gene_id "MSTRG.76411"; transcript_id "MSTRG.76411.251"; exon_number "6";
chr17	StringTie	exon	32362914	32362984	1000	+	.	gene_id "MSTRG.76411"; transcript_id "MSTRG.76411.251"; exon_number "7";
chr17	StringTie	exon	32365330	32365487	1000	+	.	gene_id "MSTRG.76411"; transcript_id "MSTRG.76411.251"; exon_number "8";
chr17	StringTie	exon	32366665	32366757	1000	+	.	gene_id "MSTRG.76411"; transcript_id "MSTRG.76411.251"; exon_number "9";
chr17	StringTie	exon	32367772	32368014	1000	+	.	gene_id "MSTRG.76411"; transcript_id "MSTRG.76411.251"; exon_number "10";
chr17	StringTie	exon	32369295	32369454	1000	+	.	gene_id "MSTRG.76411"; transcript_id "MSTRG.76411.251"; exon_number "11";
chr17	StringTie	exon	32369599	32369782	1000	+	.	gene_id "MSTRG.76411"; transcript_id "MSTRG.76411.251"; exon_number "12";
chr17	StringTie	exon	32373399	32373457	1000	+	.	gene_id "MSTRG.76411"; transcript_id "MSTRG.76411.251"; exon_number "13";
chr17	StringTie	exon	32377921	32378033	1000	+	.	gene_id "MSTRG.76411"; transcript_id "MSTRG.76411.251"; exon_number "14";
chr17	StringTie	transcript	32350143	32382172	1000	+	.	gene_id "MSTRG.76411"; transcript_id "MSTRG.76411.252";
chr17	StringTie	exon	32350143	32350326	1000	+	.	gene_id "MSTRG.76411"; transcript_id "MSTRG.76411.252"; exon_number "1";
chr17	StringTie	exon	32351786	32351912	1000	+	.	gene_id "MSTRG.76411"; transcript_id "MSTRG.76411.252"; exon_number "2";
chr17	StringTie	exon	32358503	32358641	1000	+	.	gene_id "MSTRG.76411"; transcript_id "MSTRG.76411.252"; exon_number "3";
chr17	StringTie	exon	32360602	32360765	1000	+	.	gene_id "MSTRG.76411"; transcript_id "MSTRG.76411.252"; exon_number "4";
chr17	StringTie	exon	32360892	32360967	1000	+	.	gene_id "MSTRG.76411"; transcript_id "MSTRG.76411.252"; exon_number "5";
chr17	StringTie	exon	32361468	32361515	1000	+	.	gene_id "MSTRG.76411"; transcript_id "MSTRG.76411.252"; exon_number "6";
chr17	StringTie	exon	32362914	32362984	1000	+	.	gene_id "MSTRG.76411"; transcript_id "MSTRG.76411.252"; exon_number "7";
chr17	StringTie	exon	32365330	32365487	1000	+	.	gene_id "MSTRG.76411"; transcript_id "MSTRG.76411.252"; exon_number "8";
chr17	StringTie	exon	32366665	32366757	1000	+	.	gene_id "MSTRG.76411"; transcript_id "MSTRG.76411.252"; exon_number "9";
chr17	StringTie	exon	32367772	32368014	1000	+	.	gene_id "MSTRG.76411"; transcript_id "MSTRG.76411.252"; exon_number "10";
chr17	StringTie	exon	32369295	32369454	1000	+	.	gene_id "MSTRG.76411"; transcript_id "MSTRG.76411.252"; exon_number "11";
chr17	StringTie	exon	32369599	32373453	1000	+	.	gene_id "MSTRG.76411"; transcript_id "MSTRG.76411.252"; exon_number "12";
chr17	StringTie	exon	32377918	32377993	1000	+	.	gene_id "MSTRG.76411"; transcript_id "MSTRG.76411.252"; exon_number "13";
chr17	StringTie	exon	32379133	32382172	1000	+	.	gene_id "MSTRG.76411"; transcript_id "MSTRG.76411.252"; exon_number "14";
chr17	StringTie	transcript	32350143	32381885	1000	+	.	gene_id "MSTRG.76411"; transcript_id "MSTRG.76411.253";
chr17	StringTie	exon	32350143	32350326	1000	+	.	gene_id "MSTRG.76411"; transcript_id "MSTRG.76411.253"; exon_number "1";
chr17	StringTie	exon	32351839	32351912	1000	+	.	gene_id "MSTRG.76411"; transcript_id "MSTRG.76411.253"; exon_number "2";
chr17	StringTie	exon	32358503	32358641	1000	+	.	gene_id "MSTRG.76411"; transcript_id "MSTRG.76411.253"; exon_number "3";
chr17	StringTie	exon	32360598	32360765	1000	+	.	gene_id "MSTRG.76411"; transcript_id "MSTRG.76411.253"; exon_number "4";
chr17	StringTie	exon	32360892	32360967	1000	+	.	gene_id "MSTRG.76411"; transcript_id "MSTRG.76411.253"; exon_number "5";
chr17	StringTie	exon	32361468	32361515	1000	+	.	gene_id "MSTRG.76411"; transcript_id "MSTRG.76411.253"; exon_number "6";
chr17	StringTie	exon	32362914	32362984	1000	+	.	gene_id "MSTRG.76411"; transcript_id "MSTRG.76411.253"; exon_number "7";
chr17	StringTie	exon	32365330	32365487	1000	+	.	gene_id "MSTRG.76411"; transcript_id "MSTRG.76411.253"; exon_number "8";
chr17	StringTie	exon	32366665	32366757	1000	+	.	gene_id "MSTRG.76411"; transcript_id "MSTRG.76411.253"; exon_number "9";
chr17	StringTie	exon	32367772	32368014	1000	+	.	gene_id "MSTRG.76411"; transcript_id "MSTRG.76411.253"; exon_number "10";
chr17	StringTie	exon	32369295	32369454	1000	+	.	gene_id "MSTRG.76411"; transcript_id "MSTRG.76411.253"; exon_number "11";
chr17	StringTie	exon	32369599	32369745	1000	+	.	gene_id "MSTRG.76411"; transcript_id "MSTRG.76411.253"; exon_number "12";
chr17	StringTie	exon	32373399	32373453	1000	+	.	gene_id "MSTRG.76411"; transcript_id "MSTRG.76411.253"; exon_number "13";
chr17	StringTie	exon	32377915	32381885	1000	+	.	gene_id "MSTRG.76411"; transcript_id "MSTRG.76411.253"; exon_number "14";
chr17	StringTie	transcript	32350143	32378033	1000	+	.	gene_id "MSTRG.76411"; transcript_id "MSTRG.76411.254";
chr17	StringTie	exon	32350143	32350326	1000	+	.	gene_id "MSTRG.76411"; transcript_id "MSTRG.76411.254"; exon_number "1";
chr17	StringTie	exon	32351786	32351912	1000	+	.	gene_id "MSTRG.76411"; transcript_id "MSTRG.76411.254"; exon_number "2";
chr17	StringTie	exon	32358503	32358641	1000	+	.	gene_id "MSTRG.76411"; transcript_id "MSTRG.76411.254"; exon_number "3";
chr17	StringTie	exon	32360598	32360765	1000	+	.	gene_id "MSTRG.76411"; transcript_id "MSTRG.76411.254"; exon_number "4";
chr17	StringTie	exon	32360892	32360967	1000	+	.	gene_id "MSTRG.76411"; transcript_id "MSTRG.76411.254"; exon_number "5";
chr17	StringTie	exon	32361468	32361515	1000	+	.	gene_id "MSTRG.76411"; transcript_id "MSTRG.76411.254"; exon_number "6";
chr17	StringTie	exon	32362914	32362984	1000	+	.	gene_id "MSTRG.76411"; transcript_id "MSTRG.76411.254"; exon_number "7";
chr17	StringTie	exon	32365330	32365487	1000	+	.	gene_id "MSTRG.76411"; transcript_id "MSTRG.76411.254"; exon_number "8";
chr17	StringTie	exon	32366665	32366757	1000	+	.	gene_id "MSTRG.76411"; transcript_id "MSTRG.76411.254"; exon_number "9";
chr17	StringTie	exon	32367772	32368014	1000	+	.	gene_id "MSTRG.76411"; transcript_id "MSTRG.76411.254"; exon_number "10";
chr17	StringTie	exon	32369299	32369454	1000	+	.	gene_id "MSTRG.76411"; transcript_id "MSTRG.76411.254"; exon_number "11";
chr17	StringTie	exon	32369599	32369782	1000	+	.	gene_id "MSTRG.76411"; transcript_id "MSTRG.76411.254"; exon_number "12";
chr17	StringTie	exon	32373399	32373457	1000	+	.	gene_id "MSTRG.76411"; transcript_id "MSTRG.76411.254"; exon_number "13";
chr17	StringTie	exon	32377921	32378033	1000	+	.	gene_id "MSTRG.76411"; transcript_id "MSTRG.76411.254"; exon_number "14";
chr17	StringTie	transcript	32350143	32381955	1000	+	.	gene_id "MSTRG.76411"; transcript_id "MSTRG.76411.255";
chr17	StringTie	exon	32350143	32350326	1000	+	.	gene_id "MSTRG.76411"; transcript_id "MSTRG.76411.255"; exon_number "1";
chr17	StringTie	exon	32351786	32351912	1000	+	.	gene_id "MSTRG.76411"; transcript_id "MSTRG.76411.255"; exon_number "2";
chr17	StringTie	exon	32358513	32358641	1000	+	.	gene_id "MSTRG.76411"; transcript_id "MSTRG.76411.255"; exon_number "3";
chr17	StringTie	exon	32360598	32360765	1000	+	.	gene_id "MSTRG.76411"; transcript_id "MSTRG.76411.255"; exon_number "4";
chr17	StringTie	exon	32360892	32360967	1000	+	.	gene_id "MSTRG.76411"; transcript_id "MSTRG.76411.255"; exon_number "5";
chr17	StringTie	exon	32361468	32361515	1000	+	.	gene_id "MSTRG.76411"; transcript_id "MSTRG.76411.255"; exon_number "6";
chr17	StringTie	exon	32362914	32362984	1000	+	.	gene_id "MSTRG.76411"; transcript_id "MSTRG.76411.255"; exon_number "7";
chr17	StringTie	exon	32365330	32365487	1000	+	.	gene_id "MSTRG.76411"; transcript_id "MSTRG.76411.255"; exon_number "8";
chr17	StringTie	exon	32366665	32366757	1000	+	.	gene_id "MSTRG.76411"; transcript_id "MSTRG.76411.255"; exon_number "9";
chr17	StringTie	exon	32367772	32368014	1000	+	.	gene_id "MSTRG.76411"; transcript_id "MSTRG.76411.255"; exon_number "10";
chr17	StringTie	exon	32369295	32369454	1000	+	.	gene_id "MSTRG.76411"; transcript_id "MSTRG.76411.255"; exon_number "11";
chr17	StringTie	exon	32369599	32370082	1000	+	.	gene_id "MSTRG.76411"; transcript_id "MSTRG.76411.255"; exon_number "12";
chr17	StringTie	exon	32373399	32373453	1000	+	.	gene_id "MSTRG.76411"; transcript_id "MSTRG.76411.255"; exon_number "13";
chr17	StringTie	exon	32377918	32381955	1000	+	.	gene_id "MSTRG.76411"; transcript_id "MSTRG.76411.255"; exon_number "14";
chr17	StringTie	transcript	32350144	32370457	1000	+	.	gene_id "MSTRG.76411"; transcript_id "MSTRG.76411.256";
chr17	StringTie	exon	32350144	32350326	1000	+	.	gene_id "MSTRG.76411"; transcript_id "MSTRG.76411.256"; exon_number "1";
chr17	StringTie	exon	32351786	32351912	1000	+	.	gene_id "MSTRG.76411"; transcript_id "MSTRG.76411.256"; exon_number "2";
chr17	StringTie	exon	32358503	32358641	1000	+	.	gene_id "MSTRG.76411"; transcript_id "MSTRG.76411.256"; exon_number "3";
chr17	StringTie	exon	32360598	32360765	1000	+	.	gene_id "MSTRG.76411"; transcript_id "MSTRG.76411.256"; exon_number "4";
chr17	StringTie	exon	32360946	32360967	1000	+	.	gene_id "MSTRG.76411"; transcript_id "MSTRG.76411.256"; exon_number "5";
chr17	StringTie	exon	32361468	32361515	1000	+	.	gene_id "MSTRG.76411"; transcript_id "MSTRG.76411.256"; exon_number "6";
chr17	StringTie	exon	32362914	32362984	1000	+	.	gene_id "MSTRG.76411"; transcript_id "MSTRG.76411.256"; exon_number "7";
chr17	StringTie	exon	32365330	32365487	1000	+	.	gene_id "MSTRG.76411"; transcript_id "MSTRG.76411.256"; exon_number "8";
chr17	StringTie	exon	32366665	32366757	1000	+	.	gene_id "MSTRG.76411"; transcript_id "MSTRG.76411.256"; exon_number "9";
chr17	StringTie	exon	32367772	32368014	1000	+	.	gene_id "MSTRG.76411"; transcript_id "MSTRG.76411.256"; exon_number "10";
chr17	StringTie	exon	32369295	32369454	1000	+	.	gene_id "MSTRG.76411"; transcript_id "MSTRG.76411.256"; exon_number "11";
chr17	StringTie	exon	32369599	32369745	1000	+	.	gene_id "MSTRG.76411"; transcript_id "MSTRG.76411.256"; exon_number "12";
chr17	StringTie	exon	32370000	32370457	1000	+	.	gene_id "MSTRG.76411"; transcript_id "MSTRG.76411.256"; exon_number "13";
chr17	StringTie	transcript	32350144	32382610	1000	+	.	gene_id "MSTRG.76411"; transcript_id "MSTRG.76411.257";
chr17	StringTie	exon	32350144	32350326	1000	+	.	gene_id "MSTRG.76411"; transcript_id "MSTRG.76411.257"; exon_number "1";
chr17	StringTie	exon	32351786	32351912	1000	+	.	gene_id "MSTRG.76411"; transcript_id "MSTRG.76411.257"; exon_number "2";
chr17	StringTie	exon	32358513	32358641	1000	+	.	gene_id "MSTRG.76411"; transcript_id "MSTRG.76411.257"; exon_number "3";
chr17	StringTie	exon	32360612	32360765	1000	+	.	gene_id "MSTRG.76411"; transcript_id "MSTRG.76411.257"; exon_number "4";
chr17	StringTie	exon	32360892	32360967	1000	+	.	gene_id "MSTRG.76411"; transcript_id "MSTRG.76411.257"; exon_number "5";
chr17	StringTie	exon	32361468	32361515	1000	+	.	gene_id "MSTRG.76411"; transcript_id "MSTRG.76411.257"; exon_number "6";
chr17	StringTie	exon	32362914	32362984	1000	+	.	gene_id "MSTRG.76411"; transcript_id "MSTRG.76411.257"; exon_number "7";
chr17	StringTie	exon	32365330	32365487	1000	+	.	gene_id "MSTRG.76411"; transcript_id "MSTRG.76411.257"; exon_number "8";
chr17	StringTie	exon	32366665	32366757	1000	+	.	gene_id "MSTRG.76411"; transcript_id "MSTRG.76411.257"; exon_number "9";
chr17	StringTie	exon	32367772	32368014	1000	+	.	gene_id "MSTRG.76411"; transcript_id "MSTRG.76411.257"; exon_number "10";
chr17	StringTie	exon	32369299	32369454	1000	+	.	gene_id "MSTRG.76411"; transcript_id "MSTRG.76411.257"; exon_number "11";
chr17	StringTie	exon	32369599	32373453	1000	+	.	gene_id "MSTRG.76411"; transcript_id "MSTRG.76411.257"; exon_number "12";
chr17	StringTie	exon	32377918	32382610	1000	+	.	gene_id "MSTRG.76411"; transcript_id "MSTRG.76411.257"; exon_number "13";
chr17	StringTie	transcript	32350144	32378033	1000	+	.	gene_id "MSTRG.76411"; transcript_id "MSTRG.76411.258";
chr17	StringTie	exon	32350144	32350326	1000	+	.	gene_id "MSTRG.76411"; transcript_id "MSTRG.76411.258"; exon_number "1";
chr17	StringTie	exon	32351786	32351912	1000	+	.	gene_id "MSTRG.76411"; transcript_id "MSTRG.76411.258"; exon_number "2";
chr17	StringTie	exon	32358503	32358641	1000	+	.	gene_id "MSTRG.76411"; transcript_id "MSTRG.76411.258"; exon_number "3";
chr17	StringTie	exon	32360612	32360765	1000	+	.	gene_id "MSTRG.76411"; transcript_id "MSTRG.76411.258"; exon_number "4";
chr17	StringTie	exon	32360892	32360967	1000	+	.	gene_id "MSTRG.76411"; transcript_id "MSTRG.76411.258"; exon_number "5";
chr17	StringTie	exon	32361468	32361515	1000	+	.	gene_id "MSTRG.76411"; transcript_id "MSTRG.76411.258"; exon_number "6";
chr17	StringTie	exon	32362914	32362984	1000	+	.	gene_id "MSTRG.76411"; transcript_id "MSTRG.76411.258"; exon_number "7";
chr17	StringTie	exon	32365330	32365487	1000	+	.	gene_id "MSTRG.76411"; transcript_id "MSTRG.76411.258"; exon_number "8";
chr17	StringTie	exon	32366665	32366757	1000	+	.	gene_id "MSTRG.76411"; transcript_id "MSTRG.76411.258"; exon_number "9";
chr17	StringTie	exon	32367772	32368014	1000	+	.	gene_id "MSTRG.76411"; transcript_id "MSTRG.76411.258"; exon_number "10";
chr17	StringTie	exon	32369295	32369454	1000	+	.	gene_id "MSTRG.76411"; transcript_id "MSTRG.76411.258"; exon_number "11";
chr17	StringTie	exon	32369599	32369782	1000	+	.	gene_id "MSTRG.76411"; transcript_id "MSTRG.76411.258"; exon_number "12";
chr17	StringTie	exon	32373399	32373457	1000	+	.	gene_id "MSTRG.76411"; transcript_id "MSTRG.76411.258"; exon_number "13";
chr17	StringTie	exon	32377921	32378033	1000	+	.	gene_id "MSTRG.76411"; transcript_id "MSTRG.76411.258"; exon_number "14";
chr17	StringTie	transcript	32350145	32382742	1000	+	.	gene_id "MSTRG.76411"; transcript_id "MSTRG.76411.259";
chr17	StringTie	exon	32350145	32350326	1000	+	.	gene_id "MSTRG.76411"; transcript_id "MSTRG.76411.259"; exon_number "1";
chr17	StringTie	exon	32351786	32351912	1000	+	.	gene_id "MSTRG.76411"; transcript_id "MSTRG.76411.259"; exon_number "2";
chr17	StringTie	exon	32358503	32358641	1000	+	.	gene_id "MSTRG.76411"; transcript_id "MSTRG.76411.259"; exon_number "3";
chr17	StringTie	exon	32360598	32360765	1000	+	.	gene_id "MSTRG.76411"; transcript_id "MSTRG.76411.259"; exon_number "4";
chr17	StringTie	exon	32360892	32360967	1000	+	.	gene_id "MSTRG.76411"; transcript_id "MSTRG.76411.259"; exon_number "5";
chr17	StringTie	exon	32361468	32361515	1000	+	.	gene_id "MSTRG.76411"; transcript_id "MSTRG.76411.259"; exon_number "6";
chr17	StringTie	exon	32362914	32362984	1000	+	.	gene_id "MSTRG.76411"; transcript_id "MSTRG.76411.259"; exon_number "7";
chr17	StringTie	exon	32365330	32365487	1000	+	.	gene_id "MSTRG.76411"; transcript_id "MSTRG.76411.259"; exon_number "8";
chr17	StringTie	exon	32366665	32366757	1000	+	.	gene_id "MSTRG.76411"; transcript_id "MSTRG.76411.259"; exon_number "9";
chr17	StringTie	exon	32367772	32367943	1000	+	.	gene_id "MSTRG.76411"; transcript_id "MSTRG.76411.259"; exon_number "10";
chr17	StringTie	exon	32369295	32369782	1000	+	.	gene_id "MSTRG.76411"; transcript_id "MSTRG.76411.259"; exon_number "11";
chr17	StringTie	exon	32373399	32382742	1000	+	.	gene_id "MSTRG.76411"; transcript_id "MSTRG.76411.259"; exon_number "12";
chr17	StringTie	transcript	32266185	32324663	1000	+	.	gene_id "MSTRG.76411"; transcript_id "MSTRG.76411.26";
chr17	StringTie	exon	32266185	32266300	1000	+	.	gene_id "MSTRG.76411"; transcript_id "MSTRG.76411.26"; exon_number "1";
chr17	StringTie	exon	32284659	32284817	1000	+	.	gene_id "MSTRG.76411"; transcript_id "MSTRG.76411.26"; exon_number "2";
chr17	StringTie	exon	32288216	32288369	1000	+	.	gene_id "MSTRG.76411"; transcript_id "MSTRG.76411.26"; exon_number "3";
chr17	StringTie	exon	32288792	32289016	1000	+	.	gene_id "MSTRG.76411"; transcript_id "MSTRG.76411.26"; exon_number "4";
chr17	StringTie	exon	32294294	32294442	1000	+	.	gene_id "MSTRG.76411"; transcript_id "MSTRG.76411.26"; exon_number "5";
chr17	StringTie	exon	32298092	32298204	1000	+	.	gene_id "MSTRG.76411"; transcript_id "MSTRG.76411.26"; exon_number "6";
chr17	StringTie	exon	32305341	32305441	1000	+	.	gene_id "MSTRG.76411"; transcript_id "MSTRG.76411.26"; exon_number "7";
chr17	StringTie	exon	32316232	32316292	1000	+	.	gene_id "MSTRG.76411"; transcript_id "MSTRG.76411.26"; exon_number "8";
chr17	StringTie	exon	32320958	32324663	1000	+	.	gene_id "MSTRG.76411"; transcript_id "MSTRG.76411.26"; exon_number "9";
chr17	StringTie	transcript	32350145	32380373	1000	+	.	gene_id "MSTRG.76411"; transcript_id "MSTRG.76411.260";
chr17	StringTie	exon	32350145	32350326	1000	+	.	gene_id "MSTRG.76411"; transcript_id "MSTRG.76411.260"; exon_number "1";
chr17	StringTie	exon	32358503	32358641	1000	+	.	gene_id "MSTRG.76411"; transcript_id "MSTRG.76411.260"; exon_number "2";
chr17	StringTie	exon	32360598	32360765	1000	+	.	gene_id "MSTRG.76411"; transcript_id "MSTRG.76411.260"; exon_number "3";
chr17	StringTie	exon	32360892	32360967	1000	+	.	gene_id "MSTRG.76411"; transcript_id "MSTRG.76411.260"; exon_number "4";
chr17	StringTie	exon	32361468	32361515	1000	+	.	gene_id "MSTRG.76411"; transcript_id "MSTRG.76411.260"; exon_number "5";
chr17	StringTie	exon	32362914	32362984	1000	+	.	gene_id "MSTRG.76411"; transcript_id "MSTRG.76411.260"; exon_number "6";
chr17	StringTie	exon	32365330	32365487	1000	+	.	gene_id "MSTRG.76411"; transcript_id "MSTRG.76411.260"; exon_number "7";
chr17	StringTie	exon	32366665	32366757	1000	+	.	gene_id "MSTRG.76411"; transcript_id "MSTRG.76411.260"; exon_number "8";
chr17	StringTie	exon	32367772	32368014	1000	+	.	gene_id "MSTRG.76411"; transcript_id "MSTRG.76411.260"; exon_number "9";
chr17	StringTie	exon	32369295	32369454	1000	+	.	gene_id "MSTRG.76411"; transcript_id "MSTRG.76411.260"; exon_number "10";
chr17	StringTie	exon	32369599	32369782	1000	+	.	gene_id "MSTRG.76411"; transcript_id "MSTRG.76411.260"; exon_number "11";
chr17	StringTie	exon	32373399	32373457	1000	+	.	gene_id "MSTRG.76411"; transcript_id "MSTRG.76411.260"; exon_number "12";
chr17	StringTie	exon	32377921	32380373	1000	+	.	gene_id "MSTRG.76411"; transcript_id "MSTRG.76411.260"; exon_number "13";
chr17	StringTie	transcript	32350146	32381885	1000	+	.	gene_id "MSTRG.76411"; transcript_id "MSTRG.76411.261";
chr17	StringTie	exon	32350146	32350326	1000	+	.	gene_id "MSTRG.76411"; transcript_id "MSTRG.76411.261"; exon_number "1";
chr17	StringTie	exon	32351786	32351912	1000	+	.	gene_id "MSTRG.76411"; transcript_id "MSTRG.76411.261"; exon_number "2";
chr17	StringTie	exon	32358513	32358641	1000	+	.	gene_id "MSTRG.76411"; transcript_id "MSTRG.76411.261"; exon_number "3";
chr17	StringTie	exon	32360598	32360765	1000	+	.	gene_id "MSTRG.76411"; transcript_id "MSTRG.76411.261"; exon_number "4";
chr17	StringTie	exon	32360892	32360967	1000	+	.	gene_id "MSTRG.76411"; transcript_id "MSTRG.76411.261"; exon_number "5";
chr17	StringTie	exon	32361468	32361515	1000	+	.	gene_id "MSTRG.76411"; transcript_id "MSTRG.76411.261"; exon_number "6";
chr17	StringTie	exon	32362914	32362984	1000	+	.	gene_id "MSTRG.76411"; transcript_id "MSTRG.76411.261"; exon_number "7";
chr17	StringTie	exon	32365330	32365487	1000	+	.	gene_id "MSTRG.76411"; transcript_id "MSTRG.76411.261"; exon_number "8";
chr17	StringTie	exon	32367772	32369454	1000	+	.	gene_id "MSTRG.76411"; transcript_id "MSTRG.76411.261"; exon_number "9";
chr17	StringTie	exon	32369599	32381885	1000	+	.	gene_id "MSTRG.76411"; transcript_id "MSTRG.76411.261"; exon_number "10";
chr17	StringTie	transcript	32350146	32381978	1000	+	.	gene_id "MSTRG.76411"; transcript_id "MSTRG.76411.262";
chr17	StringTie	exon	32350146	32350326	1000	+	.	gene_id "MSTRG.76411"; transcript_id "MSTRG.76411.262"; exon_number "1";
chr17	StringTie	exon	32351786	32351912	1000	+	.	gene_id "MSTRG.76411"; transcript_id "MSTRG.76411.262"; exon_number "2";
chr17	StringTie	exon	32358503	32358641	1000	+	.	gene_id "MSTRG.76411"; transcript_id "MSTRG.76411.262"; exon_number "3";
chr17	StringTie	exon	32360598	32360765	1000	+	.	gene_id "MSTRG.76411"; transcript_id "MSTRG.76411.262"; exon_number "4";
chr17	StringTie	exon	32360892	32360967	1000	+	.	gene_id "MSTRG.76411"; transcript_id "MSTRG.76411.262"; exon_number "5";
chr17	StringTie	exon	32362914	32362984	1000	+	.	gene_id "MSTRG.76411"; transcript_id "MSTRG.76411.262"; exon_number "6";
chr17	StringTie	exon	32365330	32365487	1000	+	.	gene_id "MSTRG.76411"; transcript_id "MSTRG.76411.262"; exon_number "7";
chr17	StringTie	exon	32367772	32368014	1000	+	.	gene_id "MSTRG.76411"; transcript_id "MSTRG.76411.262"; exon_number "8";
chr17	StringTie	exon	32369299	32369454	1000	+	.	gene_id "MSTRG.76411"; transcript_id "MSTRG.76411.262"; exon_number "9";
chr17	StringTie	exon	32369599	32381978	1000	+	.	gene_id "MSTRG.76411"; transcript_id "MSTRG.76411.262"; exon_number "10";
chr17	StringTie	transcript	32350146	32381885	1000	+	.	gene_id "MSTRG.76411"; transcript_id "MSTRG.76411.263";
chr17	StringTie	exon	32350146	32350326	1000	+	.	gene_id "MSTRG.76411"; transcript_id "MSTRG.76411.263"; exon_number "1";
chr17	StringTie	exon	32351786	32351912	1000	+	.	gene_id "MSTRG.76411"; transcript_id "MSTRG.76411.263"; exon_number "2";
chr17	StringTie	exon	32358503	32358641	1000	+	.	gene_id "MSTRG.76411"; transcript_id "MSTRG.76411.263"; exon_number "3";
chr17	StringTie	exon	32360598	32360765	1000	+	.	gene_id "MSTRG.76411"; transcript_id "MSTRG.76411.263"; exon_number "4";
chr17	StringTie	exon	32360892	32360967	1000	+	.	gene_id "MSTRG.76411"; transcript_id "MSTRG.76411.263"; exon_number "5";
chr17	StringTie	exon	32361468	32361515	1000	+	.	gene_id "MSTRG.76411"; transcript_id "MSTRG.76411.263"; exon_number "6";
chr17	StringTie	exon	32362914	32362984	1000	+	.	gene_id "MSTRG.76411"; transcript_id "MSTRG.76411.263"; exon_number "7";
chr17	StringTie	exon	32365330	32365486	1000	+	.	gene_id "MSTRG.76411"; transcript_id "MSTRG.76411.263"; exon_number "8";
chr17	StringTie	exon	32366667	32366757	1000	+	.	gene_id "MSTRG.76411"; transcript_id "MSTRG.76411.263"; exon_number "9";
chr17	StringTie	exon	32367772	32368014	1000	+	.	gene_id "MSTRG.76411"; transcript_id "MSTRG.76411.263"; exon_number "10";
chr17	StringTie	exon	32369295	32369454	1000	+	.	gene_id "MSTRG.76411"; transcript_id "MSTRG.76411.263"; exon_number "11";
chr17	StringTie	exon	32369599	32372019	1000	+	.	gene_id "MSTRG.76411"; transcript_id "MSTRG.76411.263"; exon_number "12";
chr17	StringTie	exon	32374495	32381885	1000	+	.	gene_id "MSTRG.76411"; transcript_id "MSTRG.76411.263"; exon_number "13";
chr17	StringTie	transcript	32350146	32381885	1000	+	.	gene_id "MSTRG.76411"; transcript_id "MSTRG.76411.264";
chr17	StringTie	exon	32350146	32350326	1000	+	.	gene_id "MSTRG.76411"; transcript_id "MSTRG.76411.264"; exon_number "1";
chr17	StringTie	exon	32351786	32351912	1000	+	.	gene_id "MSTRG.76411"; transcript_id "MSTRG.76411.264"; exon_number "2";
chr17	StringTie	exon	32358503	32358641	1000	+	.	gene_id "MSTRG.76411"; transcript_id "MSTRG.76411.264"; exon_number "3";
chr17	StringTie	exon	32360598	32360765	1000	+	.	gene_id "MSTRG.76411"; transcript_id "MSTRG.76411.264"; exon_number "4";
chr17	StringTie	exon	32360892	32360967	1000	+	.	gene_id "MSTRG.76411"; transcript_id "MSTRG.76411.264"; exon_number "5";
chr17	StringTie	exon	32361468	32361515	1000	+	.	gene_id "MSTRG.76411"; transcript_id "MSTRG.76411.264"; exon_number "6";
chr17	StringTie	exon	32362914	32362984	1000	+	.	gene_id "MSTRG.76411"; transcript_id "MSTRG.76411.264"; exon_number "7";
chr17	StringTie	exon	32365330	32365486	1000	+	.	gene_id "MSTRG.76411"; transcript_id "MSTRG.76411.264"; exon_number "8";
chr17	StringTie	exon	32366667	32366757	1000	+	.	gene_id "MSTRG.76411"; transcript_id "MSTRG.76411.264"; exon_number "9";
chr17	StringTie	exon	32367772	32368014	1000	+	.	gene_id "MSTRG.76411"; transcript_id "MSTRG.76411.264"; exon_number "10";
chr17	StringTie	exon	32369295	32369454	1000	+	.	gene_id "MSTRG.76411"; transcript_id "MSTRG.76411.264"; exon_number "11";
chr17	StringTie	exon	32369599	32370082	1000	+	.	gene_id "MSTRG.76411"; transcript_id "MSTRG.76411.264"; exon_number "12";
chr17	StringTie	exon	32373399	32373453	1000	+	.	gene_id "MSTRG.76411"; transcript_id "MSTRG.76411.264"; exon_number "13";
chr17	StringTie	exon	32377918	32381885	1000	+	.	gene_id "MSTRG.76411"; transcript_id "MSTRG.76411.264"; exon_number "14";
chr17	StringTie	transcript	32350147	32381999	1000	+	.	gene_id "MSTRG.76411"; transcript_id "MSTRG.76411.265";
chr17	StringTie	exon	32350147	32350326	1000	+	.	gene_id "MSTRG.76411"; transcript_id "MSTRG.76411.265"; exon_number "1";
chr17	StringTie	exon	32351786	32351912	1000	+	.	gene_id "MSTRG.76411"; transcript_id "MSTRG.76411.265"; exon_number "2";
chr17	StringTie	exon	32358503	32358641	1000	+	.	gene_id "MSTRG.76411"; transcript_id "MSTRG.76411.265"; exon_number "3";
chr17	StringTie	exon	32358817	32359255	1000	+	.	gene_id "MSTRG.76411"; transcript_id "MSTRG.76411.265"; exon_number "4";
chr17	StringTie	exon	32360598	32360967	1000	+	.	gene_id "MSTRG.76411"; transcript_id "MSTRG.76411.265"; exon_number "5";
chr17	StringTie	exon	32361468	32361515	1000	+	.	gene_id "MSTRG.76411"; transcript_id "MSTRG.76411.265"; exon_number "6";
chr17	StringTie	exon	32362914	32362984	1000	+	.	gene_id "MSTRG.76411"; transcript_id "MSTRG.76411.265"; exon_number "7";
chr17	StringTie	exon	32365330	32365487	1000	+	.	gene_id "MSTRG.76411"; transcript_id "MSTRG.76411.265"; exon_number "8";
chr17	StringTie	exon	32366665	32366757	1000	+	.	gene_id "MSTRG.76411"; transcript_id "MSTRG.76411.265"; exon_number "9";
chr17	StringTie	exon	32367772	32368014	1000	+	.	gene_id "MSTRG.76411"; transcript_id "MSTRG.76411.265"; exon_number "10";
chr17	StringTie	exon	32369295	32369454	1000	+	.	gene_id "MSTRG.76411"; transcript_id "MSTRG.76411.265"; exon_number "11";
chr17	StringTie	exon	32369599	32369782	1000	+	.	gene_id "MSTRG.76411"; transcript_id "MSTRG.76411.265"; exon_number "12";
chr17	StringTie	exon	32373399	32373453	1000	+	.	gene_id "MSTRG.76411"; transcript_id "MSTRG.76411.265"; exon_number "13";
chr17	StringTie	exon	32377918	32381999	1000	+	.	gene_id "MSTRG.76411"; transcript_id "MSTRG.76411.265"; exon_number "14";
chr17	StringTie	transcript	32350147	32381885	1000	+	.	gene_id "MSTRG.76411"; transcript_id "MSTRG.76411.266";
chr17	StringTie	exon	32350147	32350326	1000	+	.	gene_id "MSTRG.76411"; transcript_id "MSTRG.76411.266"; exon_number "1";
chr17	StringTie	exon	32351786	32351912	1000	+	.	gene_id "MSTRG.76411"; transcript_id "MSTRG.76411.266"; exon_number "2";
chr17	StringTie	exon	32358503	32358641	1000	+	.	gene_id "MSTRG.76411"; transcript_id "MSTRG.76411.266"; exon_number "3";
chr17	StringTie	exon	32359134	32359255	1000	+	.	gene_id "MSTRG.76411"; transcript_id "MSTRG.76411.266"; exon_number "4";
chr17	StringTie	exon	32360598	32360765	1000	+	.	gene_id "MSTRG.76411"; transcript_id "MSTRG.76411.266"; exon_number "5";
chr17	StringTie	exon	32360892	32360967	1000	+	.	gene_id "MSTRG.76411"; transcript_id "MSTRG.76411.266"; exon_number "6";
chr17	StringTie	exon	32362914	32362984	1000	+	.	gene_id "MSTRG.76411"; transcript_id "MSTRG.76411.266"; exon_number "7";
chr17	StringTie	exon	32365330	32365487	1000	+	.	gene_id "MSTRG.76411"; transcript_id "MSTRG.76411.266"; exon_number "8";
chr17	StringTie	exon	32367772	32368014	1000	+	.	gene_id "MSTRG.76411"; transcript_id "MSTRG.76411.266"; exon_number "9";
chr17	StringTie	exon	32369295	32369454	1000	+	.	gene_id "MSTRG.76411"; transcript_id "MSTRG.76411.266"; exon_number "10";
chr17	StringTie	exon	32369599	32369782	1000	+	.	gene_id "MSTRG.76411"; transcript_id "MSTRG.76411.266"; exon_number "11";
chr17	StringTie	exon	32373399	32373453	1000	+	.	gene_id "MSTRG.76411"; transcript_id "MSTRG.76411.266"; exon_number "12";
chr17	StringTie	exon	32377915	32381885	1000	+	.	gene_id "MSTRG.76411"; transcript_id "MSTRG.76411.266"; exon_number "13";
chr17	StringTie	transcript	32350148	32381789	1000	+	.	gene_id "MSTRG.76411"; transcript_id "MSTRG.76411.267";
chr17	StringTie	exon	32350148	32350326	1000	+	.	gene_id "MSTRG.76411"; transcript_id "MSTRG.76411.267"; exon_number "1";
chr17	StringTie	exon	32351786	32351912	1000	+	.	gene_id "MSTRG.76411"; transcript_id "MSTRG.76411.267"; exon_number "2";
chr17	StringTie	exon	32358503	32358641	1000	+	.	gene_id "MSTRG.76411"; transcript_id "MSTRG.76411.267"; exon_number "3";
chr17	StringTie	exon	32360598	32360765	1000	+	.	gene_id "MSTRG.76411"; transcript_id "MSTRG.76411.267"; exon_number "4";
chr17	StringTie	exon	32360934	32360967	1000	+	.	gene_id "MSTRG.76411"; transcript_id "MSTRG.76411.267"; exon_number "5";
chr17	StringTie	exon	32362914	32362984	1000	+	.	gene_id "MSTRG.76411"; transcript_id "MSTRG.76411.267"; exon_number "6";
chr17	StringTie	exon	32365330	32365487	1000	+	.	gene_id "MSTRG.76411"; transcript_id "MSTRG.76411.267"; exon_number "7";
chr17	StringTie	exon	32367772	32368014	1000	+	.	gene_id "MSTRG.76411"; transcript_id "MSTRG.76411.267"; exon_number "8";
chr17	StringTie	exon	32369295	32369454	1000	+	.	gene_id "MSTRG.76411"; transcript_id "MSTRG.76411.267"; exon_number "9";
chr17	StringTie	exon	32369599	32369782	1000	+	.	gene_id "MSTRG.76411"; transcript_id "MSTRG.76411.267"; exon_number "10";
chr17	StringTie	exon	32373399	32373453	1000	+	.	gene_id "MSTRG.76411"; transcript_id "MSTRG.76411.267"; exon_number "11";
chr17	StringTie	exon	32377915	32381789	1000	+	.	gene_id "MSTRG.76411"; transcript_id "MSTRG.76411.267"; exon_number "12";
chr17	StringTie	transcript	32350150	32381845	1000	+	.	gene_id "MSTRG.76411"; transcript_id "MSTRG.76411.268";
chr17	StringTie	exon	32350150	32350326	1000	+	.	gene_id "MSTRG.76411"; transcript_id "MSTRG.76411.268"; exon_number "1";
chr17	StringTie	exon	32351786	32351912	1000	+	.	gene_id "MSTRG.76411"; transcript_id "MSTRG.76411.268"; exon_number "2";
chr17	StringTie	exon	32358503	32358641	1000	+	.	gene_id "MSTRG.76411"; transcript_id "MSTRG.76411.268"; exon_number "3";
chr17	StringTie	exon	32360598	32360765	1000	+	.	gene_id "MSTRG.76411"; transcript_id "MSTRG.76411.268"; exon_number "4";
chr17	StringTie	exon	32360892	32360967	1000	+	.	gene_id "MSTRG.76411"; transcript_id "MSTRG.76411.268"; exon_number "5";
chr17	StringTie	exon	32361468	32361515	1000	+	.	gene_id "MSTRG.76411"; transcript_id "MSTRG.76411.268"; exon_number "6";
chr17	StringTie	exon	32362914	32362984	1000	+	.	gene_id "MSTRG.76411"; transcript_id "MSTRG.76411.268"; exon_number "7";
chr17	StringTie	exon	32365330	32365487	1000	+	.	gene_id "MSTRG.76411"; transcript_id "MSTRG.76411.268"; exon_number "8";
chr17	StringTie	exon	32367772	32368014	1000	+	.	gene_id "MSTRG.76411"; transcript_id "MSTRG.76411.268"; exon_number "9";
chr17	StringTie	exon	32369295	32369388	1000	+	.	gene_id "MSTRG.76411"; transcript_id "MSTRG.76411.268"; exon_number "10";
chr17	StringTie	exon	32369599	32373453	1000	+	.	gene_id "MSTRG.76411"; transcript_id "MSTRG.76411.268"; exon_number "11";
chr17	StringTie	exon	32377918	32381845	1000	+	.	gene_id "MSTRG.76411"; transcript_id "MSTRG.76411.268"; exon_number "12";
chr17	StringTie	transcript	32350150	32381849	1000	+	.	gene_id "MSTRG.76411"; transcript_id "MSTRG.76411.269";
chr17	StringTie	exon	32350150	32350326	1000	+	.	gene_id "MSTRG.76411"; transcript_id "MSTRG.76411.269"; exon_number "1";
chr17	StringTie	exon	32351786	32351912	1000	+	.	gene_id "MSTRG.76411"; transcript_id "MSTRG.76411.269"; exon_number "2";
chr17	StringTie	exon	32358503	32358641	1000	+	.	gene_id "MSTRG.76411"; transcript_id "MSTRG.76411.269"; exon_number "3";
chr17	StringTie	exon	32360598	32360765	1000	+	.	gene_id "MSTRG.76411"; transcript_id "MSTRG.76411.269"; exon_number "4";
chr17	StringTie	exon	32360892	32360967	1000	+	.	gene_id "MSTRG.76411"; transcript_id "MSTRG.76411.269"; exon_number "5";
chr17	StringTie	exon	32362914	32362984	1000	+	.	gene_id "MSTRG.76411"; transcript_id "MSTRG.76411.269"; exon_number "6";
chr17	StringTie	exon	32365330	32365487	1000	+	.	gene_id "MSTRG.76411"; transcript_id "MSTRG.76411.269"; exon_number "7";
chr17	StringTie	exon	32367772	32368014	1000	+	.	gene_id "MSTRG.76411"; transcript_id "MSTRG.76411.269"; exon_number "8";
chr17	StringTie	exon	32369295	32369454	1000	+	.	gene_id "MSTRG.76411"; transcript_id "MSTRG.76411.269"; exon_number "9";
chr17	StringTie	exon	32369599	32369745	1000	+	.	gene_id "MSTRG.76411"; transcript_id "MSTRG.76411.269"; exon_number "10";
chr17	StringTie	exon	32373399	32373453	1000	+	.	gene_id "MSTRG.76411"; transcript_id "MSTRG.76411.269"; exon_number "11";
chr17	StringTie	exon	32377915	32381849	1000	+	.	gene_id "MSTRG.76411"; transcript_id "MSTRG.76411.269"; exon_number "12";
chr17	StringTie	transcript	32266185	32324659	1000	+	.	gene_id "MSTRG.76411"; transcript_id "MSTRG.76411.27";
chr17	StringTie	exon	32266185	32266300	1000	+	.	gene_id "MSTRG.76411"; transcript_id "MSTRG.76411.27"; exon_number "1";
chr17	StringTie	exon	32266613	32267925	1000	+	.	gene_id "MSTRG.76411"; transcript_id "MSTRG.76411.27"; exon_number "2";
chr17	StringTie	exon	32284659	32284817	1000	+	.	gene_id "MSTRG.76411"; transcript_id "MSTRG.76411.27"; exon_number "3";
chr17	StringTie	exon	32288232	32288369	1000	+	.	gene_id "MSTRG.76411"; transcript_id "MSTRG.76411.27"; exon_number "4";
chr17	StringTie	exon	32288792	32289016	1000	+	.	gene_id "MSTRG.76411"; transcript_id "MSTRG.76411.27"; exon_number "5";
chr17	StringTie	exon	32294294	32294442	1000	+	.	gene_id "MSTRG.76411"; transcript_id "MSTRG.76411.27"; exon_number "6";
chr17	StringTie	exon	32298092	32298204	1000	+	.	gene_id "MSTRG.76411"; transcript_id "MSTRG.76411.27"; exon_number "7";
chr17	StringTie	exon	32305341	32305441	1000	+	.	gene_id "MSTRG.76411"; transcript_id "MSTRG.76411.27"; exon_number "8";
chr17	StringTie	exon	32316232	32316292	1000	+	.	gene_id "MSTRG.76411"; transcript_id "MSTRG.76411.27"; exon_number "9";
chr17	StringTie	exon	32320958	32324659	1000	+	.	gene_id "MSTRG.76411"; transcript_id "MSTRG.76411.27"; exon_number "10";
chr17	StringTie	transcript	32350151	32370469	1000	+	.	gene_id "MSTRG.76411"; transcript_id "MSTRG.76411.270";
chr17	StringTie	exon	32350151	32350326	1000	+	.	gene_id "MSTRG.76411"; transcript_id "MSTRG.76411.270"; exon_number "1";
chr17	StringTie	exon	32351786	32351912	1000	+	.	gene_id "MSTRG.76411"; transcript_id "MSTRG.76411.270"; exon_number "2";
chr17	StringTie	exon	32358503	32358575	1000	+	.	gene_id "MSTRG.76411"; transcript_id "MSTRG.76411.270"; exon_number "3";
chr17	StringTie	exon	32365330	32365487	1000	+	.	gene_id "MSTRG.76411"; transcript_id "MSTRG.76411.270"; exon_number "4";
chr17	StringTie	exon	32366665	32366757	1000	+	.	gene_id "MSTRG.76411"; transcript_id "MSTRG.76411.270"; exon_number "5";
chr17	StringTie	exon	32367772	32368014	1000	+	.	gene_id "MSTRG.76411"; transcript_id "MSTRG.76411.270"; exon_number "6";
chr17	StringTie	exon	32369295	32369454	1000	+	.	gene_id "MSTRG.76411"; transcript_id "MSTRG.76411.270"; exon_number "7";
chr17	StringTie	exon	32369599	32370469	1000	+	.	gene_id "MSTRG.76411"; transcript_id "MSTRG.76411.270"; exon_number "8";
chr17	StringTie	transcript	32350155	32381885	1000	+	.	gene_id "MSTRG.76411"; transcript_id "MSTRG.76411.271";
chr17	StringTie	exon	32350155	32350326	1000	+	.	gene_id "MSTRG.76411"; transcript_id "MSTRG.76411.271"; exon_number "1";
chr17	StringTie	exon	32351786	32351912	1000	+	.	gene_id "MSTRG.76411"; transcript_id "MSTRG.76411.271"; exon_number "2";
chr17	StringTie	exon	32358503	32358641	1000	+	.	gene_id "MSTRG.76411"; transcript_id "MSTRG.76411.271"; exon_number "3";
chr17	StringTie	exon	32360598	32360765	1000	+	.	gene_id "MSTRG.76411"; transcript_id "MSTRG.76411.271"; exon_number "4";
chr17	StringTie	exon	32360892	32360967	1000	+	.	gene_id "MSTRG.76411"; transcript_id "MSTRG.76411.271"; exon_number "5";
chr17	StringTie	exon	32361468	32361515	1000	+	.	gene_id "MSTRG.76411"; transcript_id "MSTRG.76411.271"; exon_number "6";
chr17	StringTie	exon	32362914	32362984	1000	+	.	gene_id "MSTRG.76411"; transcript_id "MSTRG.76411.271"; exon_number "7";
chr17	StringTie	exon	32365330	32365487	1000	+	.	gene_id "MSTRG.76411"; transcript_id "MSTRG.76411.271"; exon_number "8";
chr17	StringTie	exon	32367772	32368014	1000	+	.	gene_id "MSTRG.76411"; transcript_id "MSTRG.76411.271"; exon_number "9";
chr17	StringTie	exon	32369295	32369388	1000	+	.	gene_id "MSTRG.76411"; transcript_id "MSTRG.76411.271"; exon_number "10";
chr17	StringTie	exon	32369599	32373453	1000	+	.	gene_id "MSTRG.76411"; transcript_id "MSTRG.76411.271"; exon_number "11";
chr17	StringTie	exon	32377915	32381885	1000	+	.	gene_id "MSTRG.76411"; transcript_id "MSTRG.76411.271"; exon_number "12";
chr17	StringTie	transcript	32350155	32370444	1000	+	.	gene_id "MSTRG.76411"; transcript_id "MSTRG.76411.272";
chr17	StringTie	exon	32350155	32350326	1000	+	.	gene_id "MSTRG.76411"; transcript_id "MSTRG.76411.272"; exon_number "1";
chr17	StringTie	exon	32351786	32351912	1000	+	.	gene_id "MSTRG.76411"; transcript_id "MSTRG.76411.272"; exon_number "2";
chr17	StringTie	exon	32358503	32358641	1000	+	.	gene_id "MSTRG.76411"; transcript_id "MSTRG.76411.272"; exon_number "3";
chr17	StringTie	exon	32360598	32360765	1000	+	.	gene_id "MSTRG.76411"; transcript_id "MSTRG.76411.272"; exon_number "4";
chr17	StringTie	exon	32360892	32360967	1000	+	.	gene_id "MSTRG.76411"; transcript_id "MSTRG.76411.272"; exon_number "5";
chr17	StringTie	exon	32362914	32362984	1000	+	.	gene_id "MSTRG.76411"; transcript_id "MSTRG.76411.272"; exon_number "6";
chr17	StringTie	exon	32365330	32365487	1000	+	.	gene_id "MSTRG.76411"; transcript_id "MSTRG.76411.272"; exon_number "7";
chr17	StringTie	exon	32366665	32366757	1000	+	.	gene_id "MSTRG.76411"; transcript_id "MSTRG.76411.272"; exon_number "8";
chr17	StringTie	exon	32367772	32368014	1000	+	.	gene_id "MSTRG.76411"; transcript_id "MSTRG.76411.272"; exon_number "9";
chr17	StringTie	exon	32369295	32369454	1000	+	.	gene_id "MSTRG.76411"; transcript_id "MSTRG.76411.272"; exon_number "10";
chr17	StringTie	exon	32369599	32369745	1000	+	.	gene_id "MSTRG.76411"; transcript_id "MSTRG.76411.272"; exon_number "11";
chr17	StringTie	exon	32370000	32370444	1000	+	.	gene_id "MSTRG.76411"; transcript_id "MSTRG.76411.272"; exon_number "12";
chr17	StringTie	transcript	32350155	32388559	1000	+	.	gene_id "MSTRG.76411"; transcript_id "MSTRG.76411.273";
chr17	StringTie	exon	32350155	32350326	1000	+	.	gene_id "MSTRG.76411"; transcript_id "MSTRG.76411.273"; exon_number "1";
chr17	StringTie	exon	32351786	32351912	1000	+	.	gene_id "MSTRG.76411"; transcript_id "MSTRG.76411.273"; exon_number "2";
chr17	StringTie	exon	32358503	32358641	1000	+	.	gene_id "MSTRG.76411"; transcript_id "MSTRG.76411.273"; exon_number "3";
chr17	StringTie	exon	32360598	32360765	1000	+	.	gene_id "MSTRG.76411"; transcript_id "MSTRG.76411.273"; exon_number "4";
chr17	StringTie	exon	32360892	32360967	1000	+	.	gene_id "MSTRG.76411"; transcript_id "MSTRG.76411.273"; exon_number "5";
chr17	StringTie	exon	32361468	32361515	1000	+	.	gene_id "MSTRG.76411"; transcript_id "MSTRG.76411.273"; exon_number "6";
chr17	StringTie	exon	32362914	32362984	1000	+	.	gene_id "MSTRG.76411"; transcript_id "MSTRG.76411.273"; exon_number "7";
chr17	StringTie	exon	32365330	32365487	1000	+	.	gene_id "MSTRG.76411"; transcript_id "MSTRG.76411.273"; exon_number "8";
chr17	StringTie	exon	32366665	32366757	1000	+	.	gene_id "MSTRG.76411"; transcript_id "MSTRG.76411.273"; exon_number "9";
chr17	StringTie	exon	32367772	32368014	1000	+	.	gene_id "MSTRG.76411"; transcript_id "MSTRG.76411.273"; exon_number "10";
chr17	StringTie	exon	32369299	32369454	1000	+	.	gene_id "MSTRG.76411"; transcript_id "MSTRG.76411.273"; exon_number "11";
chr17	StringTie	exon	32369599	32373453	1000	+	.	gene_id "MSTRG.76411"; transcript_id "MSTRG.76411.273"; exon_number "12";
chr17	StringTie	exon	32388220	32388559	1000	+	.	gene_id "MSTRG.76411"; transcript_id "MSTRG.76411.273"; exon_number "13";
chr17	StringTie	transcript	32350156	32380373	1000	+	.	gene_id "MSTRG.76411"; transcript_id "MSTRG.76411.274";
chr17	StringTie	exon	32350156	32350326	1000	+	.	gene_id "MSTRG.76411"; transcript_id "MSTRG.76411.274"; exon_number "1";
chr17	StringTie	exon	32351839	32351912	1000	+	.	gene_id "MSTRG.76411"; transcript_id "MSTRG.76411.274"; exon_number "2";
chr17	StringTie	exon	32358503	32358641	1000	+	.	gene_id "MSTRG.76411"; transcript_id "MSTRG.76411.274"; exon_number "3";
chr17	StringTie	exon	32360598	32360765	1000	+	.	gene_id "MSTRG.76411"; transcript_id "MSTRG.76411.274"; exon_number "4";
chr17	StringTie	exon	32360892	32360967	1000	+	.	gene_id "MSTRG.76411"; transcript_id "MSTRG.76411.274"; exon_number "5";
chr17	StringTie	exon	32361468	32361515	1000	+	.	gene_id "MSTRG.76411"; transcript_id "MSTRG.76411.274"; exon_number "6";
chr17	StringTie	exon	32362914	32362984	1000	+	.	gene_id "MSTRG.76411"; transcript_id "MSTRG.76411.274"; exon_number "7";
chr17	StringTie	exon	32365330	32365487	1000	+	.	gene_id "MSTRG.76411"; transcript_id "MSTRG.76411.274"; exon_number "8";
chr17	StringTie	exon	32366665	32366757	1000	+	.	gene_id "MSTRG.76411"; transcript_id "MSTRG.76411.274"; exon_number "9";
chr17	StringTie	exon	32367772	32368014	1000	+	.	gene_id "MSTRG.76411"; transcript_id "MSTRG.76411.274"; exon_number "10";
chr17	StringTie	exon	32369295	32369454	1000	+	.	gene_id "MSTRG.76411"; transcript_id "MSTRG.76411.274"; exon_number "11";
chr17	StringTie	exon	32369599	32369782	1000	+	.	gene_id "MSTRG.76411"; transcript_id "MSTRG.76411.274"; exon_number "12";
chr17	StringTie	exon	32373399	32373457	1000	+	.	gene_id "MSTRG.76411"; transcript_id "MSTRG.76411.274"; exon_number "13";
chr17	StringTie	exon	32377921	32380373	1000	+	.	gene_id "MSTRG.76411"; transcript_id "MSTRG.76411.274"; exon_number "14";
chr17	StringTie	transcript	32350160	32380373	1000	+	.	gene_id "MSTRG.76411"; transcript_id "MSTRG.76411.275";
chr17	StringTie	exon	32350160	32350326	1000	+	.	gene_id "MSTRG.76411"; transcript_id "MSTRG.76411.275"; exon_number "1";
chr17	StringTie	exon	32351786	32351912	1000	+	.	gene_id "MSTRG.76411"; transcript_id "MSTRG.76411.275"; exon_number "2";
chr17	StringTie	exon	32358522	32358641	1000	+	.	gene_id "MSTRG.76411"; transcript_id "MSTRG.76411.275"; exon_number "3";
chr17	StringTie	exon	32360598	32360765	1000	+	.	gene_id "MSTRG.76411"; transcript_id "MSTRG.76411.275"; exon_number "4";
chr17	StringTie	exon	32360892	32360967	1000	+	.	gene_id "MSTRG.76411"; transcript_id "MSTRG.76411.275"; exon_number "5";
chr17	StringTie	exon	32361468	32361515	1000	+	.	gene_id "MSTRG.76411"; transcript_id "MSTRG.76411.275"; exon_number "6";
chr17	StringTie	exon	32362914	32362984	1000	+	.	gene_id "MSTRG.76411"; transcript_id "MSTRG.76411.275"; exon_number "7";
chr17	StringTie	exon	32365330	32365487	1000	+	.	gene_id "MSTRG.76411"; transcript_id "MSTRG.76411.275"; exon_number "8";
chr17	StringTie	exon	32366665	32366757	1000	+	.	gene_id "MSTRG.76411"; transcript_id "MSTRG.76411.275"; exon_number "9";
chr17	StringTie	exon	32367772	32368014	1000	+	.	gene_id "MSTRG.76411"; transcript_id "MSTRG.76411.275"; exon_number "10";
chr17	StringTie	exon	32369295	32369454	1000	+	.	gene_id "MSTRG.76411"; transcript_id "MSTRG.76411.275"; exon_number "11";
chr17	StringTie	exon	32369599	32369782	1000	+	.	gene_id "MSTRG.76411"; transcript_id "MSTRG.76411.275"; exon_number "12";
chr17	StringTie	exon	32373399	32373457	1000	+	.	gene_id "MSTRG.76411"; transcript_id "MSTRG.76411.275"; exon_number "13";
chr17	StringTie	exon	32377921	32380373	1000	+	.	gene_id "MSTRG.76411"; transcript_id "MSTRG.76411.275"; exon_number "14";
chr17	StringTie	transcript	32350161	32370481	1000	+	.	gene_id "MSTRG.76411"; transcript_id "MSTRG.76411.276";
chr17	StringTie	exon	32350161	32350326	1000	+	.	gene_id "MSTRG.76411"; transcript_id "MSTRG.76411.276"; exon_number "1";
chr17	StringTie	exon	32351786	32351912	1000	+	.	gene_id "MSTRG.76411"; transcript_id "MSTRG.76411.276"; exon_number "2";
chr17	StringTie	exon	32358503	32358641	1000	+	.	gene_id "MSTRG.76411"; transcript_id "MSTRG.76411.276"; exon_number "3";
chr17	StringTie	exon	32360602	32360765	1000	+	.	gene_id "MSTRG.76411"; transcript_id "MSTRG.76411.276"; exon_number "4";
chr17	StringTie	exon	32360934	32360967	1000	+	.	gene_id "MSTRG.76411"; transcript_id "MSTRG.76411.276"; exon_number "5";
chr17	StringTie	exon	32361468	32361515	1000	+	.	gene_id "MSTRG.76411"; transcript_id "MSTRG.76411.276"; exon_number "6";
chr17	StringTie	exon	32362914	32362984	1000	+	.	gene_id "MSTRG.76411"; transcript_id "MSTRG.76411.276"; exon_number "7";
chr17	StringTie	exon	32365330	32365487	1000	+	.	gene_id "MSTRG.76411"; transcript_id "MSTRG.76411.276"; exon_number "8";
chr17	StringTie	exon	32366665	32366757	1000	+	.	gene_id "MSTRG.76411"; transcript_id "MSTRG.76411.276"; exon_number "9";
chr17	StringTie	exon	32367772	32368014	1000	+	.	gene_id "MSTRG.76411"; transcript_id "MSTRG.76411.276"; exon_number "10";
chr17	StringTie	exon	32369295	32369454	1000	+	.	gene_id "MSTRG.76411"; transcript_id "MSTRG.76411.276"; exon_number "11";
chr17	StringTie	exon	32369599	32370481	1000	+	.	gene_id "MSTRG.76411"; transcript_id "MSTRG.76411.276"; exon_number "12";
chr17	StringTie	transcript	32350161	32381890	1000	+	.	gene_id "MSTRG.76411"; transcript_id "MSTRG.76411.277";
chr17	StringTie	exon	32350161	32350326	1000	+	.	gene_id "MSTRG.76411"; transcript_id "MSTRG.76411.277"; exon_number "1";
chr17	StringTie	exon	32351529	32351912	1000	+	.	gene_id "MSTRG.76411"; transcript_id "MSTRG.76411.277"; exon_number "2";
chr17	StringTie	exon	32358503	32358641	1000	+	.	gene_id "MSTRG.76411"; transcript_id "MSTRG.76411.277"; exon_number "3";
chr17	StringTie	exon	32360598	32360765	1000	+	.	gene_id "MSTRG.76411"; transcript_id "MSTRG.76411.277"; exon_number "4";
chr17	StringTie	exon	32360892	32360967	1000	+	.	gene_id "MSTRG.76411"; transcript_id "MSTRG.76411.277"; exon_number "5";
chr17	StringTie	exon	32361468	32361515	1000	+	.	gene_id "MSTRG.76411"; transcript_id "MSTRG.76411.277"; exon_number "6";
chr17	StringTie	exon	32362914	32362984	1000	+	.	gene_id "MSTRG.76411"; transcript_id "MSTRG.76411.277"; exon_number "7";
chr17	StringTie	exon	32365330	32365487	1000	+	.	gene_id "MSTRG.76411"; transcript_id "MSTRG.76411.277"; exon_number "8";
chr17	StringTie	exon	32366665	32366757	1000	+	.	gene_id "MSTRG.76411"; transcript_id "MSTRG.76411.277"; exon_number "9";
chr17	StringTie	exon	32367772	32368014	1000	+	.	gene_id "MSTRG.76411"; transcript_id "MSTRG.76411.277"; exon_number "10";
chr17	StringTie	exon	32369295	32369454	1000	+	.	gene_id "MSTRG.76411"; transcript_id "MSTRG.76411.277"; exon_number "11";
chr17	StringTie	exon	32369599	32369745	1000	+	.	gene_id "MSTRG.76411"; transcript_id "MSTRG.76411.277"; exon_number "12";
chr17	StringTie	exon	32373399	32373453	1000	+	.	gene_id "MSTRG.76411"; transcript_id "MSTRG.76411.277"; exon_number "13";
chr17	StringTie	exon	32377915	32381890	1000	+	.	gene_id "MSTRG.76411"; transcript_id "MSTRG.76411.277"; exon_number "14";
chr17	StringTie	transcript	32350161	32380373	1000	+	.	gene_id "MSTRG.76411"; transcript_id "MSTRG.76411.278";
chr17	StringTie	exon	32350161	32350352	1000	+	.	gene_id "MSTRG.76411"; transcript_id "MSTRG.76411.278"; exon_number "1";
chr17	StringTie	exon	32351739	32351912	1000	+	.	gene_id "MSTRG.76411"; transcript_id "MSTRG.76411.278"; exon_number "2";
chr17	StringTie	exon	32358503	32358641	1000	+	.	gene_id "MSTRG.76411"; transcript_id "MSTRG.76411.278"; exon_number "3";
chr17	StringTie	exon	32360598	32360765	1000	+	.	gene_id "MSTRG.76411"; transcript_id "MSTRG.76411.278"; exon_number "4";
chr17	StringTie	exon	32360892	32360967	1000	+	.	gene_id "MSTRG.76411"; transcript_id "MSTRG.76411.278"; exon_number "5";
chr17	StringTie	exon	32361468	32361515	1000	+	.	gene_id "MSTRG.76411"; transcript_id "MSTRG.76411.278"; exon_number "6";
chr17	StringTie	exon	32362914	32362984	1000	+	.	gene_id "MSTRG.76411"; transcript_id "MSTRG.76411.278"; exon_number "7";
chr17	StringTie	exon	32365330	32365487	1000	+	.	gene_id "MSTRG.76411"; transcript_id "MSTRG.76411.278"; exon_number "8";
chr17	StringTie	exon	32366665	32366757	1000	+	.	gene_id "MSTRG.76411"; transcript_id "MSTRG.76411.278"; exon_number "9";
chr17	StringTie	exon	32367772	32368014	1000	+	.	gene_id "MSTRG.76411"; transcript_id "MSTRG.76411.278"; exon_number "10";
chr17	StringTie	exon	32369295	32369454	1000	+	.	gene_id "MSTRG.76411"; transcript_id "MSTRG.76411.278"; exon_number "11";
chr17	StringTie	exon	32369599	32369782	1000	+	.	gene_id "MSTRG.76411"; transcript_id "MSTRG.76411.278"; exon_number "12";
chr17	StringTie	exon	32373399	32373457	1000	+	.	gene_id "MSTRG.76411"; transcript_id "MSTRG.76411.278"; exon_number "13";
chr17	StringTie	exon	32377921	32380373	1000	+	.	gene_id "MSTRG.76411"; transcript_id "MSTRG.76411.278"; exon_number "14";
chr17	StringTie	transcript	32350161	32381830	1000	+	.	gene_id "MSTRG.76411"; transcript_id "MSTRG.76411.279";
chr17	StringTie	exon	32350161	32350326	1000	+	.	gene_id "MSTRG.76411"; transcript_id "MSTRG.76411.279"; exon_number "1";
chr17	StringTie	exon	32351786	32351912	1000	+	.	gene_id "MSTRG.76411"; transcript_id "MSTRG.76411.279"; exon_number "2";
chr17	StringTie	exon	32358503	32358641	1000	+	.	gene_id "MSTRG.76411"; transcript_id "MSTRG.76411.279"; exon_number "3";
chr17	StringTie	exon	32360598	32360765	1000	+	.	gene_id "MSTRG.76411"; transcript_id "MSTRG.76411.279"; exon_number "4";
chr17	StringTie	exon	32360892	32360967	1000	+	.	gene_id "MSTRG.76411"; transcript_id "MSTRG.76411.279"; exon_number "5";
chr17	StringTie	exon	32361468	32361515	1000	+	.	gene_id "MSTRG.76411"; transcript_id "MSTRG.76411.279"; exon_number "6";
chr17	StringTie	exon	32362914	32362984	1000	+	.	gene_id "MSTRG.76411"; transcript_id "MSTRG.76411.279"; exon_number "7";
chr17	StringTie	exon	32365330	32365487	1000	+	.	gene_id "MSTRG.76411"; transcript_id "MSTRG.76411.279"; exon_number "8";
chr17	StringTie	exon	32366665	32366757	1000	+	.	gene_id "MSTRG.76411"; transcript_id "MSTRG.76411.279"; exon_number "9";
chr17	StringTie	exon	32367772	32368014	1000	+	.	gene_id "MSTRG.76411"; transcript_id "MSTRG.76411.279"; exon_number "10";
chr17	StringTie	exon	32369295	32369454	1000	+	.	gene_id "MSTRG.76411"; transcript_id "MSTRG.76411.279"; exon_number "11";
chr17	StringTie	exon	32369599	32369782	1000	+	.	gene_id "MSTRG.76411"; transcript_id "MSTRG.76411.279"; exon_number "12";
chr17	StringTie	exon	32373399	32373453	1000	+	.	gene_id "MSTRG.76411"; transcript_id "MSTRG.76411.279"; exon_number "13";
chr17	StringTie	exon	32377915	32377980	1000	+	.	gene_id "MSTRG.76411"; transcript_id "MSTRG.76411.279"; exon_number "14";
chr17	StringTie	exon	32379133	32379210	1000	+	.	gene_id "MSTRG.76411"; transcript_id "MSTRG.76411.279"; exon_number "15";
chr17	StringTie	exon	32380127	32381830	1000	+	.	gene_id "MSTRG.76411"; transcript_id "MSTRG.76411.279"; exon_number "16";
chr17	StringTie	transcript	32266188	32324702	1000	+	.	gene_id "MSTRG.76411"; transcript_id "MSTRG.76411.28";
chr17	StringTie	exon	32266188	32267925	1000	+	.	gene_id "MSTRG.76411"; transcript_id "MSTRG.76411.28"; exon_number "1";
chr17	StringTie	exon	32284659	32284817	1000	+	.	gene_id "MSTRG.76411"; transcript_id "MSTRG.76411.28"; exon_number "2";
chr17	StringTie	exon	32288232	32288369	1000	+	.	gene_id "MSTRG.76411"; transcript_id "MSTRG.76411.28"; exon_number "3";
chr17	StringTie	exon	32288792	32289016	1000	+	.	gene_id "MSTRG.76411"; transcript_id "MSTRG.76411.28"; exon_number "4";
chr17	StringTie	exon	32294345	32294442	1000	+	.	gene_id "MSTRG.76411"; transcript_id "MSTRG.76411.28"; exon_number "5";
chr17	StringTie	exon	32298092	32298204	1000	+	.	gene_id "MSTRG.76411"; transcript_id "MSTRG.76411.28"; exon_number "6";
chr17	StringTie	exon	32305341	32305441	1000	+	.	gene_id "MSTRG.76411"; transcript_id "MSTRG.76411.28"; exon_number "7";
chr17	StringTie	exon	32316232	32316292	1000	+	.	gene_id "MSTRG.76411"; transcript_id "MSTRG.76411.28"; exon_number "8";
chr17	StringTie	exon	32320958	32324702	1000	+	.	gene_id "MSTRG.76411"; transcript_id "MSTRG.76411.28"; exon_number "9";
chr17	StringTie	transcript	32350164	32370468	1000	+	.	gene_id "MSTRG.76411"; transcript_id "MSTRG.76411.280";
chr17	StringTie	exon	32350164	32350352	1000	+	.	gene_id "MSTRG.76411"; transcript_id "MSTRG.76411.280"; exon_number "1";
chr17	StringTie	exon	32351739	32351912	1000	+	.	gene_id "MSTRG.76411"; transcript_id "MSTRG.76411.280"; exon_number "2";
chr17	StringTie	exon	32358503	32358641	1000	+	.	gene_id "MSTRG.76411"; transcript_id "MSTRG.76411.280"; exon_number "3";
chr17	StringTie	exon	32360598	32360765	1000	+	.	gene_id "MSTRG.76411"; transcript_id "MSTRG.76411.280"; exon_number "4";
chr17	StringTie	exon	32360934	32360967	1000	+	.	gene_id "MSTRG.76411"; transcript_id "MSTRG.76411.280"; exon_number "5";
chr17	StringTie	exon	32362914	32362984	1000	+	.	gene_id "MSTRG.76411"; transcript_id "MSTRG.76411.280"; exon_number "6";
chr17	StringTie	exon	32365330	32365487	1000	+	.	gene_id "MSTRG.76411"; transcript_id "MSTRG.76411.280"; exon_number "7";
chr17	StringTie	exon	32366665	32366757	1000	+	.	gene_id "MSTRG.76411"; transcript_id "MSTRG.76411.280"; exon_number "8";
chr17	StringTie	exon	32367772	32368014	1000	+	.	gene_id "MSTRG.76411"; transcript_id "MSTRG.76411.280"; exon_number "9";
chr17	StringTie	exon	32369295	32369454	1000	+	.	gene_id "MSTRG.76411"; transcript_id "MSTRG.76411.280"; exon_number "10";
chr17	StringTie	exon	32369599	32370468	1000	+	.	gene_id "MSTRG.76411"; transcript_id "MSTRG.76411.280"; exon_number "11";
chr17	StringTie	transcript	32350164	32382050	1000	+	.	gene_id "MSTRG.76411"; transcript_id "MSTRG.76411.281";
chr17	StringTie	exon	32350164	32350352	1000	+	.	gene_id "MSTRG.76411"; transcript_id "MSTRG.76411.281"; exon_number "1";
chr17	StringTie	exon	32351739	32351912	1000	+	.	gene_id "MSTRG.76411"; transcript_id "MSTRG.76411.281"; exon_number "2";
chr17	StringTie	exon	32358503	32358641	1000	+	.	gene_id "MSTRG.76411"; transcript_id "MSTRG.76411.281"; exon_number "3";
chr17	StringTie	exon	32360598	32360967	1000	+	.	gene_id "MSTRG.76411"; transcript_id "MSTRG.76411.281"; exon_number "4";
chr17	StringTie	exon	32361468	32361515	1000	+	.	gene_id "MSTRG.76411"; transcript_id "MSTRG.76411.281"; exon_number "5";
chr17	StringTie	exon	32362914	32362984	1000	+	.	gene_id "MSTRG.76411"; transcript_id "MSTRG.76411.281"; exon_number "6";
chr17	StringTie	exon	32365330	32365487	1000	+	.	gene_id "MSTRG.76411"; transcript_id "MSTRG.76411.281"; exon_number "7";
chr17	StringTie	exon	32366665	32366757	1000	+	.	gene_id "MSTRG.76411"; transcript_id "MSTRG.76411.281"; exon_number "8";
chr17	StringTie	exon	32367772	32368014	1000	+	.	gene_id "MSTRG.76411"; transcript_id "MSTRG.76411.281"; exon_number "9";
chr17	StringTie	exon	32369295	32369454	1000	+	.	gene_id "MSTRG.76411"; transcript_id "MSTRG.76411.281"; exon_number "10";
chr17	StringTie	exon	32369599	32369782	1000	+	.	gene_id "MSTRG.76411"; transcript_id "MSTRG.76411.281"; exon_number "11";
chr17	StringTie	exon	32373399	32373453	1000	+	.	gene_id "MSTRG.76411"; transcript_id "MSTRG.76411.281"; exon_number "12";
chr17	StringTie	exon	32377915	32382050	1000	+	.	gene_id "MSTRG.76411"; transcript_id "MSTRG.76411.281"; exon_number "13";
chr17	StringTie	transcript	32350164	32380383	1000	+	.	gene_id "MSTRG.76411"; transcript_id "MSTRG.76411.282";
chr17	StringTie	exon	32350164	32350352	1000	+	.	gene_id "MSTRG.76411"; transcript_id "MSTRG.76411.282"; exon_number "1";
chr17	StringTie	exon	32351739	32351912	1000	+	.	gene_id "MSTRG.76411"; transcript_id "MSTRG.76411.282"; exon_number "2";
chr17	StringTie	exon	32358503	32358641	1000	+	.	gene_id "MSTRG.76411"; transcript_id "MSTRG.76411.282"; exon_number "3";
chr17	StringTie	exon	32360598	32360765	1000	+	.	gene_id "MSTRG.76411"; transcript_id "MSTRG.76411.282"; exon_number "4";
chr17	StringTie	exon	32360892	32360967	1000	+	.	gene_id "MSTRG.76411"; transcript_id "MSTRG.76411.282"; exon_number "5";
chr17	StringTie	exon	32362914	32362984	1000	+	.	gene_id "MSTRG.76411"; transcript_id "MSTRG.76411.282"; exon_number "6";
chr17	StringTie	exon	32365330	32365487	1000	+	.	gene_id "MSTRG.76411"; transcript_id "MSTRG.76411.282"; exon_number "7";
chr17	StringTie	exon	32366665	32366757	1000	+	.	gene_id "MSTRG.76411"; transcript_id "MSTRG.76411.282"; exon_number "8";
chr17	StringTie	exon	32367772	32368014	1000	+	.	gene_id "MSTRG.76411"; transcript_id "MSTRG.76411.282"; exon_number "9";
chr17	StringTie	exon	32369295	32369454	1000	+	.	gene_id "MSTRG.76411"; transcript_id "MSTRG.76411.282"; exon_number "10";
chr17	StringTie	exon	32369599	32373453	1000	+	.	gene_id "MSTRG.76411"; transcript_id "MSTRG.76411.282"; exon_number "11";
chr17	StringTie	exon	32377915	32380383	1000	+	.	gene_id "MSTRG.76411"; transcript_id "MSTRG.76411.282"; exon_number "12";
chr17	StringTie	transcript	32350164	32381984	1000	+	.	gene_id "MSTRG.76411"; transcript_id "MSTRG.76411.283";
chr17	StringTie	exon	32350164	32350352	1000	+	.	gene_id "MSTRG.76411"; transcript_id "MSTRG.76411.283"; exon_number "1";
chr17	StringTie	exon	32351739	32351912	1000	+	.	gene_id "MSTRG.76411"; transcript_id "MSTRG.76411.283"; exon_number "2";
chr17	StringTie	exon	32358503	32358641	1000	+	.	gene_id "MSTRG.76411"; transcript_id "MSTRG.76411.283"; exon_number "3";
chr17	StringTie	exon	32360598	32360765	1000	+	.	gene_id "MSTRG.76411"; transcript_id "MSTRG.76411.283"; exon_number "4";
chr17	StringTie	exon	32360892	32360967	1000	+	.	gene_id "MSTRG.76411"; transcript_id "MSTRG.76411.283"; exon_number "5";
chr17	StringTie	exon	32362914	32362984	1000	+	.	gene_id "MSTRG.76411"; transcript_id "MSTRG.76411.283"; exon_number "6";
chr17	StringTie	exon	32365330	32365487	1000	+	.	gene_id "MSTRG.76411"; transcript_id "MSTRG.76411.283"; exon_number "7";
chr17	StringTie	exon	32366665	32366757	1000	+	.	gene_id "MSTRG.76411"; transcript_id "MSTRG.76411.283"; exon_number "8";
chr17	StringTie	exon	32367772	32369454	1000	+	.	gene_id "MSTRG.76411"; transcript_id "MSTRG.76411.283"; exon_number "9";
chr17	StringTie	exon	32369599	32369782	1000	+	.	gene_id "MSTRG.76411"; transcript_id "MSTRG.76411.283"; exon_number "10";
chr17	StringTie	exon	32373399	32373453	1000	+	.	gene_id "MSTRG.76411"; transcript_id "MSTRG.76411.283"; exon_number "11";
chr17	StringTie	exon	32377915	32381984	1000	+	.	gene_id "MSTRG.76411"; transcript_id "MSTRG.76411.283"; exon_number "12";
chr17	StringTie	transcript	32350164	32381885	1000	+	.	gene_id "MSTRG.76411"; transcript_id "MSTRG.76411.284";
chr17	StringTie	exon	32350164	32350352	1000	+	.	gene_id "MSTRG.76411"; transcript_id "MSTRG.76411.284"; exon_number "1";
chr17	StringTie	exon	32351739	32351912	1000	+	.	gene_id "MSTRG.76411"; transcript_id "MSTRG.76411.284"; exon_number "2";
chr17	StringTie	exon	32358503	32358641	1000	+	.	gene_id "MSTRG.76411"; transcript_id "MSTRG.76411.284"; exon_number "3";
chr17	StringTie	exon	32360598	32360765	1000	+	.	gene_id "MSTRG.76411"; transcript_id "MSTRG.76411.284"; exon_number "4";
chr17	StringTie	exon	32360892	32360967	1000	+	.	gene_id "MSTRG.76411"; transcript_id "MSTRG.76411.284"; exon_number "5";
chr17	StringTie	exon	32362914	32362984	1000	+	.	gene_id "MSTRG.76411"; transcript_id "MSTRG.76411.284"; exon_number "6";
chr17	StringTie	exon	32365330	32365487	1000	+	.	gene_id "MSTRG.76411"; transcript_id "MSTRG.76411.284"; exon_number "7";
chr17	StringTie	exon	32367772	32368014	1000	+	.	gene_id "MSTRG.76411"; transcript_id "MSTRG.76411.284"; exon_number "8";
chr17	StringTie	exon	32369295	32369454	1000	+	.	gene_id "MSTRG.76411"; transcript_id "MSTRG.76411.284"; exon_number "9";
chr17	StringTie	exon	32369599	32369782	1000	+	.	gene_id "MSTRG.76411"; transcript_id "MSTRG.76411.284"; exon_number "10";
chr17	StringTie	exon	32373399	32373453	1000	+	.	gene_id "MSTRG.76411"; transcript_id "MSTRG.76411.284"; exon_number "11";
chr17	StringTie	exon	32377915	32381885	1000	+	.	gene_id "MSTRG.76411"; transcript_id "MSTRG.76411.284"; exon_number "12";
chr17	StringTie	transcript	32350164	32370466	1000	+	.	gene_id "MSTRG.76411"; transcript_id "MSTRG.76411.285";
chr17	StringTie	exon	32350164	32350352	1000	+	.	gene_id "MSTRG.76411"; transcript_id "MSTRG.76411.285"; exon_number "1";
chr17	StringTie	exon	32351739	32351912	1000	+	.	gene_id "MSTRG.76411"; transcript_id "MSTRG.76411.285"; exon_number "2";
chr17	StringTie	exon	32358503	32358641	1000	+	.	gene_id "MSTRG.76411"; transcript_id "MSTRG.76411.285"; exon_number "3";
chr17	StringTie	exon	32360598	32360765	1000	+	.	gene_id "MSTRG.76411"; transcript_id "MSTRG.76411.285"; exon_number "4";
chr17	StringTie	exon	32360892	32360967	1000	+	.	gene_id "MSTRG.76411"; transcript_id "MSTRG.76411.285"; exon_number "5";
chr17	StringTie	exon	32361468	32361515	1000	+	.	gene_id "MSTRG.76411"; transcript_id "MSTRG.76411.285"; exon_number "6";
chr17	StringTie	exon	32362914	32362984	1000	+	.	gene_id "MSTRG.76411"; transcript_id "MSTRG.76411.285"; exon_number "7";
chr17	StringTie	exon	32365330	32365487	1000	+	.	gene_id "MSTRG.76411"; transcript_id "MSTRG.76411.285"; exon_number "8";
chr17	StringTie	exon	32366665	32366757	1000	+	.	gene_id "MSTRG.76411"; transcript_id "MSTRG.76411.285"; exon_number "9";
chr17	StringTie	exon	32367772	32368014	1000	+	.	gene_id "MSTRG.76411"; transcript_id "MSTRG.76411.285"; exon_number "10";
chr17	StringTie	exon	32369295	32369454	1000	+	.	gene_id "MSTRG.76411"; transcript_id "MSTRG.76411.285"; exon_number "11";
chr17	StringTie	exon	32369599	32369745	1000	+	.	gene_id "MSTRG.76411"; transcript_id "MSTRG.76411.285"; exon_number "12";
chr17	StringTie	exon	32370000	32370466	1000	+	.	gene_id "MSTRG.76411"; transcript_id "MSTRG.76411.285"; exon_number "13";
chr17	StringTie	transcript	32350164	32381924	1000	+	.	gene_id "MSTRG.76411"; transcript_id "MSTRG.76411.286";
chr17	StringTie	exon	32350164	32350352	1000	+	.	gene_id "MSTRG.76411"; transcript_id "MSTRG.76411.286"; exon_number "1";
chr17	StringTie	exon	32351739	32351912	1000	+	.	gene_id "MSTRG.76411"; transcript_id "MSTRG.76411.286"; exon_number "2";
chr17	StringTie	exon	32358503	32358641	1000	+	.	gene_id "MSTRG.76411"; transcript_id "MSTRG.76411.286"; exon_number "3";
chr17	StringTie	exon	32360598	32360765	1000	+	.	gene_id "MSTRG.76411"; transcript_id "MSTRG.76411.286"; exon_number "4";
chr17	StringTie	exon	32360892	32360967	1000	+	.	gene_id "MSTRG.76411"; transcript_id "MSTRG.76411.286"; exon_number "5";
chr17	StringTie	exon	32361468	32361478	1000	+	.	gene_id "MSTRG.76411"; transcript_id "MSTRG.76411.286"; exon_number "6";
chr17	StringTie	exon	32362914	32362984	1000	+	.	gene_id "MSTRG.76411"; transcript_id "MSTRG.76411.286"; exon_number "7";
chr17	StringTie	exon	32365330	32365487	1000	+	.	gene_id "MSTRG.76411"; transcript_id "MSTRG.76411.286"; exon_number "8";
chr17	StringTie	exon	32366665	32366757	1000	+	.	gene_id "MSTRG.76411"; transcript_id "MSTRG.76411.286"; exon_number "9";
chr17	StringTie	exon	32367772	32368014	1000	+	.	gene_id "MSTRG.76411"; transcript_id "MSTRG.76411.286"; exon_number "10";
chr17	StringTie	exon	32369295	32369388	1000	+	.	gene_id "MSTRG.76411"; transcript_id "MSTRG.76411.286"; exon_number "11";
chr17	StringTie	exon	32369599	32370082	1000	+	.	gene_id "MSTRG.76411"; transcript_id "MSTRG.76411.286"; exon_number "12";
chr17	StringTie	exon	32373399	32373453	1000	+	.	gene_id "MSTRG.76411"; transcript_id "MSTRG.76411.286"; exon_number "13";
chr17	StringTie	exon	32377918	32381924	1000	+	.	gene_id "MSTRG.76411"; transcript_id "MSTRG.76411.286"; exon_number "14";
chr17	StringTie	transcript	32350164	32381886	1000	+	.	gene_id "MSTRG.76411"; transcript_id "MSTRG.76411.287";
chr17	StringTie	exon	32350164	32350352	1000	+	.	gene_id "MSTRG.76411"; transcript_id "MSTRG.76411.287"; exon_number "1";
chr17	StringTie	exon	32351739	32351912	1000	+	.	gene_id "MSTRG.76411"; transcript_id "MSTRG.76411.287"; exon_number "2";
chr17	StringTie	exon	32358503	32358641	1000	+	.	gene_id "MSTRG.76411"; transcript_id "MSTRG.76411.287"; exon_number "3";
chr17	StringTie	exon	32360598	32360765	1000	+	.	gene_id "MSTRG.76411"; transcript_id "MSTRG.76411.287"; exon_number "4";
chr17	StringTie	exon	32360892	32360967	1000	+	.	gene_id "MSTRG.76411"; transcript_id "MSTRG.76411.287"; exon_number "5";
chr17	StringTie	exon	32361468	32361515	1000	+	.	gene_id "MSTRG.76411"; transcript_id "MSTRG.76411.287"; exon_number "6";
chr17	StringTie	exon	32362914	32362984	1000	+	.	gene_id "MSTRG.76411"; transcript_id "MSTRG.76411.287"; exon_number "7";
chr17	StringTie	exon	32365330	32365487	1000	+	.	gene_id "MSTRG.76411"; transcript_id "MSTRG.76411.287"; exon_number "8";
chr17	StringTie	exon	32366665	32366757	1000	+	.	gene_id "MSTRG.76411"; transcript_id "MSTRG.76411.287"; exon_number "9";
chr17	StringTie	exon	32367772	32368014	1000	+	.	gene_id "MSTRG.76411"; transcript_id "MSTRG.76411.287"; exon_number "10";
chr17	StringTie	exon	32369299	32369454	1000	+	.	gene_id "MSTRG.76411"; transcript_id "MSTRG.76411.287"; exon_number "11";
chr17	StringTie	exon	32369599	32370082	1000	+	.	gene_id "MSTRG.76411"; transcript_id "MSTRG.76411.287"; exon_number "12";
chr17	StringTie	exon	32373399	32373453	1000	+	.	gene_id "MSTRG.76411"; transcript_id "MSTRG.76411.287"; exon_number "13";
chr17	StringTie	exon	32377915	32381886	1000	+	.	gene_id "MSTRG.76411"; transcript_id "MSTRG.76411.287"; exon_number "14";
chr17	StringTie	transcript	32350165	32381912	1000	+	.	gene_id "MSTRG.76411"; transcript_id "MSTRG.76411.289";
chr17	StringTie	exon	32350165	32350326	1000	+	.	gene_id "MSTRG.76411"; transcript_id "MSTRG.76411.289"; exon_number "1";
chr17	StringTie	exon	32351776	32351912	1000	+	.	gene_id "MSTRG.76411"; transcript_id "MSTRG.76411.289"; exon_number "2";
chr17	StringTie	exon	32358503	32358641	1000	+	.	gene_id "MSTRG.76411"; transcript_id "MSTRG.76411.289"; exon_number "3";
chr17	StringTie	exon	32360598	32360765	1000	+	.	gene_id "MSTRG.76411"; transcript_id "MSTRG.76411.289"; exon_number "4";
chr17	StringTie	exon	32360892	32360967	1000	+	.	gene_id "MSTRG.76411"; transcript_id "MSTRG.76411.289"; exon_number "5";
chr17	StringTie	exon	32362914	32362984	1000	+	.	gene_id "MSTRG.76411"; transcript_id "MSTRG.76411.289"; exon_number "6";
chr17	StringTie	exon	32365330	32365487	1000	+	.	gene_id "MSTRG.76411"; transcript_id "MSTRG.76411.289"; exon_number "7";
chr17	StringTie	exon	32366665	32366757	1000	+	.	gene_id "MSTRG.76411"; transcript_id "MSTRG.76411.289"; exon_number "8";
chr17	StringTie	exon	32367772	32368014	1000	+	.	gene_id "MSTRG.76411"; transcript_id "MSTRG.76411.289"; exon_number "9";
chr17	StringTie	exon	32369295	32369454	1000	+	.	gene_id "MSTRG.76411"; transcript_id "MSTRG.76411.289"; exon_number "10";
chr17	StringTie	exon	32369599	32369782	1000	+	.	gene_id "MSTRG.76411"; transcript_id "MSTRG.76411.289"; exon_number "11";
chr17	StringTie	exon	32373399	32373453	1000	+	.	gene_id "MSTRG.76411"; transcript_id "MSTRG.76411.289"; exon_number "12";
chr17	StringTie	exon	32377915	32381912	1000	+	.	gene_id "MSTRG.76411"; transcript_id "MSTRG.76411.289"; exon_number "13";
chr17	StringTie	transcript	32266192	32324660	1000	+	.	gene_id "MSTRG.76411"; transcript_id "MSTRG.76411.29";
chr17	StringTie	exon	32266192	32267925	1000	+	.	gene_id "MSTRG.76411"; transcript_id "MSTRG.76411.29"; exon_number "1";
chr17	StringTie	exon	32284659	32284817	1000	+	.	gene_id "MSTRG.76411"; transcript_id "MSTRG.76411.29"; exon_number "2";
chr17	StringTie	exon	32286626	32288369	1000	+	.	gene_id "MSTRG.76411"; transcript_id "MSTRG.76411.29"; exon_number "3";
chr17	StringTie	exon	32288792	32289016	1000	+	.	gene_id "MSTRG.76411"; transcript_id "MSTRG.76411.29"; exon_number "4";
chr17	StringTie	exon	32294294	32294442	1000	+	.	gene_id "MSTRG.76411"; transcript_id "MSTRG.76411.29"; exon_number "5";
chr17	StringTie	exon	32298092	32298204	1000	+	.	gene_id "MSTRG.76411"; transcript_id "MSTRG.76411.29"; exon_number "6";
chr17	StringTie	exon	32305341	32305441	1000	+	.	gene_id "MSTRG.76411"; transcript_id "MSTRG.76411.29"; exon_number "7";
chr17	StringTie	exon	32316232	32316292	1000	+	.	gene_id "MSTRG.76411"; transcript_id "MSTRG.76411.29"; exon_number "8";
chr17	StringTie	exon	32320958	32324660	1000	+	.	gene_id "MSTRG.76411"; transcript_id "MSTRG.76411.29"; exon_number "9";
chr17	StringTie	transcript	32350165	32381886	1000	+	.	gene_id "MSTRG.76411"; transcript_id "MSTRG.76411.290";
chr17	StringTie	exon	32350165	32350326	1000	+	.	gene_id "MSTRG.76411"; transcript_id "MSTRG.76411.290"; exon_number "1";
chr17	StringTie	exon	32351776	32351912	1000	+	.	gene_id "MSTRG.76411"; transcript_id "MSTRG.76411.290"; exon_number "2";
chr17	StringTie	exon	32358503	32358641	1000	+	.	gene_id "MSTRG.76411"; transcript_id "MSTRG.76411.290"; exon_number "3";
chr17	StringTie	exon	32360598	32360765	1000	+	.	gene_id "MSTRG.76411"; transcript_id "MSTRG.76411.290"; exon_number "4";
chr17	StringTie	exon	32360892	32360967	1000	+	.	gene_id "MSTRG.76411"; transcript_id "MSTRG.76411.290"; exon_number "5";
chr17	StringTie	exon	32361468	32361515	1000	+	.	gene_id "MSTRG.76411"; transcript_id "MSTRG.76411.290"; exon_number "6";
chr17	StringTie	exon	32362914	32362984	1000	+	.	gene_id "MSTRG.76411"; transcript_id "MSTRG.76411.290"; exon_number "7";
chr17	StringTie	exon	32365330	32365487	1000	+	.	gene_id "MSTRG.76411"; transcript_id "MSTRG.76411.290"; exon_number "8";
chr17	StringTie	exon	32367772	32368014	1000	+	.	gene_id "MSTRG.76411"; transcript_id "MSTRG.76411.290"; exon_number "9";
chr17	StringTie	exon	32369295	32369454	1000	+	.	gene_id "MSTRG.76411"; transcript_id "MSTRG.76411.290"; exon_number "10";
chr17	StringTie	exon	32369599	32381886	1000	+	.	gene_id "MSTRG.76411"; transcript_id "MSTRG.76411.290"; exon_number "11";
chr17	StringTie	transcript	32350165	32370461	1000	+	.	gene_id "MSTRG.76411"; transcript_id "MSTRG.76411.291";
chr17	StringTie	exon	32350165	32350326	1000	+	.	gene_id "MSTRG.76411"; transcript_id "MSTRG.76411.291"; exon_number "1";
chr17	StringTie	exon	32351776	32351912	1000	+	.	gene_id "MSTRG.76411"; transcript_id "MSTRG.76411.291"; exon_number "2";
chr17	StringTie	exon	32358503	32358641	1000	+	.	gene_id "MSTRG.76411"; transcript_id "MSTRG.76411.291"; exon_number "3";
chr17	StringTie	exon	32360598	32360765	1000	+	.	gene_id "MSTRG.76411"; transcript_id "MSTRG.76411.291"; exon_number "4";
chr17	StringTie	exon	32360892	32361515	1000	+	.	gene_id "MSTRG.76411"; transcript_id "MSTRG.76411.291"; exon_number "5";
chr17	StringTie	exon	32362914	32362984	1000	+	.	gene_id "MSTRG.76411"; transcript_id "MSTRG.76411.291"; exon_number "6";
chr17	StringTie	exon	32365330	32365487	1000	+	.	gene_id "MSTRG.76411"; transcript_id "MSTRG.76411.291"; exon_number "7";
chr17	StringTie	exon	32366665	32366757	1000	+	.	gene_id "MSTRG.76411"; transcript_id "MSTRG.76411.291"; exon_number "8";
chr17	StringTie	exon	32367772	32369454	1000	+	.	gene_id "MSTRG.76411"; transcript_id "MSTRG.76411.291"; exon_number "9";
chr17	StringTie	exon	32369599	32370461	1000	+	.	gene_id "MSTRG.76411"; transcript_id "MSTRG.76411.291"; exon_number "10";
chr17	StringTie	transcript	32350165	32381885	1000	+	.	gene_id "MSTRG.76411"; transcript_id "MSTRG.76411.292";
chr17	StringTie	exon	32350165	32350326	1000	+	.	gene_id "MSTRG.76411"; transcript_id "MSTRG.76411.292"; exon_number "1";
chr17	StringTie	exon	32351776	32351912	1000	+	.	gene_id "MSTRG.76411"; transcript_id "MSTRG.76411.292"; exon_number "2";
chr17	StringTie	exon	32358503	32358641	1000	+	.	gene_id "MSTRG.76411"; transcript_id "MSTRG.76411.292"; exon_number "3";
chr17	StringTie	exon	32360598	32360765	1000	+	.	gene_id "MSTRG.76411"; transcript_id "MSTRG.76411.292"; exon_number "4";
chr17	StringTie	exon	32360892	32360967	1000	+	.	gene_id "MSTRG.76411"; transcript_id "MSTRG.76411.292"; exon_number "5";
chr17	StringTie	exon	32362914	32362984	1000	+	.	gene_id "MSTRG.76411"; transcript_id "MSTRG.76411.292"; exon_number "6";
chr17	StringTie	exon	32365330	32365487	1000	+	.	gene_id "MSTRG.76411"; transcript_id "MSTRG.76411.292"; exon_number "7";
chr17	StringTie	exon	32367772	32368014	1000	+	.	gene_id "MSTRG.76411"; transcript_id "MSTRG.76411.292"; exon_number "8";
chr17	StringTie	exon	32369295	32369454	1000	+	.	gene_id "MSTRG.76411"; transcript_id "MSTRG.76411.292"; exon_number "9";
chr17	StringTie	exon	32369599	32369782	1000	+	.	gene_id "MSTRG.76411"; transcript_id "MSTRG.76411.292"; exon_number "10";
chr17	StringTie	exon	32373399	32373453	1000	+	.	gene_id "MSTRG.76411"; transcript_id "MSTRG.76411.292"; exon_number "11";
chr17	StringTie	exon	32377915	32381885	1000	+	.	gene_id "MSTRG.76411"; transcript_id "MSTRG.76411.292"; exon_number "12";
chr17	StringTie	transcript	32350165	32370465	1000	+	.	gene_id "MSTRG.76411"; transcript_id "MSTRG.76411.293";
chr17	StringTie	exon	32350165	32350326	1000	+	.	gene_id "MSTRG.76411"; transcript_id "MSTRG.76411.293"; exon_number "1";
chr17	StringTie	exon	32351776	32351912	1000	+	.	gene_id "MSTRG.76411"; transcript_id "MSTRG.76411.293"; exon_number "2";
chr17	StringTie	exon	32358503	32358641	1000	+	.	gene_id "MSTRG.76411"; transcript_id "MSTRG.76411.293"; exon_number "3";
chr17	StringTie	exon	32360598	32360765	1000	+	.	gene_id "MSTRG.76411"; transcript_id "MSTRG.76411.293"; exon_number "4";
chr17	StringTie	exon	32360892	32360967	1000	+	.	gene_id "MSTRG.76411"; transcript_id "MSTRG.76411.293"; exon_number "5";
chr17	StringTie	exon	32361468	32361515	1000	+	.	gene_id "MSTRG.76411"; transcript_id "MSTRG.76411.293"; exon_number "6";
chr17	StringTie	exon	32362914	32362984	1000	+	.	gene_id "MSTRG.76411"; transcript_id "MSTRG.76411.293"; exon_number "7";
chr17	StringTie	exon	32365330	32365487	1000	+	.	gene_id "MSTRG.76411"; transcript_id "MSTRG.76411.293"; exon_number "8";
chr17	StringTie	exon	32366665	32366757	1000	+	.	gene_id "MSTRG.76411"; transcript_id "MSTRG.76411.293"; exon_number "9";
chr17	StringTie	exon	32367772	32368014	1000	+	.	gene_id "MSTRG.76411"; transcript_id "MSTRG.76411.293"; exon_number "10";
chr17	StringTie	exon	32369299	32369454	1000	+	.	gene_id "MSTRG.76411"; transcript_id "MSTRG.76411.293"; exon_number "11";
chr17	StringTie	exon	32369599	32370465	1000	+	.	gene_id "MSTRG.76411"; transcript_id "MSTRG.76411.293"; exon_number "12";
chr17	StringTie	transcript	32350165	32381888	1000	+	.	gene_id "MSTRG.76411"; transcript_id "MSTRG.76411.294";
chr17	StringTie	exon	32350165	32350326	1000	+	.	gene_id "MSTRG.76411"; transcript_id "MSTRG.76411.294"; exon_number "1";
chr17	StringTie	exon	32351776	32351912	1000	+	.	gene_id "MSTRG.76411"; transcript_id "MSTRG.76411.294"; exon_number "2";
chr17	StringTie	exon	32358503	32358641	1000	+	.	gene_id "MSTRG.76411"; transcript_id "MSTRG.76411.294"; exon_number "3";
chr17	StringTie	exon	32360598	32360765	1000	+	.	gene_id "MSTRG.76411"; transcript_id "MSTRG.76411.294"; exon_number "4";
chr17	StringTie	exon	32360892	32360967	1000	+	.	gene_id "MSTRG.76411"; transcript_id "MSTRG.76411.294"; exon_number "5";
chr17	StringTie	exon	32361468	32361515	1000	+	.	gene_id "MSTRG.76411"; transcript_id "MSTRG.76411.294"; exon_number "6";
chr17	StringTie	exon	32362914	32362984	1000	+	.	gene_id "MSTRG.76411"; transcript_id "MSTRG.76411.294"; exon_number "7";
chr17	StringTie	exon	32365330	32365487	1000	+	.	gene_id "MSTRG.76411"; transcript_id "MSTRG.76411.294"; exon_number "8";
chr17	StringTie	exon	32367772	32368014	1000	+	.	gene_id "MSTRG.76411"; transcript_id "MSTRG.76411.294"; exon_number "9";
chr17	StringTie	exon	32369295	32369454	1000	+	.	gene_id "MSTRG.76411"; transcript_id "MSTRG.76411.294"; exon_number "10";
chr17	StringTie	exon	32369599	32369782	1000	+	.	gene_id "MSTRG.76411"; transcript_id "MSTRG.76411.294"; exon_number "11";
chr17	StringTie	exon	32373399	32373453	1000	+	.	gene_id "MSTRG.76411"; transcript_id "MSTRG.76411.294"; exon_number "12";
chr17	StringTie	exon	32377918	32381888	1000	+	.	gene_id "MSTRG.76411"; transcript_id "MSTRG.76411.294"; exon_number "13";
chr17	StringTie	transcript	32350165	32384156	1000	+	.	gene_id "MSTRG.76411"; transcript_id "MSTRG.76411.295";
chr17	StringTie	exon	32350165	32350326	1000	+	.	gene_id "MSTRG.76411"; transcript_id "MSTRG.76411.295"; exon_number "1";
chr17	StringTie	exon	32351776	32351912	1000	+	.	gene_id "MSTRG.76411"; transcript_id "MSTRG.76411.295"; exon_number "2";
chr17	StringTie	exon	32358503	32358641	1000	+	.	gene_id "MSTRG.76411"; transcript_id "MSTRG.76411.295"; exon_number "3";
chr17	StringTie	exon	32360598	32360765	1000	+	.	gene_id "MSTRG.76411"; transcript_id "MSTRG.76411.295"; exon_number "4";
chr17	StringTie	exon	32360892	32360967	1000	+	.	gene_id "MSTRG.76411"; transcript_id "MSTRG.76411.295"; exon_number "5";
chr17	StringTie	exon	32361468	32361515	1000	+	.	gene_id "MSTRG.76411"; transcript_id "MSTRG.76411.295"; exon_number "6";
chr17	StringTie	exon	32362914	32362984	1000	+	.	gene_id "MSTRG.76411"; transcript_id "MSTRG.76411.295"; exon_number "7";
chr17	StringTie	exon	32365330	32365487	1000	+	.	gene_id "MSTRG.76411"; transcript_id "MSTRG.76411.295"; exon_number "8";
chr17	StringTie	exon	32366665	32366757	1000	+	.	gene_id "MSTRG.76411"; transcript_id "MSTRG.76411.295"; exon_number "9";
chr17	StringTie	exon	32367772	32369454	1000	+	.	gene_id "MSTRG.76411"; transcript_id "MSTRG.76411.295"; exon_number "10";
chr17	StringTie	exon	32369599	32369782	1000	+	.	gene_id "MSTRG.76411"; transcript_id "MSTRG.76411.295"; exon_number "11";
chr17	StringTie	exon	32373399	32373453	1000	+	.	gene_id "MSTRG.76411"; transcript_id "MSTRG.76411.295"; exon_number "12";
chr17	StringTie	exon	32377915	32384156	1000	+	.	gene_id "MSTRG.76411"; transcript_id "MSTRG.76411.295"; exon_number "13";
chr17	StringTie	transcript	32350165	32381885	1000	+	.	gene_id "MSTRG.76411"; transcript_id "MSTRG.76411.296";
chr17	StringTie	exon	32350165	32350326	1000	+	.	gene_id "MSTRG.76411"; transcript_id "MSTRG.76411.296"; exon_number "1";
chr17	StringTie	exon	32351776	32351912	1000	+	.	gene_id "MSTRG.76411"; transcript_id "MSTRG.76411.296"; exon_number "2";
chr17	StringTie	exon	32358503	32358641	1000	+	.	gene_id "MSTRG.76411"; transcript_id "MSTRG.76411.296"; exon_number "3";
chr17	StringTie	exon	32360598	32360765	1000	+	.	gene_id "MSTRG.76411"; transcript_id "MSTRG.76411.296"; exon_number "4";
chr17	StringTie	exon	32360892	32360967	1000	+	.	gene_id "MSTRG.76411"; transcript_id "MSTRG.76411.296"; exon_number "5";
chr17	StringTie	exon	32361468	32361515	1000	+	.	gene_id "MSTRG.76411"; transcript_id "MSTRG.76411.296"; exon_number "6";
chr17	StringTie	exon	32362914	32362984	1000	+	.	gene_id "MSTRG.76411"; transcript_id "MSTRG.76411.296"; exon_number "7";
chr17	StringTie	exon	32365330	32365487	1000	+	.	gene_id "MSTRG.76411"; transcript_id "MSTRG.76411.296"; exon_number "8";
chr17	StringTie	exon	32366665	32366757	1000	+	.	gene_id "MSTRG.76411"; transcript_id "MSTRG.76411.296"; exon_number "9";
chr17	StringTie	exon	32367772	32368014	1000	+	.	gene_id "MSTRG.76411"; transcript_id "MSTRG.76411.296"; exon_number "10";
chr17	StringTie	exon	32369295	32369454	1000	+	.	gene_id "MSTRG.76411"; transcript_id "MSTRG.76411.296"; exon_number "11";
chr17	StringTie	exon	32369599	32369782	1000	+	.	gene_id "MSTRG.76411"; transcript_id "MSTRG.76411.296"; exon_number "12";
chr17	StringTie	exon	32373399	32373453	1000	+	.	gene_id "MSTRG.76411"; transcript_id "MSTRG.76411.296"; exon_number "13";
chr17	StringTie	exon	32377915	32381885	1000	+	.	gene_id "MSTRG.76411"; transcript_id "MSTRG.76411.296"; exon_number "14";
chr17	StringTie	transcript	32350165	32381885	1000	+	.	gene_id "MSTRG.76411"; transcript_id "MSTRG.76411.297";
chr17	StringTie	exon	32350165	32350326	1000	+	.	gene_id "MSTRG.76411"; transcript_id "MSTRG.76411.297"; exon_number "1";
chr17	StringTie	exon	32351776	32351912	1000	+	.	gene_id "MSTRG.76411"; transcript_id "MSTRG.76411.297"; exon_number "2";
chr17	StringTie	exon	32358503	32358641	1000	+	.	gene_id "MSTRG.76411"; transcript_id "MSTRG.76411.297"; exon_number "3";
chr17	StringTie	exon	32360598	32360765	1000	+	.	gene_id "MSTRG.76411"; transcript_id "MSTRG.76411.297"; exon_number "4";
chr17	StringTie	exon	32360892	32360967	1000	+	.	gene_id "MSTRG.76411"; transcript_id "MSTRG.76411.297"; exon_number "5";
chr17	StringTie	exon	32362914	32362984	1000	+	.	gene_id "MSTRG.76411"; transcript_id "MSTRG.76411.297"; exon_number "6";
chr17	StringTie	exon	32365330	32365487	1000	+	.	gene_id "MSTRG.76411"; transcript_id "MSTRG.76411.297"; exon_number "7";
chr17	StringTie	exon	32366665	32366757	1000	+	.	gene_id "MSTRG.76411"; transcript_id "MSTRG.76411.297"; exon_number "8";
chr17	StringTie	exon	32367772	32368014	1000	+	.	gene_id "MSTRG.76411"; transcript_id "MSTRG.76411.297"; exon_number "9";
chr17	StringTie	exon	32369295	32369454	1000	+	.	gene_id "MSTRG.76411"; transcript_id "MSTRG.76411.297"; exon_number "10";
chr17	StringTie	exon	32369599	32369782	1000	+	.	gene_id "MSTRG.76411"; transcript_id "MSTRG.76411.297"; exon_number "11";
chr17	StringTie	exon	32370000	32370082	1000	+	.	gene_id "MSTRG.76411"; transcript_id "MSTRG.76411.297"; exon_number "12";
chr17	StringTie	exon	32373399	32373453	1000	+	.	gene_id "MSTRG.76411"; transcript_id "MSTRG.76411.297"; exon_number "13";
chr17	StringTie	exon	32377915	32381885	1000	+	.	gene_id "MSTRG.76411"; transcript_id "MSTRG.76411.297"; exon_number "14";
chr17	StringTie	transcript	32350175	32382155	1000	+	.	gene_id "MSTRG.76411"; transcript_id "MSTRG.76411.299";
chr17	StringTie	exon	32350175	32350326	1000	+	.	gene_id "MSTRG.76411"; transcript_id "MSTRG.76411.299"; exon_number "1";
chr17	StringTie	exon	32351465	32351629	1000	+	.	gene_id "MSTRG.76411"; transcript_id "MSTRG.76411.299"; exon_number "2";
chr17	StringTie	exon	32351743	32351912	1000	+	.	gene_id "MSTRG.76411"; transcript_id "MSTRG.76411.299"; exon_number "3";
chr17	StringTie	exon	32358503	32358641	1000	+	.	gene_id "MSTRG.76411"; transcript_id "MSTRG.76411.299"; exon_number "4";
chr17	StringTie	exon	32360598	32360765	1000	+	.	gene_id "MSTRG.76411"; transcript_id "MSTRG.76411.299"; exon_number "5";
chr17	StringTie	exon	32360892	32360967	1000	+	.	gene_id "MSTRG.76411"; transcript_id "MSTRG.76411.299"; exon_number "6";
chr17	StringTie	exon	32361468	32361515	1000	+	.	gene_id "MSTRG.76411"; transcript_id "MSTRG.76411.299"; exon_number "7";
chr17	StringTie	exon	32362914	32362984	1000	+	.	gene_id "MSTRG.76411"; transcript_id "MSTRG.76411.299"; exon_number "8";
chr17	StringTie	exon	32365330	32365487	1000	+	.	gene_id "MSTRG.76411"; transcript_id "MSTRG.76411.299"; exon_number "9";
chr17	StringTie	exon	32366665	32366757	1000	+	.	gene_id "MSTRG.76411"; transcript_id "MSTRG.76411.299"; exon_number "10";
chr17	StringTie	exon	32367772	32368014	1000	+	.	gene_id "MSTRG.76411"; transcript_id "MSTRG.76411.299"; exon_number "11";
chr17	StringTie	exon	32369295	32369454	1000	+	.	gene_id "MSTRG.76411"; transcript_id "MSTRG.76411.299"; exon_number "12";
chr17	StringTie	exon	32369599	32369782	1000	+	.	gene_id "MSTRG.76411"; transcript_id "MSTRG.76411.299"; exon_number "13";
chr17	StringTie	exon	32373399	32373453	1000	+	.	gene_id "MSTRG.76411"; transcript_id "MSTRG.76411.299"; exon_number "14";
chr17	StringTie	exon	32377915	32382155	1000	+	.	gene_id "MSTRG.76411"; transcript_id "MSTRG.76411.299"; exon_number "15";
chr17	StringTie	transcript	32265929	32324703	1000	+	.	gene_id "MSTRG.76411"; transcript_id "MSTRG.76411.3";
chr17	StringTie	exon	32265929	32266300	1000	+	.	gene_id "MSTRG.76411"; transcript_id "MSTRG.76411.3"; exon_number "1";
chr17	StringTie	exon	32284659	32284817	1000	+	.	gene_id "MSTRG.76411"; transcript_id "MSTRG.76411.3"; exon_number "2";
chr17	StringTie	exon	32288232	32288369	1000	+	.	gene_id "MSTRG.76411"; transcript_id "MSTRG.76411.3"; exon_number "3";
chr17	StringTie	exon	32288792	32289016	1000	+	.	gene_id "MSTRG.76411"; transcript_id "MSTRG.76411.3"; exon_number "4";
chr17	StringTie	exon	32294294	32294442	1000	+	.	gene_id "MSTRG.76411"; transcript_id "MSTRG.76411.3"; exon_number "5";
chr17	StringTie	exon	32298092	32298204	1000	+	.	gene_id "MSTRG.76411"; transcript_id "MSTRG.76411.3"; exon_number "6";
chr17	StringTie	exon	32305341	32305441	1000	+	.	gene_id "MSTRG.76411"; transcript_id "MSTRG.76411.3"; exon_number "7";
chr17	StringTie	exon	32316232	32316292	1000	+	.	gene_id "MSTRG.76411"; transcript_id "MSTRG.76411.3"; exon_number "8";
chr17	StringTie	exon	32320958	32324703	1000	+	.	gene_id "MSTRG.76411"; transcript_id "MSTRG.76411.3"; exon_number "9";
chr17	StringTie	transcript	32266196	32324818	1000	+	.	gene_id "MSTRG.76411"; transcript_id "MSTRG.76411.30";
chr17	StringTie	exon	32266196	32266300	1000	+	.	gene_id "MSTRG.76411"; transcript_id "MSTRG.76411.30"; exon_number "1";
chr17	StringTie	exon	32267708	32267925	1000	+	.	gene_id "MSTRG.76411"; transcript_id "MSTRG.76411.30"; exon_number "2";
chr17	StringTie	exon	32284659	32284817	1000	+	.	gene_id "MSTRG.76411"; transcript_id "MSTRG.76411.30"; exon_number "3";
chr17	StringTie	exon	32288792	32289016	1000	+	.	gene_id "MSTRG.76411"; transcript_id "MSTRG.76411.30"; exon_number "4";
chr17	StringTie	exon	32294294	32294442	1000	+	.	gene_id "MSTRG.76411"; transcript_id "MSTRG.76411.30"; exon_number "5";
chr17	StringTie	exon	32298092	32298204	1000	+	.	gene_id "MSTRG.76411"; transcript_id "MSTRG.76411.30"; exon_number "6";
chr17	StringTie	exon	32305341	32305441	1000	+	.	gene_id "MSTRG.76411"; transcript_id "MSTRG.76411.30"; exon_number "7";
chr17	StringTie	exon	32316232	32316292	1000	+	.	gene_id "MSTRG.76411"; transcript_id "MSTRG.76411.30"; exon_number "8";
chr17	StringTie	exon	32320958	32324818	1000	+	.	gene_id "MSTRG.76411"; transcript_id "MSTRG.76411.30"; exon_number "9";
chr17	StringTie	transcript	32350175	32383336	1000	+	.	gene_id "MSTRG.76411"; transcript_id "MSTRG.76411.300";
chr17	StringTie	exon	32350175	32350326	1000	+	.	gene_id "MSTRG.76411"; transcript_id "MSTRG.76411.300"; exon_number "1";
chr17	StringTie	exon	32351465	32351629	1000	+	.	gene_id "MSTRG.76411"; transcript_id "MSTRG.76411.300"; exon_number "2";
chr17	StringTie	exon	32351743	32351912	1000	+	.	gene_id "MSTRG.76411"; transcript_id "MSTRG.76411.300"; exon_number "3";
chr17	StringTie	exon	32358503	32358641	1000	+	.	gene_id "MSTRG.76411"; transcript_id "MSTRG.76411.300"; exon_number "4";
chr17	StringTie	exon	32360598	32360765	1000	+	.	gene_id "MSTRG.76411"; transcript_id "MSTRG.76411.300"; exon_number "5";
chr17	StringTie	exon	32360892	32360967	1000	+	.	gene_id "MSTRG.76411"; transcript_id "MSTRG.76411.300"; exon_number "6";
chr17	StringTie	exon	32361468	32361515	1000	+	.	gene_id "MSTRG.76411"; transcript_id "MSTRG.76411.300"; exon_number "7";
chr17	StringTie	exon	32362914	32362984	1000	+	.	gene_id "MSTRG.76411"; transcript_id "MSTRG.76411.300"; exon_number "8";
chr17	StringTie	exon	32365330	32365487	1000	+	.	gene_id "MSTRG.76411"; transcript_id "MSTRG.76411.300"; exon_number "9";
chr17	StringTie	exon	32366665	32366757	1000	+	.	gene_id "MSTRG.76411"; transcript_id "MSTRG.76411.300"; exon_number "10";
chr17	StringTie	exon	32367772	32368014	1000	+	.	gene_id "MSTRG.76411"; transcript_id "MSTRG.76411.300"; exon_number "11";
chr17	StringTie	exon	32369295	32369454	1000	+	.	gene_id "MSTRG.76411"; transcript_id "MSTRG.76411.300"; exon_number "12";
chr17	StringTie	exon	32369599	32369782	1000	+	.	gene_id "MSTRG.76411"; transcript_id "MSTRG.76411.300"; exon_number "13";
chr17	StringTie	exon	32370000	32370082	1000	+	.	gene_id "MSTRG.76411"; transcript_id "MSTRG.76411.300"; exon_number "14";
chr17	StringTie	exon	32373399	32373453	1000	+	.	gene_id "MSTRG.76411"; transcript_id "MSTRG.76411.300"; exon_number "15";
chr17	StringTie	exon	32377915	32383336	1000	+	.	gene_id "MSTRG.76411"; transcript_id "MSTRG.76411.300"; exon_number "16";
chr17	StringTie	transcript	32350175	32370496	1000	+	.	gene_id "MSTRG.76411"; transcript_id "MSTRG.76411.301";
chr17	StringTie	exon	32350175	32350326	1000	+	.	gene_id "MSTRG.76411"; transcript_id "MSTRG.76411.301"; exon_number "1";
chr17	StringTie	exon	32351465	32351629	1000	+	.	gene_id "MSTRG.76411"; transcript_id "MSTRG.76411.301"; exon_number "2";
chr17	StringTie	exon	32351743	32351912	1000	+	.	gene_id "MSTRG.76411"; transcript_id "MSTRG.76411.301"; exon_number "3";
chr17	StringTie	exon	32358503	32358641	1000	+	.	gene_id "MSTRG.76411"; transcript_id "MSTRG.76411.301"; exon_number "4";
chr17	StringTie	exon	32360598	32360765	1000	+	.	gene_id "MSTRG.76411"; transcript_id "MSTRG.76411.301"; exon_number "5";
chr17	StringTie	exon	32360892	32360967	1000	+	.	gene_id "MSTRG.76411"; transcript_id "MSTRG.76411.301"; exon_number "6";
chr17	StringTie	exon	32361468	32361515	1000	+	.	gene_id "MSTRG.76411"; transcript_id "MSTRG.76411.301"; exon_number "7";
chr17	StringTie	exon	32362914	32362984	1000	+	.	gene_id "MSTRG.76411"; transcript_id "MSTRG.76411.301"; exon_number "8";
chr17	StringTie	exon	32365330	32365487	1000	+	.	gene_id "MSTRG.76411"; transcript_id "MSTRG.76411.301"; exon_number "9";
chr17	StringTie	exon	32366665	32366757	1000	+	.	gene_id "MSTRG.76411"; transcript_id "MSTRG.76411.301"; exon_number "10";
chr17	StringTie	exon	32367772	32368014	1000	+	.	gene_id "MSTRG.76411"; transcript_id "MSTRG.76411.301"; exon_number "11";
chr17	StringTie	exon	32369295	32369454	1000	+	.	gene_id "MSTRG.76411"; transcript_id "MSTRG.76411.301"; exon_number "12";
chr17	StringTie	exon	32369599	32369745	1000	+	.	gene_id "MSTRG.76411"; transcript_id "MSTRG.76411.301"; exon_number "13";
chr17	StringTie	exon	32370000	32370496	1000	+	.	gene_id "MSTRG.76411"; transcript_id "MSTRG.76411.301"; exon_number "14";
chr17	StringTie	transcript	32350175	32381995	1000	+	.	gene_id "MSTRG.76411"; transcript_id "MSTRG.76411.302";
chr17	StringTie	exon	32350175	32350326	1000	+	.	gene_id "MSTRG.76411"; transcript_id "MSTRG.76411.302"; exon_number "1";
chr17	StringTie	exon	32351465	32351629	1000	+	.	gene_id "MSTRG.76411"; transcript_id "MSTRG.76411.302"; exon_number "2";
chr17	StringTie	exon	32351743	32351912	1000	+	.	gene_id "MSTRG.76411"; transcript_id "MSTRG.76411.302"; exon_number "3";
chr17	StringTie	exon	32358503	32358641	1000	+	.	gene_id "MSTRG.76411"; transcript_id "MSTRG.76411.302"; exon_number "4";
chr17	StringTie	exon	32360598	32360765	1000	+	.	gene_id "MSTRG.76411"; transcript_id "MSTRG.76411.302"; exon_number "5";
chr17	StringTie	exon	32360892	32360967	1000	+	.	gene_id "MSTRG.76411"; transcript_id "MSTRG.76411.302"; exon_number "6";
chr17	StringTie	exon	32361468	32361515	1000	+	.	gene_id "MSTRG.76411"; transcript_id "MSTRG.76411.302"; exon_number "7";
chr17	StringTie	exon	32362914	32362984	1000	+	.	gene_id "MSTRG.76411"; transcript_id "MSTRG.76411.302"; exon_number "8";
chr17	StringTie	exon	32365330	32365487	1000	+	.	gene_id "MSTRG.76411"; transcript_id "MSTRG.76411.302"; exon_number "9";
chr17	StringTie	exon	32366665	32366757	1000	+	.	gene_id "MSTRG.76411"; transcript_id "MSTRG.76411.302"; exon_number "10";
chr17	StringTie	exon	32367772	32368014	1000	+	.	gene_id "MSTRG.76411"; transcript_id "MSTRG.76411.302"; exon_number "11";
chr17	StringTie	exon	32369295	32369454	1000	+	.	gene_id "MSTRG.76411"; transcript_id "MSTRG.76411.302"; exon_number "12";
chr17	StringTie	exon	32369599	32373453	1000	+	.	gene_id "MSTRG.76411"; transcript_id "MSTRG.76411.302"; exon_number "13";
chr17	StringTie	exon	32377918	32381995	1000	+	.	gene_id "MSTRG.76411"; transcript_id "MSTRG.76411.302"; exon_number "14";
chr17	StringTie	transcript	32350175	32381993	1000	+	.	gene_id "MSTRG.76411"; transcript_id "MSTRG.76411.303";
chr17	StringTie	exon	32350175	32350326	1000	+	.	gene_id "MSTRG.76411"; transcript_id "MSTRG.76411.303"; exon_number "1";
chr17	StringTie	exon	32351465	32351629	1000	+	.	gene_id "MSTRG.76411"; transcript_id "MSTRG.76411.303"; exon_number "2";
chr17	StringTie	exon	32351743	32351912	1000	+	.	gene_id "MSTRG.76411"; transcript_id "MSTRG.76411.303"; exon_number "3";
chr17	StringTie	exon	32358503	32358641	1000	+	.	gene_id "MSTRG.76411"; transcript_id "MSTRG.76411.303"; exon_number "4";
chr17	StringTie	exon	32360598	32360765	1000	+	.	gene_id "MSTRG.76411"; transcript_id "MSTRG.76411.303"; exon_number "5";
chr17	StringTie	exon	32360892	32360967	1000	+	.	gene_id "MSTRG.76411"; transcript_id "MSTRG.76411.303"; exon_number "6";
chr17	StringTie	exon	32361468	32361515	1000	+	.	gene_id "MSTRG.76411"; transcript_id "MSTRG.76411.303"; exon_number "7";
chr17	StringTie	exon	32362914	32362984	1000	+	.	gene_id "MSTRG.76411"; transcript_id "MSTRG.76411.303"; exon_number "8";
chr17	StringTie	exon	32365330	32365487	1000	+	.	gene_id "MSTRG.76411"; transcript_id "MSTRG.76411.303"; exon_number "9";
chr17	StringTie	exon	32366665	32366757	1000	+	.	gene_id "MSTRG.76411"; transcript_id "MSTRG.76411.303"; exon_number "10";
chr17	StringTie	exon	32367772	32368014	1000	+	.	gene_id "MSTRG.76411"; transcript_id "MSTRG.76411.303"; exon_number "11";
chr17	StringTie	exon	32369295	32369454	1000	+	.	gene_id "MSTRG.76411"; transcript_id "MSTRG.76411.303"; exon_number "12";
chr17	StringTie	exon	32369599	32369782	1000	+	.	gene_id "MSTRG.76411"; transcript_id "MSTRG.76411.303"; exon_number "13";
chr17	StringTie	exon	32373399	32373453	1000	+	.	gene_id "MSTRG.76411"; transcript_id "MSTRG.76411.303"; exon_number "14";
chr17	StringTie	exon	32377918	32381993	1000	+	.	gene_id "MSTRG.76411"; transcript_id "MSTRG.76411.303"; exon_number "15";
chr17	StringTie	transcript	32350184	32381885	1000	+	.	gene_id "MSTRG.76411"; transcript_id "MSTRG.76411.306";
chr17	StringTie	exon	32350184	32350326	1000	+	.	gene_id "MSTRG.76411"; transcript_id "MSTRG.76411.306"; exon_number "1";
chr17	StringTie	exon	32351798	32351912	1000	+	.	gene_id "MSTRG.76411"; transcript_id "MSTRG.76411.306"; exon_number "2";
chr17	StringTie	exon	32358503	32358641	1000	+	.	gene_id "MSTRG.76411"; transcript_id "MSTRG.76411.306"; exon_number "3";
chr17	StringTie	exon	32360598	32360765	1000	+	.	gene_id "MSTRG.76411"; transcript_id "MSTRG.76411.306"; exon_number "4";
chr17	StringTie	exon	32360892	32360967	1000	+	.	gene_id "MSTRG.76411"; transcript_id "MSTRG.76411.306"; exon_number "5";
chr17	StringTie	exon	32361468	32361515	1000	+	.	gene_id "MSTRG.76411"; transcript_id "MSTRG.76411.306"; exon_number "6";
chr17	StringTie	exon	32362914	32362984	1000	+	.	gene_id "MSTRG.76411"; transcript_id "MSTRG.76411.306"; exon_number "7";
chr17	StringTie	exon	32365330	32365487	1000	+	.	gene_id "MSTRG.76411"; transcript_id "MSTRG.76411.306"; exon_number "8";
chr17	StringTie	exon	32367772	32368014	1000	+	.	gene_id "MSTRG.76411"; transcript_id "MSTRG.76411.306"; exon_number "9";
chr17	StringTie	exon	32369295	32369454	1000	+	.	gene_id "MSTRG.76411"; transcript_id "MSTRG.76411.306"; exon_number "10";
chr17	StringTie	exon	32369599	32381885	1000	+	.	gene_id "MSTRG.76411"; transcript_id "MSTRG.76411.306"; exon_number "11";
chr17	StringTie	transcript	32350184	32370490	1000	+	.	gene_id "MSTRG.76411"; transcript_id "MSTRG.76411.307";
chr17	StringTie	exon	32350184	32350326	1000	+	.	gene_id "MSTRG.76411"; transcript_id "MSTRG.76411.307"; exon_number "1";
chr17	StringTie	exon	32351798	32351912	1000	+	.	gene_id "MSTRG.76411"; transcript_id "MSTRG.76411.307"; exon_number "2";
chr17	StringTie	exon	32358503	32358641	1000	+	.	gene_id "MSTRG.76411"; transcript_id "MSTRG.76411.307"; exon_number "3";
chr17	StringTie	exon	32360598	32360765	1000	+	.	gene_id "MSTRG.76411"; transcript_id "MSTRG.76411.307"; exon_number "4";
chr17	StringTie	exon	32360892	32360967	1000	+	.	gene_id "MSTRG.76411"; transcript_id "MSTRG.76411.307"; exon_number "5";
chr17	StringTie	exon	32361468	32361515	1000	+	.	gene_id "MSTRG.76411"; transcript_id "MSTRG.76411.307"; exon_number "6";
chr17	StringTie	exon	32362914	32362984	1000	+	.	gene_id "MSTRG.76411"; transcript_id "MSTRG.76411.307"; exon_number "7";
chr17	StringTie	exon	32365330	32365487	1000	+	.	gene_id "MSTRG.76411"; transcript_id "MSTRG.76411.307"; exon_number "8";
chr17	StringTie	exon	32366665	32366757	1000	+	.	gene_id "MSTRG.76411"; transcript_id "MSTRG.76411.307"; exon_number "9";
chr17	StringTie	exon	32367772	32368014	1000	+	.	gene_id "MSTRG.76411"; transcript_id "MSTRG.76411.307"; exon_number "10";
chr17	StringTie	exon	32369299	32369454	1000	+	.	gene_id "MSTRG.76411"; transcript_id "MSTRG.76411.307"; exon_number "11";
chr17	StringTie	exon	32369599	32370490	1000	+	.	gene_id "MSTRG.76411"; transcript_id "MSTRG.76411.307"; exon_number "12";
chr17	StringTie	transcript	32350184	32381282	1000	+	.	gene_id "MSTRG.76411"; transcript_id "MSTRG.76411.308";
chr17	StringTie	exon	32350184	32350326	1000	+	.	gene_id "MSTRG.76411"; transcript_id "MSTRG.76411.308"; exon_number "1";
chr17	StringTie	exon	32351798	32351912	1000	+	.	gene_id "MSTRG.76411"; transcript_id "MSTRG.76411.308"; exon_number "2";
chr17	StringTie	exon	32358503	32358641	1000	+	.	gene_id "MSTRG.76411"; transcript_id "MSTRG.76411.308"; exon_number "3";
chr17	StringTie	exon	32360598	32360765	1000	+	.	gene_id "MSTRG.76411"; transcript_id "MSTRG.76411.308"; exon_number "4";
chr17	StringTie	exon	32360892	32360967	1000	+	.	gene_id "MSTRG.76411"; transcript_id "MSTRG.76411.308"; exon_number "5";
chr17	StringTie	exon	32361468	32361515	1000	+	.	gene_id "MSTRG.76411"; transcript_id "MSTRG.76411.308"; exon_number "6";
chr17	StringTie	exon	32362914	32362984	1000	+	.	gene_id "MSTRG.76411"; transcript_id "MSTRG.76411.308"; exon_number "7";
chr17	StringTie	exon	32365330	32365487	1000	+	.	gene_id "MSTRG.76411"; transcript_id "MSTRG.76411.308"; exon_number "8";
chr17	StringTie	exon	32367772	32368014	1000	+	.	gene_id "MSTRG.76411"; transcript_id "MSTRG.76411.308"; exon_number "9";
chr17	StringTie	exon	32369295	32369454	1000	+	.	gene_id "MSTRG.76411"; transcript_id "MSTRG.76411.308"; exon_number "10";
chr17	StringTie	exon	32369599	32370082	1000	+	.	gene_id "MSTRG.76411"; transcript_id "MSTRG.76411.308"; exon_number "11";
chr17	StringTie	exon	32373399	32381282	1000	+	.	gene_id "MSTRG.76411"; transcript_id "MSTRG.76411.308"; exon_number "12";
chr17	StringTie	transcript	32350184	32370465	1000	+	.	gene_id "MSTRG.76411"; transcript_id "MSTRG.76411.309";
chr17	StringTie	exon	32350184	32350326	1000	+	.	gene_id "MSTRG.76411"; transcript_id "MSTRG.76411.309"; exon_number "1";
chr17	StringTie	exon	32351798	32351912	1000	+	.	gene_id "MSTRG.76411"; transcript_id "MSTRG.76411.309"; exon_number "2";
chr17	StringTie	exon	32358503	32358641	1000	+	.	gene_id "MSTRG.76411"; transcript_id "MSTRG.76411.309"; exon_number "3";
chr17	StringTie	exon	32360598	32360765	1000	+	.	gene_id "MSTRG.76411"; transcript_id "MSTRG.76411.309"; exon_number "4";
chr17	StringTie	exon	32360892	32360967	1000	+	.	gene_id "MSTRG.76411"; transcript_id "MSTRG.76411.309"; exon_number "5";
chr17	StringTie	exon	32361468	32361515	1000	+	.	gene_id "MSTRG.76411"; transcript_id "MSTRG.76411.309"; exon_number "6";
chr17	StringTie	exon	32362914	32362984	1000	+	.	gene_id "MSTRG.76411"; transcript_id "MSTRG.76411.309"; exon_number "7";
chr17	StringTie	exon	32365330	32365487	1000	+	.	gene_id "MSTRG.76411"; transcript_id "MSTRG.76411.309"; exon_number "8";
chr17	StringTie	exon	32366665	32366757	1000	+	.	gene_id "MSTRG.76411"; transcript_id "MSTRG.76411.309"; exon_number "9";
chr17	StringTie	exon	32367772	32368014	1000	+	.	gene_id "MSTRG.76411"; transcript_id "MSTRG.76411.309"; exon_number "10";
chr17	StringTie	exon	32369299	32369454	1000	+	.	gene_id "MSTRG.76411"; transcript_id "MSTRG.76411.309"; exon_number "11";
chr17	StringTie	exon	32369604	32370465	1000	+	.	gene_id "MSTRG.76411"; transcript_id "MSTRG.76411.309"; exon_number "12";
chr17	StringTie	transcript	32266201	32324701	1000	+	.	gene_id "MSTRG.76411"; transcript_id "MSTRG.76411.31";
chr17	StringTie	exon	32266201	32267418	1000	+	.	gene_id "MSTRG.76411"; transcript_id "MSTRG.76411.31"; exon_number "1";
chr17	StringTie	exon	32267902	32267925	1000	+	.	gene_id "MSTRG.76411"; transcript_id "MSTRG.76411.31"; exon_number "2";
chr17	StringTie	exon	32284659	32284817	1000	+	.	gene_id "MSTRG.76411"; transcript_id "MSTRG.76411.31"; exon_number "3";
chr17	StringTie	exon	32288792	32289016	1000	+	.	gene_id "MSTRG.76411"; transcript_id "MSTRG.76411.31"; exon_number "4";
chr17	StringTie	exon	32294294	32294442	1000	+	.	gene_id "MSTRG.76411"; transcript_id "MSTRG.76411.31"; exon_number "5";
chr17	StringTie	exon	32298092	32298204	1000	+	.	gene_id "MSTRG.76411"; transcript_id "MSTRG.76411.31"; exon_number "6";
chr17	StringTie	exon	32305341	32305441	1000	+	.	gene_id "MSTRG.76411"; transcript_id "MSTRG.76411.31"; exon_number "7";
chr17	StringTie	exon	32316232	32316292	1000	+	.	gene_id "MSTRG.76411"; transcript_id "MSTRG.76411.31"; exon_number "8";
chr17	StringTie	exon	32320958	32324701	1000	+	.	gene_id "MSTRG.76411"; transcript_id "MSTRG.76411.31"; exon_number "9";
chr17	StringTie	transcript	32350184	32381897	1000	+	.	gene_id "MSTRG.76411"; transcript_id "MSTRG.76411.310";
chr17	StringTie	exon	32350184	32350326	1000	+	.	gene_id "MSTRG.76411"; transcript_id "MSTRG.76411.310"; exon_number "1";
chr17	StringTie	exon	32351798	32351912	1000	+	.	gene_id "MSTRG.76411"; transcript_id "MSTRG.76411.310"; exon_number "2";
chr17	StringTie	exon	32358503	32358641	1000	+	.	gene_id "MSTRG.76411"; transcript_id "MSTRG.76411.310"; exon_number "3";
chr17	StringTie	exon	32360598	32360765	1000	+	.	gene_id "MSTRG.76411"; transcript_id "MSTRG.76411.310"; exon_number "4";
chr17	StringTie	exon	32360892	32360967	1000	+	.	gene_id "MSTRG.76411"; transcript_id "MSTRG.76411.310"; exon_number "5";
chr17	StringTie	exon	32361468	32361515	1000	+	.	gene_id "MSTRG.76411"; transcript_id "MSTRG.76411.310"; exon_number "6";
chr17	StringTie	exon	32362914	32362984	1000	+	.	gene_id "MSTRG.76411"; transcript_id "MSTRG.76411.310"; exon_number "7";
chr17	StringTie	exon	32365330	32365487	1000	+	.	gene_id "MSTRG.76411"; transcript_id "MSTRG.76411.310"; exon_number "8";
chr17	StringTie	exon	32366665	32366757	1000	+	.	gene_id "MSTRG.76411"; transcript_id "MSTRG.76411.310"; exon_number "9";
chr17	StringTie	exon	32367772	32369454	1000	+	.	gene_id "MSTRG.76411"; transcript_id "MSTRG.76411.310"; exon_number "10";
chr17	StringTie	exon	32369599	32369782	1000	+	.	gene_id "MSTRG.76411"; transcript_id "MSTRG.76411.310"; exon_number "11";
chr17	StringTie	exon	32373399	32373453	1000	+	.	gene_id "MSTRG.76411"; transcript_id "MSTRG.76411.310"; exon_number "12";
chr17	StringTie	exon	32377918	32381897	1000	+	.	gene_id "MSTRG.76411"; transcript_id "MSTRG.76411.310"; exon_number "13";
chr17	StringTie	transcript	32350184	32381934	1000	+	.	gene_id "MSTRG.76411"; transcript_id "MSTRG.76411.311";
chr17	StringTie	exon	32350184	32350326	1000	+	.	gene_id "MSTRG.76411"; transcript_id "MSTRG.76411.311"; exon_number "1";
chr17	StringTie	exon	32351798	32351912	1000	+	.	gene_id "MSTRG.76411"; transcript_id "MSTRG.76411.311"; exon_number "2";
chr17	StringTie	exon	32358503	32358641	1000	+	.	gene_id "MSTRG.76411"; transcript_id "MSTRG.76411.311"; exon_number "3";
chr17	StringTie	exon	32360598	32360765	1000	+	.	gene_id "MSTRG.76411"; transcript_id "MSTRG.76411.311"; exon_number "4";
chr17	StringTie	exon	32360892	32360967	1000	+	.	gene_id "MSTRG.76411"; transcript_id "MSTRG.76411.311"; exon_number "5";
chr17	StringTie	exon	32361468	32361515	1000	+	.	gene_id "MSTRG.76411"; transcript_id "MSTRG.76411.311"; exon_number "6";
chr17	StringTie	exon	32362914	32362984	1000	+	.	gene_id "MSTRG.76411"; transcript_id "MSTRG.76411.311"; exon_number "7";
chr17	StringTie	exon	32365330	32365487	1000	+	.	gene_id "MSTRG.76411"; transcript_id "MSTRG.76411.311"; exon_number "8";
chr17	StringTie	exon	32366665	32366757	1000	+	.	gene_id "MSTRG.76411"; transcript_id "MSTRG.76411.311"; exon_number "9";
chr17	StringTie	exon	32367772	32368014	1000	+	.	gene_id "MSTRG.76411"; transcript_id "MSTRG.76411.311"; exon_number "10";
chr17	StringTie	exon	32369295	32369454	1000	+	.	gene_id "MSTRG.76411"; transcript_id "MSTRG.76411.311"; exon_number "11";
chr17	StringTie	exon	32369599	32369782	1000	+	.	gene_id "MSTRG.76411"; transcript_id "MSTRG.76411.311"; exon_number "12";
chr17	StringTie	exon	32373399	32373453	1000	+	.	gene_id "MSTRG.76411"; transcript_id "MSTRG.76411.311"; exon_number "13";
chr17	StringTie	exon	32377918	32381934	1000	+	.	gene_id "MSTRG.76411"; transcript_id "MSTRG.76411.311"; exon_number "14";
chr17	StringTie	transcript	32350186	32382514	1000	+	.	gene_id "MSTRG.76411"; transcript_id "MSTRG.76411.313";
chr17	StringTie	exon	32350186	32350326	1000	+	.	gene_id "MSTRG.76411"; transcript_id "MSTRG.76411.313"; exon_number "1";
chr17	StringTie	exon	32351743	32351912	1000	+	.	gene_id "MSTRG.76411"; transcript_id "MSTRG.76411.313"; exon_number "2";
chr17	StringTie	exon	32358503	32358641	1000	+	.	gene_id "MSTRG.76411"; transcript_id "MSTRG.76411.313"; exon_number "3";
chr17	StringTie	exon	32360598	32360765	1000	+	.	gene_id "MSTRG.76411"; transcript_id "MSTRG.76411.313"; exon_number "4";
chr17	StringTie	exon	32360892	32360967	1000	+	.	gene_id "MSTRG.76411"; transcript_id "MSTRG.76411.313"; exon_number "5";
chr17	StringTie	exon	32361468	32361515	1000	+	.	gene_id "MSTRG.76411"; transcript_id "MSTRG.76411.313"; exon_number "6";
chr17	StringTie	exon	32362914	32362984	1000	+	.	gene_id "MSTRG.76411"; transcript_id "MSTRG.76411.313"; exon_number "7";
chr17	StringTie	exon	32365330	32365487	1000	+	.	gene_id "MSTRG.76411"; transcript_id "MSTRG.76411.313"; exon_number "8";
chr17	StringTie	exon	32366665	32366757	1000	+	.	gene_id "MSTRG.76411"; transcript_id "MSTRG.76411.313"; exon_number "9";
chr17	StringTie	exon	32367772	32369454	1000	+	.	gene_id "MSTRG.76411"; transcript_id "MSTRG.76411.313"; exon_number "10";
chr17	StringTie	exon	32369599	32369782	1000	+	.	gene_id "MSTRG.76411"; transcript_id "MSTRG.76411.313"; exon_number "11";
chr17	StringTie	exon	32373399	32373453	1000	+	.	gene_id "MSTRG.76411"; transcript_id "MSTRG.76411.313"; exon_number "12";
chr17	StringTie	exon	32377915	32382514	1000	+	.	gene_id "MSTRG.76411"; transcript_id "MSTRG.76411.313"; exon_number "13";
chr17	StringTie	transcript	32350186	32370456	1000	+	.	gene_id "MSTRG.76411"; transcript_id "MSTRG.76411.314";
chr17	StringTie	exon	32350186	32350326	1000	+	.	gene_id "MSTRG.76411"; transcript_id "MSTRG.76411.314"; exon_number "1";
chr17	StringTie	exon	32351743	32351912	1000	+	.	gene_id "MSTRG.76411"; transcript_id "MSTRG.76411.314"; exon_number "2";
chr17	StringTie	exon	32358503	32358641	1000	+	.	gene_id "MSTRG.76411"; transcript_id "MSTRG.76411.314"; exon_number "3";
chr17	StringTie	exon	32360598	32360765	1000	+	.	gene_id "MSTRG.76411"; transcript_id "MSTRG.76411.314"; exon_number "4";
chr17	StringTie	exon	32360892	32360912	1000	+	.	gene_id "MSTRG.76411"; transcript_id "MSTRG.76411.314"; exon_number "5";
chr17	StringTie	exon	32360934	32360967	1000	+	.	gene_id "MSTRG.76411"; transcript_id "MSTRG.76411.314"; exon_number "6";
chr17	StringTie	exon	32361468	32361515	1000	+	.	gene_id "MSTRG.76411"; transcript_id "MSTRG.76411.314"; exon_number "7";
chr17	StringTie	exon	32362914	32362984	1000	+	.	gene_id "MSTRG.76411"; transcript_id "MSTRG.76411.314"; exon_number "8";
chr17	StringTie	exon	32365330	32365487	1000	+	.	gene_id "MSTRG.76411"; transcript_id "MSTRG.76411.314"; exon_number "9";
chr17	StringTie	exon	32366665	32366757	1000	+	.	gene_id "MSTRG.76411"; transcript_id "MSTRG.76411.314"; exon_number "10";
chr17	StringTie	exon	32367772	32368014	1000	+	.	gene_id "MSTRG.76411"; transcript_id "MSTRG.76411.314"; exon_number "11";
chr17	StringTie	exon	32369295	32369454	1000	+	.	gene_id "MSTRG.76411"; transcript_id "MSTRG.76411.314"; exon_number "12";
chr17	StringTie	exon	32369599	32370456	1000	+	.	gene_id "MSTRG.76411"; transcript_id "MSTRG.76411.314"; exon_number "13";
chr17	StringTie	transcript	32350186	32381652	1000	+	.	gene_id "MSTRG.76411"; transcript_id "MSTRG.76411.315";
chr17	StringTie	exon	32350186	32350326	1000	+	.	gene_id "MSTRG.76411"; transcript_id "MSTRG.76411.315"; exon_number "1";
chr17	StringTie	exon	32351743	32351912	1000	+	.	gene_id "MSTRG.76411"; transcript_id "MSTRG.76411.315"; exon_number "2";
chr17	StringTie	exon	32358503	32358641	1000	+	.	gene_id "MSTRG.76411"; transcript_id "MSTRG.76411.315"; exon_number "3";
chr17	StringTie	exon	32360598	32360765	1000	+	.	gene_id "MSTRG.76411"; transcript_id "MSTRG.76411.315"; exon_number "4";
chr17	StringTie	exon	32360892	32360967	1000	+	.	gene_id "MSTRG.76411"; transcript_id "MSTRG.76411.315"; exon_number "5";
chr17	StringTie	exon	32361468	32361515	1000	+	.	gene_id "MSTRG.76411"; transcript_id "MSTRG.76411.315"; exon_number "6";
chr17	StringTie	exon	32362914	32362984	1000	+	.	gene_id "MSTRG.76411"; transcript_id "MSTRG.76411.315"; exon_number "7";
chr17	StringTie	exon	32365330	32365487	1000	+	.	gene_id "MSTRG.76411"; transcript_id "MSTRG.76411.315"; exon_number "8";
chr17	StringTie	exon	32367772	32368014	1000	+	.	gene_id "MSTRG.76411"; transcript_id "MSTRG.76411.315"; exon_number "9";
chr17	StringTie	exon	32369295	32369454	1000	+	.	gene_id "MSTRG.76411"; transcript_id "MSTRG.76411.315"; exon_number "10";
chr17	StringTie	exon	32369599	32369782	1000	+	.	gene_id "MSTRG.76411"; transcript_id "MSTRG.76411.315"; exon_number "11";
chr17	StringTie	exon	32373399	32373453	1000	+	.	gene_id "MSTRG.76411"; transcript_id "MSTRG.76411.315"; exon_number "12";
chr17	StringTie	exon	32377915	32381652	1000	+	.	gene_id "MSTRG.76411"; transcript_id "MSTRG.76411.315"; exon_number "13";
chr17	StringTie	transcript	32350186	32381999	1000	+	.	gene_id "MSTRG.76411"; transcript_id "MSTRG.76411.316";
chr17	StringTie	exon	32350186	32350326	1000	+	.	gene_id "MSTRG.76411"; transcript_id "MSTRG.76411.316"; exon_number "1";
chr17	StringTie	exon	32351743	32351912	1000	+	.	gene_id "MSTRG.76411"; transcript_id "MSTRG.76411.316"; exon_number "2";
chr17	StringTie	exon	32358503	32358641	1000	+	.	gene_id "MSTRG.76411"; transcript_id "MSTRG.76411.316"; exon_number "3";
chr17	StringTie	exon	32360598	32360765	1000	+	.	gene_id "MSTRG.76411"; transcript_id "MSTRG.76411.316"; exon_number "4";
chr17	StringTie	exon	32360892	32360967	1000	+	.	gene_id "MSTRG.76411"; transcript_id "MSTRG.76411.316"; exon_number "5";
chr17	StringTie	exon	32361468	32361515	1000	+	.	gene_id "MSTRG.76411"; transcript_id "MSTRG.76411.316"; exon_number "6";
chr17	StringTie	exon	32362914	32362984	1000	+	.	gene_id "MSTRG.76411"; transcript_id "MSTRG.76411.316"; exon_number "7";
chr17	StringTie	exon	32365330	32365487	1000	+	.	gene_id "MSTRG.76411"; transcript_id "MSTRG.76411.316"; exon_number "8";
chr17	StringTie	exon	32366665	32366757	1000	+	.	gene_id "MSTRG.76411"; transcript_id "MSTRG.76411.316"; exon_number "9";
chr17	StringTie	exon	32367772	32369454	1000	+	.	gene_id "MSTRG.76411"; transcript_id "MSTRG.76411.316"; exon_number "10";
chr17	StringTie	exon	32369599	32369745	1000	+	.	gene_id "MSTRG.76411"; transcript_id "MSTRG.76411.316"; exon_number "11";
chr17	StringTie	exon	32373399	32373453	1000	+	.	gene_id "MSTRG.76411"; transcript_id "MSTRG.76411.316"; exon_number "12";
chr17	StringTie	exon	32377915	32381999	1000	+	.	gene_id "MSTRG.76411"; transcript_id "MSTRG.76411.316"; exon_number "13";
chr17	StringTie	transcript	32350186	32381886	1000	+	.	gene_id "MSTRG.76411"; transcript_id "MSTRG.76411.317";
chr17	StringTie	exon	32350186	32350326	1000	+	.	gene_id "MSTRG.76411"; transcript_id "MSTRG.76411.317"; exon_number "1";
chr17	StringTie	exon	32351743	32351912	1000	+	.	gene_id "MSTRG.76411"; transcript_id "MSTRG.76411.317"; exon_number "2";
chr17	StringTie	exon	32358503	32358641	1000	+	.	gene_id "MSTRG.76411"; transcript_id "MSTRG.76411.317"; exon_number "3";
chr17	StringTie	exon	32360598	32360765	1000	+	.	gene_id "MSTRG.76411"; transcript_id "MSTRG.76411.317"; exon_number "4";
chr17	StringTie	exon	32360892	32360967	1000	+	.	gene_id "MSTRG.76411"; transcript_id "MSTRG.76411.317"; exon_number "5";
chr17	StringTie	exon	32362914	32362984	1000	+	.	gene_id "MSTRG.76411"; transcript_id "MSTRG.76411.317"; exon_number "6";
chr17	StringTie	exon	32365330	32365487	1000	+	.	gene_id "MSTRG.76411"; transcript_id "MSTRG.76411.317"; exon_number "7";
chr17	StringTie	exon	32366665	32366757	1000	+	.	gene_id "MSTRG.76411"; transcript_id "MSTRG.76411.317"; exon_number "8";
chr17	StringTie	exon	32367772	32368014	1000	+	.	gene_id "MSTRG.76411"; transcript_id "MSTRG.76411.317"; exon_number "9";
chr17	StringTie	exon	32369295	32369454	1000	+	.	gene_id "MSTRG.76411"; transcript_id "MSTRG.76411.317"; exon_number "10";
chr17	StringTie	exon	32369599	32369745	1000	+	.	gene_id "MSTRG.76411"; transcript_id "MSTRG.76411.317"; exon_number "11";
chr17	StringTie	exon	32373399	32373453	1000	+	.	gene_id "MSTRG.76411"; transcript_id "MSTRG.76411.317"; exon_number "12";
chr17	StringTie	exon	32377915	32381886	1000	+	.	gene_id "MSTRG.76411"; transcript_id "MSTRG.76411.317"; exon_number "13";
chr17	StringTie	transcript	32350186	32381901	1000	+	.	gene_id "MSTRG.76411"; transcript_id "MSTRG.76411.318";
chr17	StringTie	exon	32350186	32350326	1000	+	.	gene_id "MSTRG.76411"; transcript_id "MSTRG.76411.318"; exon_number "1";
chr17	StringTie	exon	32351743	32351912	1000	+	.	gene_id "MSTRG.76411"; transcript_id "MSTRG.76411.318"; exon_number "2";
chr17	StringTie	exon	32358503	32358641	1000	+	.	gene_id "MSTRG.76411"; transcript_id "MSTRG.76411.318"; exon_number "3";
chr17	StringTie	exon	32360598	32360765	1000	+	.	gene_id "MSTRG.76411"; transcript_id "MSTRG.76411.318"; exon_number "4";
chr17	StringTie	exon	32360892	32360967	1000	+	.	gene_id "MSTRG.76411"; transcript_id "MSTRG.76411.318"; exon_number "5";
chr17	StringTie	exon	32362914	32362984	1000	+	.	gene_id "MSTRG.76411"; transcript_id "MSTRG.76411.318"; exon_number "6";
chr17	StringTie	exon	32365330	32365487	1000	+	.	gene_id "MSTRG.76411"; transcript_id "MSTRG.76411.318"; exon_number "7";
chr17	StringTie	exon	32366665	32366757	1000	+	.	gene_id "MSTRG.76411"; transcript_id "MSTRG.76411.318"; exon_number "8";
chr17	StringTie	exon	32367772	32368014	1000	+	.	gene_id "MSTRG.76411"; transcript_id "MSTRG.76411.318"; exon_number "9";
chr17	StringTie	exon	32369295	32369454	1000	+	.	gene_id "MSTRG.76411"; transcript_id "MSTRG.76411.318"; exon_number "10";
chr17	StringTie	exon	32369599	32369782	1000	+	.	gene_id "MSTRG.76411"; transcript_id "MSTRG.76411.318"; exon_number "11";
chr17	StringTie	exon	32373399	32373453	1000	+	.	gene_id "MSTRG.76411"; transcript_id "MSTRG.76411.318"; exon_number "12";
chr17	StringTie	exon	32377915	32381901	1000	+	.	gene_id "MSTRG.76411"; transcript_id "MSTRG.76411.318"; exon_number "13";
chr17	StringTie	transcript	32350186	32381890	1000	+	.	gene_id "MSTRG.76411"; transcript_id "MSTRG.76411.319";
chr17	StringTie	exon	32350186	32350326	1000	+	.	gene_id "MSTRG.76411"; transcript_id "MSTRG.76411.319"; exon_number "1";
chr17	StringTie	exon	32351743	32351912	1000	+	.	gene_id "MSTRG.76411"; transcript_id "MSTRG.76411.319"; exon_number "2";
chr17	StringTie	exon	32358503	32358641	1000	+	.	gene_id "MSTRG.76411"; transcript_id "MSTRG.76411.319"; exon_number "3";
chr17	StringTie	exon	32360598	32360765	1000	+	.	gene_id "MSTRG.76411"; transcript_id "MSTRG.76411.319"; exon_number "4";
chr17	StringTie	exon	32360892	32360967	1000	+	.	gene_id "MSTRG.76411"; transcript_id "MSTRG.76411.319"; exon_number "5";
chr17	StringTie	exon	32361468	32361515	1000	+	.	gene_id "MSTRG.76411"; transcript_id "MSTRG.76411.319"; exon_number "6";
chr17	StringTie	exon	32362914	32362984	1000	+	.	gene_id "MSTRG.76411"; transcript_id "MSTRG.76411.319"; exon_number "7";
chr17	StringTie	exon	32365330	32365487	1000	+	.	gene_id "MSTRG.76411"; transcript_id "MSTRG.76411.319"; exon_number "8";
chr17	StringTie	exon	32366665	32366757	1000	+	.	gene_id "MSTRG.76411"; transcript_id "MSTRG.76411.319"; exon_number "9";
chr17	StringTie	exon	32367757	32368014	1000	+	.	gene_id "MSTRG.76411"; transcript_id "MSTRG.76411.319"; exon_number "10";
chr17	StringTie	exon	32369295	32369454	1000	+	.	gene_id "MSTRG.76411"; transcript_id "MSTRG.76411.319"; exon_number "11";
chr17	StringTie	exon	32369599	32369782	1000	+	.	gene_id "MSTRG.76411"; transcript_id "MSTRG.76411.319"; exon_number "12";
chr17	StringTie	exon	32373399	32373453	1000	+	.	gene_id "MSTRG.76411"; transcript_id "MSTRG.76411.319"; exon_number "13";
chr17	StringTie	exon	32377918	32381890	1000	+	.	gene_id "MSTRG.76411"; transcript_id "MSTRG.76411.319"; exon_number "14";
chr17	StringTie	transcript	32266201	32324663	1000	+	.	gene_id "MSTRG.76411"; transcript_id "MSTRG.76411.32";
chr17	StringTie	exon	32266201	32266300	1000	+	.	gene_id "MSTRG.76411"; transcript_id "MSTRG.76411.32"; exon_number "1";
chr17	StringTie	exon	32267266	32267925	1000	+	.	gene_id "MSTRG.76411"; transcript_id "MSTRG.76411.32"; exon_number "2";
chr17	StringTie	exon	32284659	32284817	1000	+	.	gene_id "MSTRG.76411"; transcript_id "MSTRG.76411.32"; exon_number "3";
chr17	StringTie	exon	32288232	32288369	1000	+	.	gene_id "MSTRG.76411"; transcript_id "MSTRG.76411.32"; exon_number "4";
chr17	StringTie	exon	32288792	32289016	1000	+	.	gene_id "MSTRG.76411"; transcript_id "MSTRG.76411.32"; exon_number "5";
chr17	StringTie	exon	32294294	32294442	1000	+	.	gene_id "MSTRG.76411"; transcript_id "MSTRG.76411.32"; exon_number "6";
chr17	StringTie	exon	32298097	32298204	1000	+	.	gene_id "MSTRG.76411"; transcript_id "MSTRG.76411.32"; exon_number "7";
chr17	StringTie	exon	32305341	32305441	1000	+	.	gene_id "MSTRG.76411"; transcript_id "MSTRG.76411.32"; exon_number "8";
chr17	StringTie	exon	32316232	32316292	1000	+	.	gene_id "MSTRG.76411"; transcript_id "MSTRG.76411.32"; exon_number "9";
chr17	StringTie	exon	32320958	32324663	1000	+	.	gene_id "MSTRG.76411"; transcript_id "MSTRG.76411.32"; exon_number "10";
chr17	StringTie	transcript	32350186	32381924	1000	+	.	gene_id "MSTRG.76411"; transcript_id "MSTRG.76411.320";
chr17	StringTie	exon	32350186	32350326	1000	+	.	gene_id "MSTRG.76411"; transcript_id "MSTRG.76411.320"; exon_number "1";
chr17	StringTie	exon	32351743	32351912	1000	+	.	gene_id "MSTRG.76411"; transcript_id "MSTRG.76411.320"; exon_number "2";
chr17	StringTie	exon	32358503	32358641	1000	+	.	gene_id "MSTRG.76411"; transcript_id "MSTRG.76411.320"; exon_number "3";
chr17	StringTie	exon	32360598	32360765	1000	+	.	gene_id "MSTRG.76411"; transcript_id "MSTRG.76411.320"; exon_number "4";
chr17	StringTie	exon	32360892	32360967	1000	+	.	gene_id "MSTRG.76411"; transcript_id "MSTRG.76411.320"; exon_number "5";
chr17	StringTie	exon	32361468	32361515	1000	+	.	gene_id "MSTRG.76411"; transcript_id "MSTRG.76411.320"; exon_number "6";
chr17	StringTie	exon	32362914	32362984	1000	+	.	gene_id "MSTRG.76411"; transcript_id "MSTRG.76411.320"; exon_number "7";
chr17	StringTie	exon	32365330	32365487	1000	+	.	gene_id "MSTRG.76411"; transcript_id "MSTRG.76411.320"; exon_number "8";
chr17	StringTie	exon	32366665	32366757	1000	+	.	gene_id "MSTRG.76411"; transcript_id "MSTRG.76411.320"; exon_number "9";
chr17	StringTie	exon	32367772	32368014	1000	+	.	gene_id "MSTRG.76411"; transcript_id "MSTRG.76411.320"; exon_number "10";
chr17	StringTie	exon	32369299	32369454	1000	+	.	gene_id "MSTRG.76411"; transcript_id "MSTRG.76411.320"; exon_number "11";
chr17	StringTie	exon	32369599	32369782	1000	+	.	gene_id "MSTRG.76411"; transcript_id "MSTRG.76411.320"; exon_number "12";
chr17	StringTie	exon	32373399	32373453	1000	+	.	gene_id "MSTRG.76411"; transcript_id "MSTRG.76411.320"; exon_number "13";
chr17	StringTie	exon	32377915	32381924	1000	+	.	gene_id "MSTRG.76411"; transcript_id "MSTRG.76411.320"; exon_number "14";
chr17	StringTie	transcript	32350186	32381885	1000	+	.	gene_id "MSTRG.76411"; transcript_id "MSTRG.76411.321";
chr17	StringTie	exon	32350186	32350326	1000	+	.	gene_id "MSTRG.76411"; transcript_id "MSTRG.76411.321"; exon_number "1";
chr17	StringTie	exon	32351743	32351912	1000	+	.	gene_id "MSTRG.76411"; transcript_id "MSTRG.76411.321"; exon_number "2";
chr17	StringTie	exon	32358503	32358641	1000	+	.	gene_id "MSTRG.76411"; transcript_id "MSTRG.76411.321"; exon_number "3";
chr17	StringTie	exon	32360598	32360765	1000	+	.	gene_id "MSTRG.76411"; transcript_id "MSTRG.76411.321"; exon_number "4";
chr17	StringTie	exon	32360892	32360967	1000	+	.	gene_id "MSTRG.76411"; transcript_id "MSTRG.76411.321"; exon_number "5";
chr17	StringTie	exon	32361468	32361515	1000	+	.	gene_id "MSTRG.76411"; transcript_id "MSTRG.76411.321"; exon_number "6";
chr17	StringTie	exon	32362914	32362984	1000	+	.	gene_id "MSTRG.76411"; transcript_id "MSTRG.76411.321"; exon_number "7";
chr17	StringTie	exon	32365330	32365487	1000	+	.	gene_id "MSTRG.76411"; transcript_id "MSTRG.76411.321"; exon_number "8";
chr17	StringTie	exon	32366665	32366757	1000	+	.	gene_id "MSTRG.76411"; transcript_id "MSTRG.76411.321"; exon_number "9";
chr17	StringTie	exon	32367772	32368014	1000	+	.	gene_id "MSTRG.76411"; transcript_id "MSTRG.76411.321"; exon_number "10";
chr17	StringTie	exon	32369295	32369452	1000	+	.	gene_id "MSTRG.76411"; transcript_id "MSTRG.76411.321"; exon_number "11";
chr17	StringTie	exon	32369590	32369782	1000	+	.	gene_id "MSTRG.76411"; transcript_id "MSTRG.76411.321"; exon_number "12";
chr17	StringTie	exon	32373399	32373453	1000	+	.	gene_id "MSTRG.76411"; transcript_id "MSTRG.76411.321"; exon_number "13";
chr17	StringTie	exon	32377915	32381885	1000	+	.	gene_id "MSTRG.76411"; transcript_id "MSTRG.76411.321"; exon_number "14";
chr17	StringTie	transcript	32350186	32381885	1000	+	.	gene_id "MSTRG.76411"; transcript_id "MSTRG.76411.322";
chr17	StringTie	exon	32350186	32350326	1000	+	.	gene_id "MSTRG.76411"; transcript_id "MSTRG.76411.322"; exon_number "1";
chr17	StringTie	exon	32351743	32351912	1000	+	.	gene_id "MSTRG.76411"; transcript_id "MSTRG.76411.322"; exon_number "2";
chr17	StringTie	exon	32358503	32358641	1000	+	.	gene_id "MSTRG.76411"; transcript_id "MSTRG.76411.322"; exon_number "3";
chr17	StringTie	exon	32360598	32360765	1000	+	.	gene_id "MSTRG.76411"; transcript_id "MSTRG.76411.322"; exon_number "4";
chr17	StringTie	exon	32360892	32360967	1000	+	.	gene_id "MSTRG.76411"; transcript_id "MSTRG.76411.322"; exon_number "5";
chr17	StringTie	exon	32361468	32361515	1000	+	.	gene_id "MSTRG.76411"; transcript_id "MSTRG.76411.322"; exon_number "6";
chr17	StringTie	exon	32362914	32362984	1000	+	.	gene_id "MSTRG.76411"; transcript_id "MSTRG.76411.322"; exon_number "7";
chr17	StringTie	exon	32365330	32365487	1000	+	.	gene_id "MSTRG.76411"; transcript_id "MSTRG.76411.322"; exon_number "8";
chr17	StringTie	exon	32366665	32366757	1000	+	.	gene_id "MSTRG.76411"; transcript_id "MSTRG.76411.322"; exon_number "9";
chr17	StringTie	exon	32367772	32368014	1000	+	.	gene_id "MSTRG.76411"; transcript_id "MSTRG.76411.322"; exon_number "10";
chr17	StringTie	exon	32369295	32369454	1000	+	.	gene_id "MSTRG.76411"; transcript_id "MSTRG.76411.322"; exon_number "11";
chr17	StringTie	exon	32369599	32370082	1000	+	.	gene_id "MSTRG.76411"; transcript_id "MSTRG.76411.322"; exon_number "12";
chr17	StringTie	exon	32373399	32373453	1000	+	.	gene_id "MSTRG.76411"; transcript_id "MSTRG.76411.322"; exon_number "13";
chr17	StringTie	exon	32377915	32381885	1000	+	.	gene_id "MSTRG.76411"; transcript_id "MSTRG.76411.322"; exon_number "14";
chr17	StringTie	transcript	32350908	32381856	1000	+	.	gene_id "MSTRG.76411"; transcript_id "MSTRG.76411.325";
chr17	StringTie	exon	32350908	32351181	1000	+	.	gene_id "MSTRG.76411"; transcript_id "MSTRG.76411.325"; exon_number "1";
chr17	StringTie	exon	32351739	32351912	1000	+	.	gene_id "MSTRG.76411"; transcript_id "MSTRG.76411.325"; exon_number "2";
chr17	StringTie	exon	32358503	32358641	1000	+	.	gene_id "MSTRG.76411"; transcript_id "MSTRG.76411.325"; exon_number "3";
chr17	StringTie	exon	32360598	32360765	1000	+	.	gene_id "MSTRG.76411"; transcript_id "MSTRG.76411.325"; exon_number "4";
chr17	StringTie	exon	32360892	32360967	1000	+	.	gene_id "MSTRG.76411"; transcript_id "MSTRG.76411.325"; exon_number "5";
chr17	StringTie	exon	32361468	32361515	1000	+	.	gene_id "MSTRG.76411"; transcript_id "MSTRG.76411.325"; exon_number "6";
chr17	StringTie	exon	32362914	32362984	1000	+	.	gene_id "MSTRG.76411"; transcript_id "MSTRG.76411.325"; exon_number "7";
chr17	StringTie	exon	32365330	32365487	1000	+	.	gene_id "MSTRG.76411"; transcript_id "MSTRG.76411.325"; exon_number "8";
chr17	StringTie	exon	32366665	32366757	1000	+	.	gene_id "MSTRG.76411"; transcript_id "MSTRG.76411.325"; exon_number "9";
chr17	StringTie	exon	32367772	32369454	1000	+	.	gene_id "MSTRG.76411"; transcript_id "MSTRG.76411.325"; exon_number "10";
chr17	StringTie	exon	32369599	32369782	1000	+	.	gene_id "MSTRG.76411"; transcript_id "MSTRG.76411.325"; exon_number "11";
chr17	StringTie	exon	32370000	32381856	1000	+	.	gene_id "MSTRG.76411"; transcript_id "MSTRG.76411.325"; exon_number "12";
chr17	StringTie	transcript	32350908	32370458	1000	+	.	gene_id "MSTRG.76411"; transcript_id "MSTRG.76411.326";
chr17	StringTie	exon	32350908	32351181	1000	+	.	gene_id "MSTRG.76411"; transcript_id "MSTRG.76411.326"; exon_number "1";
chr17	StringTie	exon	32351739	32351912	1000	+	.	gene_id "MSTRG.76411"; transcript_id "MSTRG.76411.326"; exon_number "2";
chr17	StringTie	exon	32358503	32358641	1000	+	.	gene_id "MSTRG.76411"; transcript_id "MSTRG.76411.326"; exon_number "3";
chr17	StringTie	exon	32360598	32360765	1000	+	.	gene_id "MSTRG.76411"; transcript_id "MSTRG.76411.326"; exon_number "4";
chr17	StringTie	exon	32360892	32360967	1000	+	.	gene_id "MSTRG.76411"; transcript_id "MSTRG.76411.326"; exon_number "5";
chr17	StringTie	exon	32361468	32361515	1000	+	.	gene_id "MSTRG.76411"; transcript_id "MSTRG.76411.326"; exon_number "6";
chr17	StringTie	exon	32362914	32362942	1000	+	.	gene_id "MSTRG.76411"; transcript_id "MSTRG.76411.326"; exon_number "7";
chr17	StringTie	exon	32365327	32365487	1000	+	.	gene_id "MSTRG.76411"; transcript_id "MSTRG.76411.326"; exon_number "8";
chr17	StringTie	exon	32366665	32366757	1000	+	.	gene_id "MSTRG.76411"; transcript_id "MSTRG.76411.326"; exon_number "9";
chr17	StringTie	exon	32367772	32368014	1000	+	.	gene_id "MSTRG.76411"; transcript_id "MSTRG.76411.326"; exon_number "10";
chr17	StringTie	exon	32369295	32369454	1000	+	.	gene_id "MSTRG.76411"; transcript_id "MSTRG.76411.326"; exon_number "11";
chr17	StringTie	exon	32369599	32370458	1000	+	.	gene_id "MSTRG.76411"; transcript_id "MSTRG.76411.326"; exon_number "12";
chr17	StringTie	transcript	32350908	32381885	1000	+	.	gene_id "MSTRG.76411"; transcript_id "MSTRG.76411.327";
chr17	StringTie	exon	32350908	32351181	1000	+	.	gene_id "MSTRG.76411"; transcript_id "MSTRG.76411.327"; exon_number "1";
chr17	StringTie	exon	32351739	32351912	1000	+	.	gene_id "MSTRG.76411"; transcript_id "MSTRG.76411.327"; exon_number "2";
chr17	StringTie	exon	32358503	32358641	1000	+	.	gene_id "MSTRG.76411"; transcript_id "MSTRG.76411.327"; exon_number "3";
chr17	StringTie	exon	32360598	32360765	1000	+	.	gene_id "MSTRG.76411"; transcript_id "MSTRG.76411.327"; exon_number "4";
chr17	StringTie	exon	32360892	32360967	1000	+	.	gene_id "MSTRG.76411"; transcript_id "MSTRG.76411.327"; exon_number "5";
chr17	StringTie	exon	32362914	32362984	1000	+	.	gene_id "MSTRG.76411"; transcript_id "MSTRG.76411.327"; exon_number "6";
chr17	StringTie	exon	32365330	32365487	1000	+	.	gene_id "MSTRG.76411"; transcript_id "MSTRG.76411.327"; exon_number "7";
chr17	StringTie	exon	32366665	32366757	1000	+	.	gene_id "MSTRG.76411"; transcript_id "MSTRG.76411.327"; exon_number "8";
chr17	StringTie	exon	32367772	32368014	1000	+	.	gene_id "MSTRG.76411"; transcript_id "MSTRG.76411.327"; exon_number "9";
chr17	StringTie	exon	32369295	32369454	1000	+	.	gene_id "MSTRG.76411"; transcript_id "MSTRG.76411.327"; exon_number "10";
chr17	StringTie	exon	32369599	32369782	1000	+	.	gene_id "MSTRG.76411"; transcript_id "MSTRG.76411.327"; exon_number "11";
chr17	StringTie	exon	32373399	32373453	1000	+	.	gene_id "MSTRG.76411"; transcript_id "MSTRG.76411.327"; exon_number "12";
chr17	StringTie	exon	32377915	32381885	1000	+	.	gene_id "MSTRG.76411"; transcript_id "MSTRG.76411.327"; exon_number "13";
chr17	StringTie	transcript	32350908	32381842	1000	+	.	gene_id "MSTRG.76411"; transcript_id "MSTRG.76411.328";
chr17	StringTie	exon	32350908	32351181	1000	+	.	gene_id "MSTRG.76411"; transcript_id "MSTRG.76411.328"; exon_number "1";
chr17	StringTie	exon	32351739	32351912	1000	+	.	gene_id "MSTRG.76411"; transcript_id "MSTRG.76411.328"; exon_number "2";
chr17	StringTie	exon	32358503	32358641	1000	+	.	gene_id "MSTRG.76411"; transcript_id "MSTRG.76411.328"; exon_number "3";
chr17	StringTie	exon	32360598	32360765	1000	+	.	gene_id "MSTRG.76411"; transcript_id "MSTRG.76411.328"; exon_number "4";
chr17	StringTie	exon	32360892	32360967	1000	+	.	gene_id "MSTRG.76411"; transcript_id "MSTRG.76411.328"; exon_number "5";
chr17	StringTie	exon	32361468	32361515	1000	+	.	gene_id "MSTRG.76411"; transcript_id "MSTRG.76411.328"; exon_number "6";
chr17	StringTie	exon	32362914	32362984	1000	+	.	gene_id "MSTRG.76411"; transcript_id "MSTRG.76411.328"; exon_number "7";
chr17	StringTie	exon	32365330	32365487	1000	+	.	gene_id "MSTRG.76411"; transcript_id "MSTRG.76411.328"; exon_number "8";
chr17	StringTie	exon	32367772	32368014	1000	+	.	gene_id "MSTRG.76411"; transcript_id "MSTRG.76411.328"; exon_number "9";
chr17	StringTie	exon	32369295	32369454	1000	+	.	gene_id "MSTRG.76411"; transcript_id "MSTRG.76411.328"; exon_number "10";
chr17	StringTie	exon	32369599	32370082	1000	+	.	gene_id "MSTRG.76411"; transcript_id "MSTRG.76411.328"; exon_number "11";
chr17	StringTie	exon	32373399	32373453	1000	+	.	gene_id "MSTRG.76411"; transcript_id "MSTRG.76411.328"; exon_number "12";
chr17	StringTie	exon	32377915	32381842	1000	+	.	gene_id "MSTRG.76411"; transcript_id "MSTRG.76411.328"; exon_number "13";
chr17	StringTie	transcript	32350908	32380418	1000	+	.	gene_id "MSTRG.76411"; transcript_id "MSTRG.76411.329";
chr17	StringTie	exon	32350908	32351181	1000	+	.	gene_id "MSTRG.76411"; transcript_id "MSTRG.76411.329"; exon_number "1";
chr17	StringTie	exon	32351739	32351912	1000	+	.	gene_id "MSTRG.76411"; transcript_id "MSTRG.76411.329"; exon_number "2";
chr17	StringTie	exon	32358503	32358641	1000	+	.	gene_id "MSTRG.76411"; transcript_id "MSTRG.76411.329"; exon_number "3";
chr17	StringTie	exon	32360598	32360765	1000	+	.	gene_id "MSTRG.76411"; transcript_id "MSTRG.76411.329"; exon_number "4";
chr17	StringTie	exon	32360892	32360967	1000	+	.	gene_id "MSTRG.76411"; transcript_id "MSTRG.76411.329"; exon_number "5";
chr17	StringTie	exon	32361468	32361515	1000	+	.	gene_id "MSTRG.76411"; transcript_id "MSTRG.76411.329"; exon_number "6";
chr17	StringTie	exon	32362914	32362984	1000	+	.	gene_id "MSTRG.76411"; transcript_id "MSTRG.76411.329"; exon_number "7";
chr17	StringTie	exon	32365330	32365487	1000	+	.	gene_id "MSTRG.76411"; transcript_id "MSTRG.76411.329"; exon_number "8";
chr17	StringTie	exon	32366665	32366757	1000	+	.	gene_id "MSTRG.76411"; transcript_id "MSTRG.76411.329"; exon_number "9";
chr17	StringTie	exon	32367772	32368014	1000	+	.	gene_id "MSTRG.76411"; transcript_id "MSTRG.76411.329"; exon_number "10";
chr17	StringTie	exon	32369295	32369454	1000	+	.	gene_id "MSTRG.76411"; transcript_id "MSTRG.76411.329"; exon_number "11";
chr17	StringTie	exon	32369599	32369745	1000	+	.	gene_id "MSTRG.76411"; transcript_id "MSTRG.76411.329"; exon_number "12";
chr17	StringTie	exon	32373399	32373453	1000	+	.	gene_id "MSTRG.76411"; transcript_id "MSTRG.76411.329"; exon_number "13";
chr17	StringTie	exon	32377918	32380418	1000	+	.	gene_id "MSTRG.76411"; transcript_id "MSTRG.76411.329"; exon_number "14";
chr17	StringTie	transcript	32266202	32324663	1000	+	.	gene_id "MSTRG.76411"; transcript_id "MSTRG.76411.33";
chr17	StringTie	exon	32266202	32266300	1000	+	.	gene_id "MSTRG.76411"; transcript_id "MSTRG.76411.33"; exon_number "1";
chr17	StringTie	exon	32288792	32289016	1000	+	.	gene_id "MSTRG.76411"; transcript_id "MSTRG.76411.33"; exon_number "2";
chr17	StringTie	exon	32289478	32289567	1000	+	.	gene_id "MSTRG.76411"; transcript_id "MSTRG.76411.33"; exon_number "3";
chr17	StringTie	exon	32294294	32294442	1000	+	.	gene_id "MSTRG.76411"; transcript_id "MSTRG.76411.33"; exon_number "4";
chr17	StringTie	exon	32298092	32298212	1000	+	.	gene_id "MSTRG.76411"; transcript_id "MSTRG.76411.33"; exon_number "5";
chr17	StringTie	exon	32305341	32305441	1000	+	.	gene_id "MSTRG.76411"; transcript_id "MSTRG.76411.33"; exon_number "6";
chr17	StringTie	exon	32316232	32316292	1000	+	.	gene_id "MSTRG.76411"; transcript_id "MSTRG.76411.33"; exon_number "7";
chr17	StringTie	exon	32320958	32324663	1000	+	.	gene_id "MSTRG.76411"; transcript_id "MSTRG.76411.33"; exon_number "8";
chr17	StringTie	transcript	32350908	32381940	1000	+	.	gene_id "MSTRG.76411"; transcript_id "MSTRG.76411.330";
chr17	StringTie	exon	32350908	32351181	1000	+	.	gene_id "MSTRG.76411"; transcript_id "MSTRG.76411.330"; exon_number "1";
chr17	StringTie	exon	32351739	32351912	1000	+	.	gene_id "MSTRG.76411"; transcript_id "MSTRG.76411.330"; exon_number "2";
chr17	StringTie	exon	32358503	32358641	1000	+	.	gene_id "MSTRG.76411"; transcript_id "MSTRG.76411.330"; exon_number "3";
chr17	StringTie	exon	32360598	32360765	1000	+	.	gene_id "MSTRG.76411"; transcript_id "MSTRG.76411.330"; exon_number "4";
chr17	StringTie	exon	32360892	32360967	1000	+	.	gene_id "MSTRG.76411"; transcript_id "MSTRG.76411.330"; exon_number "5";
chr17	StringTie	exon	32361468	32361515	1000	+	.	gene_id "MSTRG.76411"; transcript_id "MSTRG.76411.330"; exon_number "6";
chr17	StringTie	exon	32362914	32362984	1000	+	.	gene_id "MSTRG.76411"; transcript_id "MSTRG.76411.330"; exon_number "7";
chr17	StringTie	exon	32365330	32365487	1000	+	.	gene_id "MSTRG.76411"; transcript_id "MSTRG.76411.330"; exon_number "8";
chr17	StringTie	exon	32366665	32366757	1000	+	.	gene_id "MSTRG.76411"; transcript_id "MSTRG.76411.330"; exon_number "9";
chr17	StringTie	exon	32367772	32368014	1000	+	.	gene_id "MSTRG.76411"; transcript_id "MSTRG.76411.330"; exon_number "10";
chr17	StringTie	exon	32369295	32369454	1000	+	.	gene_id "MSTRG.76411"; transcript_id "MSTRG.76411.330"; exon_number "11";
chr17	StringTie	exon	32369599	32370082	1000	+	.	gene_id "MSTRG.76411"; transcript_id "MSTRG.76411.330"; exon_number "12";
chr17	StringTie	exon	32373399	32373453	1000	+	.	gene_id "MSTRG.76411"; transcript_id "MSTRG.76411.330"; exon_number "13";
chr17	StringTie	exon	32377915	32381940	1000	+	.	gene_id "MSTRG.76411"; transcript_id "MSTRG.76411.330"; exon_number "14";
chr17	StringTie	transcript	32350908	32381885	1000	+	.	gene_id "MSTRG.76411"; transcript_id "MSTRG.76411.331";
chr17	StringTie	exon	32350908	32351181	1000	+	.	gene_id "MSTRG.76411"; transcript_id "MSTRG.76411.331"; exon_number "1";
chr17	StringTie	exon	32351739	32351912	1000	+	.	gene_id "MSTRG.76411"; transcript_id "MSTRG.76411.331"; exon_number "2";
chr17	StringTie	exon	32358503	32358641	1000	+	.	gene_id "MSTRG.76411"; transcript_id "MSTRG.76411.331"; exon_number "3";
chr17	StringTie	exon	32360598	32360765	1000	+	.	gene_id "MSTRG.76411"; transcript_id "MSTRG.76411.331"; exon_number "4";
chr17	StringTie	exon	32360934	32360967	1000	+	.	gene_id "MSTRG.76411"; transcript_id "MSTRG.76411.331"; exon_number "5";
chr17	StringTie	exon	32361468	32361515	1000	+	.	gene_id "MSTRG.76411"; transcript_id "MSTRG.76411.331"; exon_number "6";
chr17	StringTie	exon	32362914	32362984	1000	+	.	gene_id "MSTRG.76411"; transcript_id "MSTRG.76411.331"; exon_number "7";
chr17	StringTie	exon	32365330	32365487	1000	+	.	gene_id "MSTRG.76411"; transcript_id "MSTRG.76411.331"; exon_number "8";
chr17	StringTie	exon	32366665	32366757	1000	+	.	gene_id "MSTRG.76411"; transcript_id "MSTRG.76411.331"; exon_number "9";
chr17	StringTie	exon	32367772	32368014	1000	+	.	gene_id "MSTRG.76411"; transcript_id "MSTRG.76411.331"; exon_number "10";
chr17	StringTie	exon	32369295	32369454	1000	+	.	gene_id "MSTRG.76411"; transcript_id "MSTRG.76411.331"; exon_number "11";
chr17	StringTie	exon	32369599	32369782	1000	+	.	gene_id "MSTRG.76411"; transcript_id "MSTRG.76411.331"; exon_number "12";
chr17	StringTie	exon	32373399	32373453	1000	+	.	gene_id "MSTRG.76411"; transcript_id "MSTRG.76411.331"; exon_number "13";
chr17	StringTie	exon	32377918	32381885	1000	+	.	gene_id "MSTRG.76411"; transcript_id "MSTRG.76411.331"; exon_number "14";
chr17	StringTie	transcript	32355726	32381885	1000	+	.	gene_id "MSTRG.76411"; transcript_id "MSTRG.76411.333";
chr17	StringTie	exon	32355726	32355747	1000	+	.	gene_id "MSTRG.76411"; transcript_id "MSTRG.76411.333"; exon_number "1";
chr17	StringTie	exon	32358503	32358641	1000	+	.	gene_id "MSTRG.76411"; transcript_id "MSTRG.76411.333"; exon_number "2";
chr17	StringTie	exon	32360598	32360765	1000	+	.	gene_id "MSTRG.76411"; transcript_id "MSTRG.76411.333"; exon_number "3";
chr17	StringTie	exon	32360892	32360967	1000	+	.	gene_id "MSTRG.76411"; transcript_id "MSTRG.76411.333"; exon_number "4";
chr17	StringTie	exon	32361468	32361515	1000	+	.	gene_id "MSTRG.76411"; transcript_id "MSTRG.76411.333"; exon_number "5";
chr17	StringTie	exon	32362914	32362984	1000	+	.	gene_id "MSTRG.76411"; transcript_id "MSTRG.76411.333"; exon_number "6";
chr17	StringTie	exon	32365330	32365487	1000	+	.	gene_id "MSTRG.76411"; transcript_id "MSTRG.76411.333"; exon_number "7";
chr17	StringTie	exon	32366665	32366757	1000	+	.	gene_id "MSTRG.76411"; transcript_id "MSTRG.76411.333"; exon_number "8";
chr17	StringTie	exon	32367772	32369454	1000	+	.	gene_id "MSTRG.76411"; transcript_id "MSTRG.76411.333"; exon_number "9";
chr17	StringTie	exon	32369599	32369782	1000	+	.	gene_id "MSTRG.76411"; transcript_id "MSTRG.76411.333"; exon_number "10";
chr17	StringTie	exon	32373399	32373453	1000	+	.	gene_id "MSTRG.76411"; transcript_id "MSTRG.76411.333"; exon_number "11";
chr17	StringTie	exon	32377918	32381885	1000	+	.	gene_id "MSTRG.76411"; transcript_id "MSTRG.76411.333"; exon_number "12";
chr17	StringTie	transcript	32358301	32380373	1000	+	.	gene_id "MSTRG.76411"; transcript_id "MSTRG.76411.334";
chr17	StringTie	exon	32358301	32358639	1000	+	.	gene_id "MSTRG.76411"; transcript_id "MSTRG.76411.334"; exon_number "1";
chr17	StringTie	exon	32360598	32360765	1000	+	.	gene_id "MSTRG.76411"; transcript_id "MSTRG.76411.334"; exon_number "2";
chr17	StringTie	exon	32360892	32360967	1000	+	.	gene_id "MSTRG.76411"; transcript_id "MSTRG.76411.334"; exon_number "3";
chr17	StringTie	exon	32361468	32361515	1000	+	.	gene_id "MSTRG.76411"; transcript_id "MSTRG.76411.334"; exon_number "4";
chr17	StringTie	exon	32362914	32362984	1000	+	.	gene_id "MSTRG.76411"; transcript_id "MSTRG.76411.334"; exon_number "5";
chr17	StringTie	exon	32365330	32365487	1000	+	.	gene_id "MSTRG.76411"; transcript_id "MSTRG.76411.334"; exon_number "6";
chr17	StringTie	exon	32366665	32366757	1000	+	.	gene_id "MSTRG.76411"; transcript_id "MSTRG.76411.334"; exon_number "7";
chr17	StringTie	exon	32367772	32368014	1000	+	.	gene_id "MSTRG.76411"; transcript_id "MSTRG.76411.334"; exon_number "8";
chr17	StringTie	exon	32369295	32369454	1000	+	.	gene_id "MSTRG.76411"; transcript_id "MSTRG.76411.334"; exon_number "9";
chr17	StringTie	exon	32369599	32369782	1000	+	.	gene_id "MSTRG.76411"; transcript_id "MSTRG.76411.334"; exon_number "10";
chr17	StringTie	exon	32373399	32373457	1000	+	.	gene_id "MSTRG.76411"; transcript_id "MSTRG.76411.334"; exon_number "11";
chr17	StringTie	exon	32377921	32380373	1000	+	.	gene_id "MSTRG.76411"; transcript_id "MSTRG.76411.334"; exon_number "12";
chr17	StringTie	transcript	32358396	32370445	1000	+	.	gene_id "MSTRG.76411"; transcript_id "MSTRG.76411.335";
chr17	StringTie	exon	32358396	32358641	1000	+	.	gene_id "MSTRG.76411"; transcript_id "MSTRG.76411.335"; exon_number "1";
chr17	StringTie	exon	32360598	32360765	1000	+	.	gene_id "MSTRG.76411"; transcript_id "MSTRG.76411.335"; exon_number "2";
chr17	StringTie	exon	32360934	32360967	1000	+	.	gene_id "MSTRG.76411"; transcript_id "MSTRG.76411.335"; exon_number "3";
chr17	StringTie	exon	32361468	32361515	1000	+	.	gene_id "MSTRG.76411"; transcript_id "MSTRG.76411.335"; exon_number "4";
chr17	StringTie	exon	32362914	32362984	1000	+	.	gene_id "MSTRG.76411"; transcript_id "MSTRG.76411.335"; exon_number "5";
chr17	StringTie	exon	32365330	32365487	1000	+	.	gene_id "MSTRG.76411"; transcript_id "MSTRG.76411.335"; exon_number "6";
chr17	StringTie	exon	32366665	32366757	1000	+	.	gene_id "MSTRG.76411"; transcript_id "MSTRG.76411.335"; exon_number "7";
chr17	StringTie	exon	32367772	32368014	1000	+	.	gene_id "MSTRG.76411"; transcript_id "MSTRG.76411.335"; exon_number "8";
chr17	StringTie	exon	32369295	32369454	1000	+	.	gene_id "MSTRG.76411"; transcript_id "MSTRG.76411.335"; exon_number "9";
chr17	StringTie	exon	32369599	32369782	1000	+	.	gene_id "MSTRG.76411"; transcript_id "MSTRG.76411.335"; exon_number "10";
chr17	StringTie	exon	32370000	32370445	1000	+	.	gene_id "MSTRG.76411"; transcript_id "MSTRG.76411.335"; exon_number "11";
chr17	StringTie	transcript	32359161	32370474	1000	+	.	gene_id "MSTRG.76411"; transcript_id "MSTRG.76411.336";
chr17	StringTie	exon	32359161	32359255	1000	+	.	gene_id "MSTRG.76411"; transcript_id "MSTRG.76411.336"; exon_number "1";
chr17	StringTie	exon	32360598	32360765	1000	+	.	gene_id "MSTRG.76411"; transcript_id "MSTRG.76411.336"; exon_number "2";
chr17	StringTie	exon	32360946	32360967	1000	+	.	gene_id "MSTRG.76411"; transcript_id "MSTRG.76411.336"; exon_number "3";
chr17	StringTie	exon	32361468	32361515	1000	+	.	gene_id "MSTRG.76411"; transcript_id "MSTRG.76411.336"; exon_number "4";
chr17	StringTie	exon	32362914	32362984	1000	+	.	gene_id "MSTRG.76411"; transcript_id "MSTRG.76411.336"; exon_number "5";
chr17	StringTie	exon	32365330	32365487	1000	+	.	gene_id "MSTRG.76411"; transcript_id "MSTRG.76411.336"; exon_number "6";
chr17	StringTie	exon	32366665	32366757	1000	+	.	gene_id "MSTRG.76411"; transcript_id "MSTRG.76411.336"; exon_number "7";
chr17	StringTie	exon	32367772	32368014	1000	+	.	gene_id "MSTRG.76411"; transcript_id "MSTRG.76411.336"; exon_number "8";
chr17	StringTie	exon	32369295	32369454	1000	+	.	gene_id "MSTRG.76411"; transcript_id "MSTRG.76411.336"; exon_number "9";
chr17	StringTie	exon	32369599	32370474	1000	+	.	gene_id "MSTRG.76411"; transcript_id "MSTRG.76411.336"; exon_number "10";
chr17	StringTie	transcript	32360593	32370460	1000	+	.	gene_id "MSTRG.76411"; transcript_id "MSTRG.76411.337";
chr17	StringTie	exon	32360593	32360765	1000	+	.	gene_id "MSTRG.76411"; transcript_id "MSTRG.76411.337"; exon_number "1";
chr17	StringTie	exon	32360892	32360912	1000	+	.	gene_id "MSTRG.76411"; transcript_id "MSTRG.76411.337"; exon_number "2";
chr17	StringTie	exon	32362952	32362984	1000	+	.	gene_id "MSTRG.76411"; transcript_id "MSTRG.76411.337"; exon_number "3";
chr17	StringTie	exon	32365330	32365487	1000	+	.	gene_id "MSTRG.76411"; transcript_id "MSTRG.76411.337"; exon_number "4";
chr17	StringTie	exon	32366665	32366757	1000	+	.	gene_id "MSTRG.76411"; transcript_id "MSTRG.76411.337"; exon_number "5";
chr17	StringTie	exon	32367772	32368014	1000	+	.	gene_id "MSTRG.76411"; transcript_id "MSTRG.76411.337"; exon_number "6";
chr17	StringTie	exon	32369295	32369454	1000	+	.	gene_id "MSTRG.76411"; transcript_id "MSTRG.76411.337"; exon_number "7";
chr17	StringTie	exon	32369599	32370460	1000	+	.	gene_id "MSTRG.76411"; transcript_id "MSTRG.76411.337"; exon_number "8";
chr17	StringTie	transcript	32266203	32324661	1000	+	.	gene_id "MSTRG.76411"; transcript_id "MSTRG.76411.34";
chr17	StringTie	exon	32266203	32266300	1000	+	.	gene_id "MSTRG.76411"; transcript_id "MSTRG.76411.34"; exon_number "1";
chr17	StringTie	exon	32288792	32289016	1000	+	.	gene_id "MSTRG.76411"; transcript_id "MSTRG.76411.34"; exon_number "2";
chr17	StringTie	exon	32294294	32294442	1000	+	.	gene_id "MSTRG.76411"; transcript_id "MSTRG.76411.34"; exon_number "3";
chr17	StringTie	exon	32298097	32298204	1000	+	.	gene_id "MSTRG.76411"; transcript_id "MSTRG.76411.34"; exon_number "4";
chr17	StringTie	exon	32305341	32305441	1000	+	.	gene_id "MSTRG.76411"; transcript_id "MSTRG.76411.34"; exon_number "5";
chr17	StringTie	exon	32316232	32316292	1000	+	.	gene_id "MSTRG.76411"; transcript_id "MSTRG.76411.34"; exon_number "6";
chr17	StringTie	exon	32320958	32324661	1000	+	.	gene_id "MSTRG.76411"; transcript_id "MSTRG.76411.34"; exon_number "7";
chr17	StringTie	transcript	32365157	32381908	1000	+	.	gene_id "MSTRG.76411"; transcript_id "MSTRG.76411.341";
chr17	StringTie	exon	32365157	32365487	1000	+	.	gene_id "MSTRG.76411"; transcript_id "MSTRG.76411.341"; exon_number "1";
chr17	StringTie	exon	32366665	32366713	1000	+	.	gene_id "MSTRG.76411"; transcript_id "MSTRG.76411.341"; exon_number "2";
chr17	StringTie	exon	32367772	32369454	1000	+	.	gene_id "MSTRG.76411"; transcript_id "MSTRG.76411.341"; exon_number "3";
chr17	StringTie	exon	32369599	32369745	1000	+	.	gene_id "MSTRG.76411"; transcript_id "MSTRG.76411.341"; exon_number "4";
chr17	StringTie	exon	32373399	32381908	1000	+	.	gene_id "MSTRG.76411"; transcript_id "MSTRG.76411.341"; exon_number "5";
chr17	StringTie	transcript	32365323	32381899	1000	+	.	gene_id "MSTRG.76411"; transcript_id "MSTRG.76411.342";
chr17	StringTie	exon	32365323	32365487	1000	+	.	gene_id "MSTRG.76411"; transcript_id "MSTRG.76411.342"; exon_number "1";
chr17	StringTie	exon	32366665	32366757	1000	+	.	gene_id "MSTRG.76411"; transcript_id "MSTRG.76411.342"; exon_number "2";
chr17	StringTie	exon	32367772	32368014	1000	+	.	gene_id "MSTRG.76411"; transcript_id "MSTRG.76411.342"; exon_number "3";
chr17	StringTie	exon	32369299	32369388	1000	+	.	gene_id "MSTRG.76411"; transcript_id "MSTRG.76411.342"; exon_number "4";
chr17	StringTie	exon	32369599	32369782	1000	+	.	gene_id "MSTRG.76411"; transcript_id "MSTRG.76411.342"; exon_number "5";
chr17	StringTie	exon	32373399	32373453	1000	+	.	gene_id "MSTRG.76411"; transcript_id "MSTRG.76411.342"; exon_number "6";
chr17	StringTie	exon	32377915	32381899	1000	+	.	gene_id "MSTRG.76411"; transcript_id "MSTRG.76411.342"; exon_number "7";
chr17	StringTie	transcript	32365327	32381979	1000	+	.	gene_id "MSTRG.76411"; transcript_id "MSTRG.76411.343";
chr17	StringTie	exon	32365327	32365487	1000	+	.	gene_id "MSTRG.76411"; transcript_id "MSTRG.76411.343"; exon_number "1";
chr17	StringTie	exon	32367772	32369388	1000	+	.	gene_id "MSTRG.76411"; transcript_id "MSTRG.76411.343"; exon_number "2";
chr17	StringTie	exon	32369599	32369782	1000	+	.	gene_id "MSTRG.76411"; transcript_id "MSTRG.76411.343"; exon_number "3";
chr17	StringTie	exon	32370000	32373453	1000	+	.	gene_id "MSTRG.76411"; transcript_id "MSTRG.76411.343"; exon_number "4";
chr17	StringTie	exon	32377915	32381979	1000	+	.	gene_id "MSTRG.76411"; transcript_id "MSTRG.76411.343"; exon_number "5";
chr17	StringTie	transcript	32365327	32381822	1000	+	.	gene_id "MSTRG.76411"; transcript_id "MSTRG.76411.344";
chr17	StringTie	exon	32365327	32365487	1000	+	.	gene_id "MSTRG.76411"; transcript_id "MSTRG.76411.344"; exon_number "1";
chr17	StringTie	exon	32366665	32366757	1000	+	.	gene_id "MSTRG.76411"; transcript_id "MSTRG.76411.344"; exon_number "2";
chr17	StringTie	exon	32367772	32368014	1000	+	.	gene_id "MSTRG.76411"; transcript_id "MSTRG.76411.344"; exon_number "3";
chr17	StringTie	exon	32369271	32369454	1000	+	.	gene_id "MSTRG.76411"; transcript_id "MSTRG.76411.344"; exon_number "4";
chr17	StringTie	exon	32369599	32369782	1000	+	.	gene_id "MSTRG.76411"; transcript_id "MSTRG.76411.344"; exon_number "5";
chr17	StringTie	exon	32373399	32373453	1000	+	.	gene_id "MSTRG.76411"; transcript_id "MSTRG.76411.344"; exon_number "6";
chr17	StringTie	exon	32377918	32381822	1000	+	.	gene_id "MSTRG.76411"; transcript_id "MSTRG.76411.344"; exon_number "7";
chr17	StringTie	transcript	32365327	32381873	1000	+	.	gene_id "MSTRG.76411"; transcript_id "MSTRG.76411.345";
chr17	StringTie	exon	32365327	32365487	1000	+	.	gene_id "MSTRG.76411"; transcript_id "MSTRG.76411.345"; exon_number "1";
chr17	StringTie	exon	32366665	32366757	1000	+	.	gene_id "MSTRG.76411"; transcript_id "MSTRG.76411.345"; exon_number "2";
chr17	StringTie	exon	32367772	32368014	1000	+	.	gene_id "MSTRG.76411"; transcript_id "MSTRG.76411.345"; exon_number "3";
chr17	StringTie	exon	32369299	32369454	1000	+	.	gene_id "MSTRG.76411"; transcript_id "MSTRG.76411.345"; exon_number "4";
chr17	StringTie	exon	32369599	32369782	1000	+	.	gene_id "MSTRG.76411"; transcript_id "MSTRG.76411.345"; exon_number "5";
chr17	StringTie	exon	32370000	32373453	1000	+	.	gene_id "MSTRG.76411"; transcript_id "MSTRG.76411.345"; exon_number "6";
chr17	StringTie	exon	32377915	32381873	1000	+	.	gene_id "MSTRG.76411"; transcript_id "MSTRG.76411.345"; exon_number "7";
chr17	StringTie	transcript	32266207	32381922	1000	+	.	gene_id "MSTRG.76411"; transcript_id "MSTRG.76411.35";
chr17	StringTie	exon	32266207	32266300	1000	+	.	gene_id "MSTRG.76411"; transcript_id "MSTRG.76411.35"; exon_number "1";
chr17	StringTie	exon	32288792	32289016	1000	+	.	gene_id "MSTRG.76411"; transcript_id "MSTRG.76411.35"; exon_number "2";
chr17	StringTie	exon	32289478	32289567	1000	+	.	gene_id "MSTRG.76411"; transcript_id "MSTRG.76411.35"; exon_number "3";
chr17	StringTie	exon	32294294	32294442	1000	+	.	gene_id "MSTRG.76411"; transcript_id "MSTRG.76411.35"; exon_number "4";
chr17	StringTie	exon	32298092	32298204	1000	+	.	gene_id "MSTRG.76411"; transcript_id "MSTRG.76411.35"; exon_number "5";
chr17	StringTie	exon	32305341	32305441	1000	+	.	gene_id "MSTRG.76411"; transcript_id "MSTRG.76411.35"; exon_number "6";
chr17	StringTie	exon	32316232	32316292	1000	+	.	gene_id "MSTRG.76411"; transcript_id "MSTRG.76411.35"; exon_number "7";
chr17	StringTie	exon	32320958	32324525	1000	+	.	gene_id "MSTRG.76411"; transcript_id "MSTRG.76411.35"; exon_number "8";
chr17	StringTie	exon	32350277	32350326	1000	+	.	gene_id "MSTRG.76411"; transcript_id "MSTRG.76411.35"; exon_number "9";
chr17	StringTie	exon	32351786	32351912	1000	+	.	gene_id "MSTRG.76411"; transcript_id "MSTRG.76411.35"; exon_number "10";
chr17	StringTie	exon	32358503	32358641	1000	+	.	gene_id "MSTRG.76411"; transcript_id "MSTRG.76411.35"; exon_number "11";
chr17	StringTie	exon	32360598	32360765	1000	+	.	gene_id "MSTRG.76411"; transcript_id "MSTRG.76411.35"; exon_number "12";
chr17	StringTie	exon	32360892	32360967	1000	+	.	gene_id "MSTRG.76411"; transcript_id "MSTRG.76411.35"; exon_number "13";
chr17	StringTie	exon	32361468	32361515	1000	+	.	gene_id "MSTRG.76411"; transcript_id "MSTRG.76411.35"; exon_number "14";
chr17	StringTie	exon	32362914	32362984	1000	+	.	gene_id "MSTRG.76411"; transcript_id "MSTRG.76411.35"; exon_number "15";
chr17	StringTie	exon	32365330	32365487	1000	+	.	gene_id "MSTRG.76411"; transcript_id "MSTRG.76411.35"; exon_number "16";
chr17	StringTie	exon	32366665	32366757	1000	+	.	gene_id "MSTRG.76411"; transcript_id "MSTRG.76411.35"; exon_number "17";
chr17	StringTie	exon	32367772	32368014	1000	+	.	gene_id "MSTRG.76411"; transcript_id "MSTRG.76411.35"; exon_number "18";
chr17	StringTie	exon	32369295	32369454	1000	+	.	gene_id "MSTRG.76411"; transcript_id "MSTRG.76411.35"; exon_number "19";
chr17	StringTie	exon	32369604	32373453	1000	+	.	gene_id "MSTRG.76411"; transcript_id "MSTRG.76411.35"; exon_number "20";
chr17	StringTie	exon	32377915	32381922	1000	+	.	gene_id "MSTRG.76411"; transcript_id "MSTRG.76411.35"; exon_number "21";
chr17	StringTie	transcript	32413641	32416535	1000	+	.	gene_id "MSTRG.76411"; transcript_id "MSTRG.76411.352";
chr17	StringTie	exon	32413641	32414910	1000	+	.	gene_id "MSTRG.76411"; transcript_id "MSTRG.76411.352"; exon_number "1";
chr17	StringTie	exon	32416221	32416535	1000	+	.	gene_id "MSTRG.76411"; transcript_id "MSTRG.76411.352"; exon_number "2";
chr17	StringTie	transcript	32443394	32483513	1000	+	.	gene_id "MSTRG.76411"; transcript_id "MSTRG.76411.354";
chr17	StringTie	exon	32443394	32444614	1000	+	.	gene_id "MSTRG.76411"; transcript_id "MSTRG.76411.354"; exon_number "1";
chr17	StringTie	exon	32446945	32447046	1000	+	.	gene_id "MSTRG.76411"; transcript_id "MSTRG.76411.354"; exon_number "2";
chr17	StringTie	exon	32454495	32454619	1000	+	.	gene_id "MSTRG.76411"; transcript_id "MSTRG.76411.354"; exon_number "3";
chr17	StringTie	exon	32464049	32464120	1000	+	.	gene_id "MSTRG.76411"; transcript_id "MSTRG.76411.354"; exon_number "4";
chr17	StringTie	exon	32464521	32464578	1000	+	.	gene_id "MSTRG.76411"; transcript_id "MSTRG.76411.354"; exon_number "5";
chr17	StringTie	exon	32468999	32469193	1000	+	.	gene_id "MSTRG.76411"; transcript_id "MSTRG.76411.354"; exon_number "6";
chr17	StringTie	exon	32473801	32473945	1000	+	.	gene_id "MSTRG.76411"; transcript_id "MSTRG.76411.354"; exon_number "7";
chr17	StringTie	exon	32474764	32474824	1000	+	.	gene_id "MSTRG.76411"; transcript_id "MSTRG.76411.354"; exon_number "8";
chr17	StringTie	exon	32477521	32477583	1000	+	.	gene_id "MSTRG.76411"; transcript_id "MSTRG.76411.354"; exon_number "9";
chr17	StringTie	exon	32479251	32479376	1000	+	.	gene_id "MSTRG.76411"; transcript_id "MSTRG.76411.354"; exon_number "10";
chr17	StringTie	exon	32479851	32479886	1000	+	.	gene_id "MSTRG.76411"; transcript_id "MSTRG.76411.354"; exon_number "11";
chr17	StringTie	exon	32480146	32480197	1000	+	.	gene_id "MSTRG.76411"; transcript_id "MSTRG.76411.354"; exon_number "12";
chr17	StringTie	exon	32480489	32480631	1000	+	.	gene_id "MSTRG.76411"; transcript_id "MSTRG.76411.354"; exon_number "13";
chr17	StringTie	exon	32480753	32482124	1000	+	.	gene_id "MSTRG.76411"; transcript_id "MSTRG.76411.354"; exon_number "14";
chr17	StringTie	exon	32482172	32483513	1000	+	.	gene_id "MSTRG.76411"; transcript_id "MSTRG.76411.354"; exon_number "15";
chr17	StringTie	transcript	32443469	32483624	1000	+	.	gene_id "MSTRG.76411"; transcript_id "MSTRG.76411.355";
chr17	StringTie	exon	32443469	32444614	1000	+	.	gene_id "MSTRG.76411"; transcript_id "MSTRG.76411.355"; exon_number "1";
chr17	StringTie	exon	32446945	32447046	1000	+	.	gene_id "MSTRG.76411"; transcript_id "MSTRG.76411.355"; exon_number "2";
chr17	StringTie	exon	32454495	32454619	1000	+	.	gene_id "MSTRG.76411"; transcript_id "MSTRG.76411.355"; exon_number "3";
chr17	StringTie	exon	32464049	32464120	1000	+	.	gene_id "MSTRG.76411"; transcript_id "MSTRG.76411.355"; exon_number "4";
chr17	StringTie	exon	32464521	32464578	1000	+	.	gene_id "MSTRG.76411"; transcript_id "MSTRG.76411.355"; exon_number "5";
chr17	StringTie	exon	32468999	32469193	1000	+	.	gene_id "MSTRG.76411"; transcript_id "MSTRG.76411.355"; exon_number "6";
chr17	StringTie	exon	32473801	32473945	1000	+	.	gene_id "MSTRG.76411"; transcript_id "MSTRG.76411.355"; exon_number "7";
chr17	StringTie	exon	32474764	32474824	1000	+	.	gene_id "MSTRG.76411"; transcript_id "MSTRG.76411.355"; exon_number "8";
chr17	StringTie	exon	32477525	32477583	1000	+	.	gene_id "MSTRG.76411"; transcript_id "MSTRG.76411.355"; exon_number "9";
chr17	StringTie	exon	32479251	32479376	1000	+	.	gene_id "MSTRG.76411"; transcript_id "MSTRG.76411.355"; exon_number "10";
chr17	StringTie	exon	32479851	32479886	1000	+	.	gene_id "MSTRG.76411"; transcript_id "MSTRG.76411.355"; exon_number "11";
chr17	StringTie	exon	32480146	32480197	1000	+	.	gene_id "MSTRG.76411"; transcript_id "MSTRG.76411.355"; exon_number "12";
chr17	StringTie	exon	32480489	32480631	1000	+	.	gene_id "MSTRG.76411"; transcript_id "MSTRG.76411.355"; exon_number "13";
chr17	StringTie	exon	32480753	32483624	1000	+	.	gene_id "MSTRG.76411"; transcript_id "MSTRG.76411.355"; exon_number "14";
chr17	StringTie	transcript	32443470	32483467	1000	+	.	gene_id "MSTRG.76411"; transcript_id "MSTRG.76411.356";
chr17	StringTie	exon	32443470	32444518	1000	+	.	gene_id "MSTRG.76411"; transcript_id "MSTRG.76411.356"; exon_number "1";
chr17	StringTie	exon	32446945	32447046	1000	+	.	gene_id "MSTRG.76411"; transcript_id "MSTRG.76411.356"; exon_number "2";
chr17	StringTie	exon	32454495	32454619	1000	+	.	gene_id "MSTRG.76411"; transcript_id "MSTRG.76411.356"; exon_number "3";
chr17	StringTie	exon	32464049	32464120	1000	+	.	gene_id "MSTRG.76411"; transcript_id "MSTRG.76411.356"; exon_number "4";
chr17	StringTie	exon	32464521	32464578	1000	+	.	gene_id "MSTRG.76411"; transcript_id "MSTRG.76411.356"; exon_number "5";
chr17	StringTie	exon	32468999	32469193	1000	+	.	gene_id "MSTRG.76411"; transcript_id "MSTRG.76411.356"; exon_number "6";
chr17	StringTie	exon	32473801	32473945	1000	+	.	gene_id "MSTRG.76411"; transcript_id "MSTRG.76411.356"; exon_number "7";
chr17	StringTie	exon	32474764	32477583	1000	+	.	gene_id "MSTRG.76411"; transcript_id "MSTRG.76411.356"; exon_number "8";
chr17	StringTie	exon	32479251	32479376	1000	+	.	gene_id "MSTRG.76411"; transcript_id "MSTRG.76411.356"; exon_number "9";
chr17	StringTie	exon	32479851	32479886	1000	+	.	gene_id "MSTRG.76411"; transcript_id "MSTRG.76411.356"; exon_number "10";
chr17	StringTie	exon	32480146	32480197	1000	+	.	gene_id "MSTRG.76411"; transcript_id "MSTRG.76411.356"; exon_number "11";
chr17	StringTie	exon	32480489	32480631	1000	+	.	gene_id "MSTRG.76411"; transcript_id "MSTRG.76411.356"; exon_number "12";
chr17	StringTie	exon	32480753	32483467	1000	+	.	gene_id "MSTRG.76411"; transcript_id "MSTRG.76411.356"; exon_number "13";
chr17	StringTie	transcript	32443472	32483319	1000	+	.	gene_id "MSTRG.76411"; transcript_id "MSTRG.76411.357";
chr17	StringTie	exon	32443472	32444614	1000	+	.	gene_id "MSTRG.76411"; transcript_id "MSTRG.76411.357"; exon_number "1";
chr17	StringTie	exon	32446950	32447046	1000	+	.	gene_id "MSTRG.76411"; transcript_id "MSTRG.76411.357"; exon_number "2";
chr17	StringTie	exon	32454495	32454619	1000	+	.	gene_id "MSTRG.76411"; transcript_id "MSTRG.76411.357"; exon_number "3";
chr17	StringTie	exon	32464049	32464120	1000	+	.	gene_id "MSTRG.76411"; transcript_id "MSTRG.76411.357"; exon_number "4";
chr17	StringTie	exon	32464521	32464578	1000	+	.	gene_id "MSTRG.76411"; transcript_id "MSTRG.76411.357"; exon_number "5";
chr17	StringTie	exon	32468999	32469193	1000	+	.	gene_id "MSTRG.76411"; transcript_id "MSTRG.76411.357"; exon_number "6";
chr17	StringTie	exon	32473801	32473945	1000	+	.	gene_id "MSTRG.76411"; transcript_id "MSTRG.76411.357"; exon_number "7";
chr17	StringTie	exon	32474764	32474824	1000	+	.	gene_id "MSTRG.76411"; transcript_id "MSTRG.76411.357"; exon_number "8";
chr17	StringTie	exon	32477521	32477583	1000	+	.	gene_id "MSTRG.76411"; transcript_id "MSTRG.76411.357"; exon_number "9";
chr17	StringTie	exon	32479251	32479376	1000	+	.	gene_id "MSTRG.76411"; transcript_id "MSTRG.76411.357"; exon_number "10";
chr17	StringTie	exon	32479851	32479886	1000	+	.	gene_id "MSTRG.76411"; transcript_id "MSTRG.76411.357"; exon_number "11";
chr17	StringTie	exon	32480146	32480197	1000	+	.	gene_id "MSTRG.76411"; transcript_id "MSTRG.76411.357"; exon_number "12";
chr17	StringTie	exon	32480489	32480631	1000	+	.	gene_id "MSTRG.76411"; transcript_id "MSTRG.76411.357"; exon_number "13";
chr17	StringTie	exon	32480753	32483319	1000	+	.	gene_id "MSTRG.76411"; transcript_id "MSTRG.76411.357"; exon_number "14";
chr17	StringTie	transcript	32444257	32483405	1000	+	.	gene_id "MSTRG.76411"; transcript_id "MSTRG.76411.358";
chr17	StringTie	exon	32444257	32444614	1000	+	.	gene_id "MSTRG.76411"; transcript_id "MSTRG.76411.358"; exon_number "1";
chr17	StringTie	exon	32446945	32447046	1000	+	.	gene_id "MSTRG.76411"; transcript_id "MSTRG.76411.358"; exon_number "2";
chr17	StringTie	exon	32454495	32454619	1000	+	.	gene_id "MSTRG.76411"; transcript_id "MSTRG.76411.358"; exon_number "3";
chr17	StringTie	exon	32464049	32464120	1000	+	.	gene_id "MSTRG.76411"; transcript_id "MSTRG.76411.358"; exon_number "4";
chr17	StringTie	exon	32464521	32464578	1000	+	.	gene_id "MSTRG.76411"; transcript_id "MSTRG.76411.358"; exon_number "5";
chr17	StringTie	exon	32468999	32469193	1000	+	.	gene_id "MSTRG.76411"; transcript_id "MSTRG.76411.358"; exon_number "6";
chr17	StringTie	exon	32472248	32472365	1000	+	.	gene_id "MSTRG.76411"; transcript_id "MSTRG.76411.358"; exon_number "7";
chr17	StringTie	exon	32473801	32473945	1000	+	.	gene_id "MSTRG.76411"; transcript_id "MSTRG.76411.358"; exon_number "8";
chr17	StringTie	exon	32474764	32474824	1000	+	.	gene_id "MSTRG.76411"; transcript_id "MSTRG.76411.358"; exon_number "9";
chr17	StringTie	exon	32477521	32477583	1000	+	.	gene_id "MSTRG.76411"; transcript_id "MSTRG.76411.358"; exon_number "10";
chr17	StringTie	exon	32479251	32479376	1000	+	.	gene_id "MSTRG.76411"; transcript_id "MSTRG.76411.358"; exon_number "11";
chr17	StringTie	exon	32479851	32479886	1000	+	.	gene_id "MSTRG.76411"; transcript_id "MSTRG.76411.358"; exon_number "12";
chr17	StringTie	exon	32480146	32480197	1000	+	.	gene_id "MSTRG.76411"; transcript_id "MSTRG.76411.358"; exon_number "13";
chr17	StringTie	exon	32480489	32480631	1000	+	.	gene_id "MSTRG.76411"; transcript_id "MSTRG.76411.358"; exon_number "14";
chr17	StringTie	exon	32480753	32482124	1000	+	.	gene_id "MSTRG.76411"; transcript_id "MSTRG.76411.358"; exon_number "15";
chr17	StringTie	exon	32482172	32483405	1000	+	.	gene_id "MSTRG.76411"; transcript_id "MSTRG.76411.358"; exon_number "16";
chr17	StringTie	transcript	32444259	32483430	1000	+	.	gene_id "MSTRG.76411"; transcript_id "MSTRG.76411.359";
chr17	StringTie	exon	32444259	32444614	1000	+	.	gene_id "MSTRG.76411"; transcript_id "MSTRG.76411.359"; exon_number "1";
chr17	StringTie	exon	32446945	32447046	1000	+	.	gene_id "MSTRG.76411"; transcript_id "MSTRG.76411.359"; exon_number "2";
chr17	StringTie	exon	32454495	32454619	1000	+	.	gene_id "MSTRG.76411"; transcript_id "MSTRG.76411.359"; exon_number "3";
chr17	StringTie	exon	32464049	32464120	1000	+	.	gene_id "MSTRG.76411"; transcript_id "MSTRG.76411.359"; exon_number "4";
chr17	StringTie	exon	32464521	32464578	1000	+	.	gene_id "MSTRG.76411"; transcript_id "MSTRG.76411.359"; exon_number "5";
chr17	StringTie	exon	32468999	32469193	1000	+	.	gene_id "MSTRG.76411"; transcript_id "MSTRG.76411.359"; exon_number "6";
chr17	StringTie	exon	32472268	32472365	1000	+	.	gene_id "MSTRG.76411"; transcript_id "MSTRG.76411.359"; exon_number "7";
chr17	StringTie	exon	32473801	32473945	1000	+	.	gene_id "MSTRG.76411"; transcript_id "MSTRG.76411.359"; exon_number "8";
chr17	StringTie	exon	32474764	32474824	1000	+	.	gene_id "MSTRG.76411"; transcript_id "MSTRG.76411.359"; exon_number "9";
chr17	StringTie	exon	32477521	32477583	1000	+	.	gene_id "MSTRG.76411"; transcript_id "MSTRG.76411.359"; exon_number "10";
chr17	StringTie	exon	32479251	32479376	1000	+	.	gene_id "MSTRG.76411"; transcript_id "MSTRG.76411.359"; exon_number "11";
chr17	StringTie	exon	32479851	32479886	1000	+	.	gene_id "MSTRG.76411"; transcript_id "MSTRG.76411.359"; exon_number "12";
chr17	StringTie	exon	32480146	32480197	1000	+	.	gene_id "MSTRG.76411"; transcript_id "MSTRG.76411.359"; exon_number "13";
chr17	StringTie	exon	32480489	32480631	1000	+	.	gene_id "MSTRG.76411"; transcript_id "MSTRG.76411.359"; exon_number "14";
chr17	StringTie	exon	32480753	32483430	1000	+	.	gene_id "MSTRG.76411"; transcript_id "MSTRG.76411.359"; exon_number "15";
chr17	StringTie	transcript	32266208	32324659	1000	+	.	gene_id "MSTRG.76411"; transcript_id "MSTRG.76411.36";
chr17	StringTie	exon	32266208	32266300	1000	+	.	gene_id "MSTRG.76411"; transcript_id "MSTRG.76411.36"; exon_number "1";
chr17	StringTie	exon	32267708	32267925	1000	+	.	gene_id "MSTRG.76411"; transcript_id "MSTRG.76411.36"; exon_number "2";
chr17	StringTie	exon	32284659	32284817	1000	+	.	gene_id "MSTRG.76411"; transcript_id "MSTRG.76411.36"; exon_number "3";
chr17	StringTie	exon	32288232	32288369	1000	+	.	gene_id "MSTRG.76411"; transcript_id "MSTRG.76411.36"; exon_number "4";
chr17	StringTie	exon	32288792	32289016	1000	+	.	gene_id "MSTRG.76411"; transcript_id "MSTRG.76411.36"; exon_number "5";
chr17	StringTie	exon	32294294	32294442	1000	+	.	gene_id "MSTRG.76411"; transcript_id "MSTRG.76411.36"; exon_number "6";
chr17	StringTie	exon	32298092	32298212	1000	+	.	gene_id "MSTRG.76411"; transcript_id "MSTRG.76411.36"; exon_number "7";
chr17	StringTie	exon	32305341	32305441	1000	+	.	gene_id "MSTRG.76411"; transcript_id "MSTRG.76411.36"; exon_number "8";
chr17	StringTie	exon	32316232	32316292	1000	+	.	gene_id "MSTRG.76411"; transcript_id "MSTRG.76411.36"; exon_number "9";
chr17	StringTie	exon	32320958	32324659	1000	+	.	gene_id "MSTRG.76411"; transcript_id "MSTRG.76411.36"; exon_number "10";
chr17	StringTie	transcript	32444259	32483379	1000	+	.	gene_id "MSTRG.76411"; transcript_id "MSTRG.76411.360";
chr17	StringTie	exon	32444259	32444614	1000	+	.	gene_id "MSTRG.76411"; transcript_id "MSTRG.76411.360"; exon_number "1";
chr17	StringTie	exon	32446945	32447046	1000	+	.	gene_id "MSTRG.76411"; transcript_id "MSTRG.76411.360"; exon_number "2";
chr17	StringTie	exon	32454495	32454619	1000	+	.	gene_id "MSTRG.76411"; transcript_id "MSTRG.76411.360"; exon_number "3";
chr17	StringTie	exon	32464049	32464120	1000	+	.	gene_id "MSTRG.76411"; transcript_id "MSTRG.76411.360"; exon_number "4";
chr17	StringTie	exon	32464521	32464578	1000	+	.	gene_id "MSTRG.76411"; transcript_id "MSTRG.76411.360"; exon_number "5";
chr17	StringTie	exon	32468999	32469193	1000	+	.	gene_id "MSTRG.76411"; transcript_id "MSTRG.76411.360"; exon_number "6";
chr17	StringTie	exon	32473801	32473945	1000	+	.	gene_id "MSTRG.76411"; transcript_id "MSTRG.76411.360"; exon_number "7";
chr17	StringTie	exon	32474764	32474824	1000	+	.	gene_id "MSTRG.76411"; transcript_id "MSTRG.76411.360"; exon_number "8";
chr17	StringTie	exon	32477525	32477583	1000	+	.	gene_id "MSTRG.76411"; transcript_id "MSTRG.76411.360"; exon_number "9";
chr17	StringTie	exon	32479251	32479376	1000	+	.	gene_id "MSTRG.76411"; transcript_id "MSTRG.76411.360"; exon_number "10";
chr17	StringTie	exon	32479851	32479886	1000	+	.	gene_id "MSTRG.76411"; transcript_id "MSTRG.76411.360"; exon_number "11";
chr17	StringTie	exon	32480146	32480197	1000	+	.	gene_id "MSTRG.76411"; transcript_id "MSTRG.76411.360"; exon_number "12";
chr17	StringTie	exon	32480489	32480631	1000	+	.	gene_id "MSTRG.76411"; transcript_id "MSTRG.76411.360"; exon_number "13";
chr17	StringTie	exon	32480753	32482124	1000	+	.	gene_id "MSTRG.76411"; transcript_id "MSTRG.76411.360"; exon_number "14";
chr17	StringTie	exon	32482172	32483379	1000	+	.	gene_id "MSTRG.76411"; transcript_id "MSTRG.76411.360"; exon_number "15";
chr17	StringTie	transcript	32444259	32483413	1000	+	.	gene_id "MSTRG.76411"; transcript_id "MSTRG.76411.361";
chr17	StringTie	exon	32444259	32444614	1000	+	.	gene_id "MSTRG.76411"; transcript_id "MSTRG.76411.361"; exon_number "1";
chr17	StringTie	exon	32446945	32447046	1000	+	.	gene_id "MSTRG.76411"; transcript_id "MSTRG.76411.361"; exon_number "2";
chr17	StringTie	exon	32454495	32454619	1000	+	.	gene_id "MSTRG.76411"; transcript_id "MSTRG.76411.361"; exon_number "3";
chr17	StringTie	exon	32464049	32464120	1000	+	.	gene_id "MSTRG.76411"; transcript_id "MSTRG.76411.361"; exon_number "4";
chr17	StringTie	exon	32464521	32464578	1000	+	.	gene_id "MSTRG.76411"; transcript_id "MSTRG.76411.361"; exon_number "5";
chr17	StringTie	exon	32468999	32469193	1000	+	.	gene_id "MSTRG.76411"; transcript_id "MSTRG.76411.361"; exon_number "6";
chr17	StringTie	exon	32473801	32473949	1000	+	.	gene_id "MSTRG.76411"; transcript_id "MSTRG.76411.361"; exon_number "7";
chr17	StringTie	exon	32474769	32474824	1000	+	.	gene_id "MSTRG.76411"; transcript_id "MSTRG.76411.361"; exon_number "8";
chr17	StringTie	exon	32477525	32477583	1000	+	.	gene_id "MSTRG.76411"; transcript_id "MSTRG.76411.361"; exon_number "9";
chr17	StringTie	exon	32479251	32479376	1000	+	.	gene_id "MSTRG.76411"; transcript_id "MSTRG.76411.361"; exon_number "10";
chr17	StringTie	exon	32479851	32479886	1000	+	.	gene_id "MSTRG.76411"; transcript_id "MSTRG.76411.361"; exon_number "11";
chr17	StringTie	exon	32480146	32480197	1000	+	.	gene_id "MSTRG.76411"; transcript_id "MSTRG.76411.361"; exon_number "12";
chr17	StringTie	exon	32480489	32480631	1000	+	.	gene_id "MSTRG.76411"; transcript_id "MSTRG.76411.361"; exon_number "13";
chr17	StringTie	exon	32480753	32483413	1000	+	.	gene_id "MSTRG.76411"; transcript_id "MSTRG.76411.361"; exon_number "14";
chr17	StringTie	transcript	32444259	32482389	1000	+	.	gene_id "MSTRG.76411"; transcript_id "MSTRG.76411.362";
chr17	StringTie	exon	32444259	32444614	1000	+	.	gene_id "MSTRG.76411"; transcript_id "MSTRG.76411.362"; exon_number "1";
chr17	StringTie	exon	32446945	32447046	1000	+	.	gene_id "MSTRG.76411"; transcript_id "MSTRG.76411.362"; exon_number "2";
chr17	StringTie	exon	32454495	32454619	1000	+	.	gene_id "MSTRG.76411"; transcript_id "MSTRG.76411.362"; exon_number "3";
chr17	StringTie	exon	32464049	32464120	1000	+	.	gene_id "MSTRG.76411"; transcript_id "MSTRG.76411.362"; exon_number "4";
chr17	StringTie	exon	32464521	32464578	1000	+	.	gene_id "MSTRG.76411"; transcript_id "MSTRG.76411.362"; exon_number "5";
chr17	StringTie	exon	32468999	32469193	1000	+	.	gene_id "MSTRG.76411"; transcript_id "MSTRG.76411.362"; exon_number "6";
chr17	StringTie	exon	32473801	32473945	1000	+	.	gene_id "MSTRG.76411"; transcript_id "MSTRG.76411.362"; exon_number "7";
chr17	StringTie	exon	32474764	32474824	1000	+	.	gene_id "MSTRG.76411"; transcript_id "MSTRG.76411.362"; exon_number "8";
chr17	StringTie	exon	32477521	32477583	1000	+	.	gene_id "MSTRG.76411"; transcript_id "MSTRG.76411.362"; exon_number "9";
chr17	StringTie	exon	32479251	32479376	1000	+	.	gene_id "MSTRG.76411"; transcript_id "MSTRG.76411.362"; exon_number "10";
chr17	StringTie	exon	32479851	32479886	1000	+	.	gene_id "MSTRG.76411"; transcript_id "MSTRG.76411.362"; exon_number "11";
chr17	StringTie	exon	32480146	32480197	1000	+	.	gene_id "MSTRG.76411"; transcript_id "MSTRG.76411.362"; exon_number "12";
chr17	StringTie	exon	32480489	32480631	1000	+	.	gene_id "MSTRG.76411"; transcript_id "MSTRG.76411.362"; exon_number "13";
chr17	StringTie	exon	32480753	32481460	1000	+	.	gene_id "MSTRG.76411"; transcript_id "MSTRG.76411.362"; exon_number "14";
chr17	StringTie	exon	32481486	32482389	1000	+	.	gene_id "MSTRG.76411"; transcript_id "MSTRG.76411.362"; exon_number "15";
chr17	StringTie	transcript	32444280	32483319	1000	+	.	gene_id "MSTRG.76411"; transcript_id "MSTRG.76411.364";
chr17	StringTie	exon	32444280	32444614	1000	+	.	gene_id "MSTRG.76411"; transcript_id "MSTRG.76411.364"; exon_number "1";
chr17	StringTie	exon	32446945	32447046	1000	+	.	gene_id "MSTRG.76411"; transcript_id "MSTRG.76411.364"; exon_number "2";
chr17	StringTie	exon	32454495	32454619	1000	+	.	gene_id "MSTRG.76411"; transcript_id "MSTRG.76411.364"; exon_number "3";
chr17	StringTie	exon	32464049	32464120	1000	+	.	gene_id "MSTRG.76411"; transcript_id "MSTRG.76411.364"; exon_number "4";
chr17	StringTie	exon	32464521	32464578	1000	+	.	gene_id "MSTRG.76411"; transcript_id "MSTRG.76411.364"; exon_number "5";
chr17	StringTie	exon	32468999	32469193	1000	+	.	gene_id "MSTRG.76411"; transcript_id "MSTRG.76411.364"; exon_number "6";
chr17	StringTie	exon	32473801	32473945	1000	+	.	gene_id "MSTRG.76411"; transcript_id "MSTRG.76411.364"; exon_number "7";
chr17	StringTie	exon	32474769	32474824	1000	+	.	gene_id "MSTRG.76411"; transcript_id "MSTRG.76411.364"; exon_number "8";
chr17	StringTie	exon	32477521	32477583	1000	+	.	gene_id "MSTRG.76411"; transcript_id "MSTRG.76411.364"; exon_number "9";
chr17	StringTie	exon	32479251	32479376	1000	+	.	gene_id "MSTRG.76411"; transcript_id "MSTRG.76411.364"; exon_number "10";
chr17	StringTie	exon	32479851	32479886	1000	+	.	gene_id "MSTRG.76411"; transcript_id "MSTRG.76411.364"; exon_number "11";
chr17	StringTie	exon	32480146	32480197	1000	+	.	gene_id "MSTRG.76411"; transcript_id "MSTRG.76411.364"; exon_number "12";
chr17	StringTie	exon	32480489	32480631	1000	+	.	gene_id "MSTRG.76411"; transcript_id "MSTRG.76411.364"; exon_number "13";
chr17	StringTie	exon	32480753	32483319	1000	+	.	gene_id "MSTRG.76411"; transcript_id "MSTRG.76411.364"; exon_number "14";
chr17	StringTie	transcript	32444288	32483319	1000	+	.	gene_id "MSTRG.76411"; transcript_id "MSTRG.76411.365";
chr17	StringTie	exon	32444288	32444614	1000	+	.	gene_id "MSTRG.76411"; transcript_id "MSTRG.76411.365"; exon_number "1";
chr17	StringTie	exon	32446945	32447046	1000	+	.	gene_id "MSTRG.76411"; transcript_id "MSTRG.76411.365"; exon_number "2";
chr17	StringTie	exon	32454495	32454619	1000	+	.	gene_id "MSTRG.76411"; transcript_id "MSTRG.76411.365"; exon_number "3";
chr17	StringTie	exon	32454768	32454877	1000	+	.	gene_id "MSTRG.76411"; transcript_id "MSTRG.76411.365"; exon_number "4";
chr17	StringTie	exon	32464049	32464120	1000	+	.	gene_id "MSTRG.76411"; transcript_id "MSTRG.76411.365"; exon_number "5";
chr17	StringTie	exon	32464521	32464578	1000	+	.	gene_id "MSTRG.76411"; transcript_id "MSTRG.76411.365"; exon_number "6";
chr17	StringTie	exon	32468999	32469193	1000	+	.	gene_id "MSTRG.76411"; transcript_id "MSTRG.76411.365"; exon_number "7";
chr17	StringTie	exon	32473801	32473945	1000	+	.	gene_id "MSTRG.76411"; transcript_id "MSTRG.76411.365"; exon_number "8";
chr17	StringTie	exon	32474764	32474824	1000	+	.	gene_id "MSTRG.76411"; transcript_id "MSTRG.76411.365"; exon_number "9";
chr17	StringTie	exon	32477521	32477583	1000	+	.	gene_id "MSTRG.76411"; transcript_id "MSTRG.76411.365"; exon_number "10";
chr17	StringTie	exon	32479251	32479376	1000	+	.	gene_id "MSTRG.76411"; transcript_id "MSTRG.76411.365"; exon_number "11";
chr17	StringTie	exon	32479851	32479886	1000	+	.	gene_id "MSTRG.76411"; transcript_id "MSTRG.76411.365"; exon_number "12";
chr17	StringTie	exon	32480146	32480197	1000	+	.	gene_id "MSTRG.76411"; transcript_id "MSTRG.76411.365"; exon_number "13";
chr17	StringTie	exon	32480489	32480631	1000	+	.	gene_id "MSTRG.76411"; transcript_id "MSTRG.76411.365"; exon_number "14";
chr17	StringTie	exon	32480753	32483319	1000	+	.	gene_id "MSTRG.76411"; transcript_id "MSTRG.76411.365"; exon_number "15";
chr17	StringTie	transcript	32444298	32482405	1000	+	.	gene_id "MSTRG.76411"; transcript_id "MSTRG.76411.366";
chr17	StringTie	exon	32444298	32444518	1000	+	.	gene_id "MSTRG.76411"; transcript_id "MSTRG.76411.366"; exon_number "1";
chr17	StringTie	exon	32446945	32447046	1000	+	.	gene_id "MSTRG.76411"; transcript_id "MSTRG.76411.366"; exon_number "2";
chr17	StringTie	exon	32454495	32454619	1000	+	.	gene_id "MSTRG.76411"; transcript_id "MSTRG.76411.366"; exon_number "3";
chr17	StringTie	exon	32464049	32464120	1000	+	.	gene_id "MSTRG.76411"; transcript_id "MSTRG.76411.366"; exon_number "4";
chr17	StringTie	exon	32464521	32464578	1000	+	.	gene_id "MSTRG.76411"; transcript_id "MSTRG.76411.366"; exon_number "5";
chr17	StringTie	exon	32468999	32469193	1000	+	.	gene_id "MSTRG.76411"; transcript_id "MSTRG.76411.366"; exon_number "6";
chr17	StringTie	exon	32473801	32473945	1000	+	.	gene_id "MSTRG.76411"; transcript_id "MSTRG.76411.366"; exon_number "7";
chr17	StringTie	exon	32474764	32474824	1000	+	.	gene_id "MSTRG.76411"; transcript_id "MSTRG.76411.366"; exon_number "8";
chr17	StringTie	exon	32477521	32477583	1000	+	.	gene_id "MSTRG.76411"; transcript_id "MSTRG.76411.366"; exon_number "9";
chr17	StringTie	exon	32479251	32479376	1000	+	.	gene_id "MSTRG.76411"; transcript_id "MSTRG.76411.366"; exon_number "10";
chr17	StringTie	exon	32479851	32479886	1000	+	.	gene_id "MSTRG.76411"; transcript_id "MSTRG.76411.366"; exon_number "11";
chr17	StringTie	exon	32480146	32480197	1000	+	.	gene_id "MSTRG.76411"; transcript_id "MSTRG.76411.366"; exon_number "12";
chr17	StringTie	exon	32480489	32480631	1000	+	.	gene_id "MSTRG.76411"; transcript_id "MSTRG.76411.366"; exon_number "13";
chr17	StringTie	exon	32480753	32482405	1000	+	.	gene_id "MSTRG.76411"; transcript_id "MSTRG.76411.366"; exon_number "14";
chr17	StringTie	transcript	32444299	32482383	1000	+	.	gene_id "MSTRG.76411"; transcript_id "MSTRG.76411.367";
chr17	StringTie	exon	32444299	32444614	1000	+	.	gene_id "MSTRG.76411"; transcript_id "MSTRG.76411.367"; exon_number "1";
chr17	StringTie	exon	32446950	32447046	1000	+	.	gene_id "MSTRG.76411"; transcript_id "MSTRG.76411.367"; exon_number "2";
chr17	StringTie	exon	32454495	32454619	1000	+	.	gene_id "MSTRG.76411"; transcript_id "MSTRG.76411.367"; exon_number "3";
chr17	StringTie	exon	32464049	32464120	1000	+	.	gene_id "MSTRG.76411"; transcript_id "MSTRG.76411.367"; exon_number "4";
chr17	StringTie	exon	32464521	32464578	1000	+	.	gene_id "MSTRG.76411"; transcript_id "MSTRG.76411.367"; exon_number "5";
chr17	StringTie	exon	32468999	32469193	1000	+	.	gene_id "MSTRG.76411"; transcript_id "MSTRG.76411.367"; exon_number "6";
chr17	StringTie	exon	32472248	32472365	1000	+	.	gene_id "MSTRG.76411"; transcript_id "MSTRG.76411.367"; exon_number "7";
chr17	StringTie	exon	32473801	32473945	1000	+	.	gene_id "MSTRG.76411"; transcript_id "MSTRG.76411.367"; exon_number "8";
chr17	StringTie	exon	32474764	32474824	1000	+	.	gene_id "MSTRG.76411"; transcript_id "MSTRG.76411.367"; exon_number "9";
chr17	StringTie	exon	32477521	32477583	1000	+	.	gene_id "MSTRG.76411"; transcript_id "MSTRG.76411.367"; exon_number "10";
chr17	StringTie	exon	32479251	32479376	1000	+	.	gene_id "MSTRG.76411"; transcript_id "MSTRG.76411.367"; exon_number "11";
chr17	StringTie	exon	32479851	32479886	1000	+	.	gene_id "MSTRG.76411"; transcript_id "MSTRG.76411.367"; exon_number "12";
chr17	StringTie	exon	32480146	32480197	1000	+	.	gene_id "MSTRG.76411"; transcript_id "MSTRG.76411.367"; exon_number "13";
chr17	StringTie	exon	32480489	32480631	1000	+	.	gene_id "MSTRG.76411"; transcript_id "MSTRG.76411.367"; exon_number "14";
chr17	StringTie	exon	32480753	32482383	1000	+	.	gene_id "MSTRG.76411"; transcript_id "MSTRG.76411.367"; exon_number "15";
chr17	StringTie	transcript	32444308	32483461	1000	+	.	gene_id "MSTRG.76411"; transcript_id "MSTRG.76411.368";
chr17	StringTie	exon	32444308	32444614	1000	+	.	gene_id "MSTRG.76411"; transcript_id "MSTRG.76411.368"; exon_number "1";
chr17	StringTie	exon	32446945	32447046	1000	+	.	gene_id "MSTRG.76411"; transcript_id "MSTRG.76411.368"; exon_number "2";
chr17	StringTie	exon	32454495	32454619	1000	+	.	gene_id "MSTRG.76411"; transcript_id "MSTRG.76411.368"; exon_number "3";
chr17	StringTie	exon	32454752	32454877	1000	+	.	gene_id "MSTRG.76411"; transcript_id "MSTRG.76411.368"; exon_number "4";
chr17	StringTie	exon	32464049	32464120	1000	+	.	gene_id "MSTRG.76411"; transcript_id "MSTRG.76411.368"; exon_number "5";
chr17	StringTie	exon	32464521	32464578	1000	+	.	gene_id "MSTRG.76411"; transcript_id "MSTRG.76411.368"; exon_number "6";
chr17	StringTie	exon	32468999	32469193	1000	+	.	gene_id "MSTRG.76411"; transcript_id "MSTRG.76411.368"; exon_number "7";
chr17	StringTie	exon	32473801	32473945	1000	+	.	gene_id "MSTRG.76411"; transcript_id "MSTRG.76411.368"; exon_number "8";
chr17	StringTie	exon	32474764	32474824	1000	+	.	gene_id "MSTRG.76411"; transcript_id "MSTRG.76411.368"; exon_number "9";
chr17	StringTie	exon	32477521	32477583	1000	+	.	gene_id "MSTRG.76411"; transcript_id "MSTRG.76411.368"; exon_number "10";
chr17	StringTie	exon	32479251	32479376	1000	+	.	gene_id "MSTRG.76411"; transcript_id "MSTRG.76411.368"; exon_number "11";
chr17	StringTie	exon	32479851	32479886	1000	+	.	gene_id "MSTRG.76411"; transcript_id "MSTRG.76411.368"; exon_number "12";
chr17	StringTie	exon	32480146	32480197	1000	+	.	gene_id "MSTRG.76411"; transcript_id "MSTRG.76411.368"; exon_number "13";
chr17	StringTie	exon	32480489	32480631	1000	+	.	gene_id "MSTRG.76411"; transcript_id "MSTRG.76411.368"; exon_number "14";
chr17	StringTie	exon	32480753	32483461	1000	+	.	gene_id "MSTRG.76411"; transcript_id "MSTRG.76411.368"; exon_number "15";
chr17	StringTie	transcript	32444323	32483378	1000	+	.	gene_id "MSTRG.76411"; transcript_id "MSTRG.76411.369";
chr17	StringTie	exon	32444323	32444614	1000	+	.	gene_id "MSTRG.76411"; transcript_id "MSTRG.76411.369"; exon_number "1";
chr17	StringTie	exon	32446945	32447046	1000	+	.	gene_id "MSTRG.76411"; transcript_id "MSTRG.76411.369"; exon_number "2";
chr17	StringTie	exon	32454495	32454619	1000	+	.	gene_id "MSTRG.76411"; transcript_id "MSTRG.76411.369"; exon_number "3";
chr17	StringTie	exon	32464049	32464120	1000	+	.	gene_id "MSTRG.76411"; transcript_id "MSTRG.76411.369"; exon_number "4";
chr17	StringTie	exon	32464521	32464578	1000	+	.	gene_id "MSTRG.76411"; transcript_id "MSTRG.76411.369"; exon_number "5";
chr17	StringTie	exon	32468999	32469193	1000	+	.	gene_id "MSTRG.76411"; transcript_id "MSTRG.76411.369"; exon_number "6";
chr17	StringTie	exon	32473801	32473945	1000	+	.	gene_id "MSTRG.76411"; transcript_id "MSTRG.76411.369"; exon_number "7";
chr17	StringTie	exon	32474764	32474824	1000	+	.	gene_id "MSTRG.76411"; transcript_id "MSTRG.76411.369"; exon_number "8";
chr17	StringTie	exon	32477521	32477583	1000	+	.	gene_id "MSTRG.76411"; transcript_id "MSTRG.76411.369"; exon_number "9";
chr17	StringTie	exon	32479251	32479376	1000	+	.	gene_id "MSTRG.76411"; transcript_id "MSTRG.76411.369"; exon_number "10";
chr17	StringTie	exon	32479851	32479886	1000	+	.	gene_id "MSTRG.76411"; transcript_id "MSTRG.76411.369"; exon_number "11";
chr17	StringTie	exon	32480146	32480197	1000	+	.	gene_id "MSTRG.76411"; transcript_id "MSTRG.76411.369"; exon_number "12";
chr17	StringTie	exon	32480489	32480631	1000	+	.	gene_id "MSTRG.76411"; transcript_id "MSTRG.76411.369"; exon_number "13";
chr17	StringTie	exon	32481311	32483378	1000	+	.	gene_id "MSTRG.76411"; transcript_id "MSTRG.76411.369"; exon_number "14";
chr17	StringTie	transcript	32266209	32324656	1000	+	.	gene_id "MSTRG.76411"; transcript_id "MSTRG.76411.37";
chr17	StringTie	exon	32266209	32266300	1000	+	.	gene_id "MSTRG.76411"; transcript_id "MSTRG.76411.37"; exon_number "1";
chr17	StringTie	exon	32288792	32288952	1000	+	.	gene_id "MSTRG.76411"; transcript_id "MSTRG.76411.37"; exon_number "2";
chr17	StringTie	exon	32294294	32294442	1000	+	.	gene_id "MSTRG.76411"; transcript_id "MSTRG.76411.37"; exon_number "3";
chr17	StringTie	exon	32298092	32298204	1000	+	.	gene_id "MSTRG.76411"; transcript_id "MSTRG.76411.37"; exon_number "4";
chr17	StringTie	exon	32305341	32305441	1000	+	.	gene_id "MSTRG.76411"; transcript_id "MSTRG.76411.37"; exon_number "5";
chr17	StringTie	exon	32320958	32324656	1000	+	.	gene_id "MSTRG.76411"; transcript_id "MSTRG.76411.37"; exon_number "6";
chr17	StringTie	transcript	32444323	32482368	1000	+	.	gene_id "MSTRG.76411"; transcript_id "MSTRG.76411.370";
chr17	StringTie	exon	32444323	32444614	1000	+	.	gene_id "MSTRG.76411"; transcript_id "MSTRG.76411.370"; exon_number "1";
chr17	StringTie	exon	32446945	32447046	1000	+	.	gene_id "MSTRG.76411"; transcript_id "MSTRG.76411.370"; exon_number "2";
chr17	StringTie	exon	32454495	32454619	1000	+	.	gene_id "MSTRG.76411"; transcript_id "MSTRG.76411.370"; exon_number "3";
chr17	StringTie	exon	32464049	32464120	1000	+	.	gene_id "MSTRG.76411"; transcript_id "MSTRG.76411.370"; exon_number "4";
chr17	StringTie	exon	32464521	32464578	1000	+	.	gene_id "MSTRG.76411"; transcript_id "MSTRG.76411.370"; exon_number "5";
chr17	StringTie	exon	32468999	32469193	1000	+	.	gene_id "MSTRG.76411"; transcript_id "MSTRG.76411.370"; exon_number "6";
chr17	StringTie	exon	32473801	32473945	1000	+	.	gene_id "MSTRG.76411"; transcript_id "MSTRG.76411.370"; exon_number "7";
chr17	StringTie	exon	32474764	32474824	1000	+	.	gene_id "MSTRG.76411"; transcript_id "MSTRG.76411.370"; exon_number "8";
chr17	StringTie	exon	32477548	32477583	1000	+	.	gene_id "MSTRG.76411"; transcript_id "MSTRG.76411.370"; exon_number "9";
chr17	StringTie	exon	32479251	32479376	1000	+	.	gene_id "MSTRG.76411"; transcript_id "MSTRG.76411.370"; exon_number "10";
chr17	StringTie	exon	32479851	32479886	1000	+	.	gene_id "MSTRG.76411"; transcript_id "MSTRG.76411.370"; exon_number "11";
chr17	StringTie	exon	32480146	32480197	1000	+	.	gene_id "MSTRG.76411"; transcript_id "MSTRG.76411.370"; exon_number "12";
chr17	StringTie	exon	32480489	32480631	1000	+	.	gene_id "MSTRG.76411"; transcript_id "MSTRG.76411.370"; exon_number "13";
chr17	StringTie	exon	32480753	32482368	1000	+	.	gene_id "MSTRG.76411"; transcript_id "MSTRG.76411.370"; exon_number "14";
chr17	StringTie	transcript	32444326	32483385	1000	+	.	gene_id "MSTRG.76411"; transcript_id "MSTRG.76411.371";
chr17	StringTie	exon	32444326	32444614	1000	+	.	gene_id "MSTRG.76411"; transcript_id "MSTRG.76411.371"; exon_number "1";
chr17	StringTie	exon	32446945	32447046	1000	+	.	gene_id "MSTRG.76411"; transcript_id "MSTRG.76411.371"; exon_number "2";
chr17	StringTie	exon	32454495	32454619	1000	+	.	gene_id "MSTRG.76411"; transcript_id "MSTRG.76411.371"; exon_number "3";
chr17	StringTie	exon	32454768	32454877	1000	+	.	gene_id "MSTRG.76411"; transcript_id "MSTRG.76411.371"; exon_number "4";
chr17	StringTie	exon	32464049	32464120	1000	+	.	gene_id "MSTRG.76411"; transcript_id "MSTRG.76411.371"; exon_number "5";
chr17	StringTie	exon	32464521	32464578	1000	+	.	gene_id "MSTRG.76411"; transcript_id "MSTRG.76411.371"; exon_number "6";
chr17	StringTie	exon	32468999	32469193	1000	+	.	gene_id "MSTRG.76411"; transcript_id "MSTRG.76411.371"; exon_number "7";
chr17	StringTie	exon	32473801	32473945	1000	+	.	gene_id "MSTRG.76411"; transcript_id "MSTRG.76411.371"; exon_number "8";
chr17	StringTie	exon	32474764	32474824	1000	+	.	gene_id "MSTRG.76411"; transcript_id "MSTRG.76411.371"; exon_number "9";
chr17	StringTie	exon	32477525	32477583	1000	+	.	gene_id "MSTRG.76411"; transcript_id "MSTRG.76411.371"; exon_number "10";
chr17	StringTie	exon	32479251	32479376	1000	+	.	gene_id "MSTRG.76411"; transcript_id "MSTRG.76411.371"; exon_number "11";
chr17	StringTie	exon	32479851	32479886	1000	+	.	gene_id "MSTRG.76411"; transcript_id "MSTRG.76411.371"; exon_number "12";
chr17	StringTie	exon	32480146	32480197	1000	+	.	gene_id "MSTRG.76411"; transcript_id "MSTRG.76411.371"; exon_number "13";
chr17	StringTie	exon	32480489	32480631	1000	+	.	gene_id "MSTRG.76411"; transcript_id "MSTRG.76411.371"; exon_number "14";
chr17	StringTie	exon	32480753	32483385	1000	+	.	gene_id "MSTRG.76411"; transcript_id "MSTRG.76411.371"; exon_number "15";
chr17	StringTie	transcript	32444343	32483532	1000	+	.	gene_id "MSTRG.76411"; transcript_id "MSTRG.76411.372";
chr17	StringTie	exon	32444343	32444614	1000	+	.	gene_id "MSTRG.76411"; transcript_id "MSTRG.76411.372"; exon_number "1";
chr17	StringTie	exon	32446945	32447046	1000	+	.	gene_id "MSTRG.76411"; transcript_id "MSTRG.76411.372"; exon_number "2";
chr17	StringTie	exon	32454495	32454619	1000	+	.	gene_id "MSTRG.76411"; transcript_id "MSTRG.76411.372"; exon_number "3";
chr17	StringTie	exon	32464049	32464120	1000	+	.	gene_id "MSTRG.76411"; transcript_id "MSTRG.76411.372"; exon_number "4";
chr17	StringTie	exon	32464521	32464578	1000	+	.	gene_id "MSTRG.76411"; transcript_id "MSTRG.76411.372"; exon_number "5";
chr17	StringTie	exon	32468999	32469193	1000	+	.	gene_id "MSTRG.76411"; transcript_id "MSTRG.76411.372"; exon_number "6";
chr17	StringTie	exon	32472248	32472365	1000	+	.	gene_id "MSTRG.76411"; transcript_id "MSTRG.76411.372"; exon_number "7";
chr17	StringTie	exon	32473801	32473945	1000	+	.	gene_id "MSTRG.76411"; transcript_id "MSTRG.76411.372"; exon_number "8";
chr17	StringTie	exon	32474764	32474824	1000	+	.	gene_id "MSTRG.76411"; transcript_id "MSTRG.76411.372"; exon_number "9";
chr17	StringTie	exon	32477521	32477583	1000	+	.	gene_id "MSTRG.76411"; transcript_id "MSTRG.76411.372"; exon_number "10";
chr17	StringTie	exon	32479251	32479376	1000	+	.	gene_id "MSTRG.76411"; transcript_id "MSTRG.76411.372"; exon_number "11";
chr17	StringTie	exon	32479851	32479886	1000	+	.	gene_id "MSTRG.76411"; transcript_id "MSTRG.76411.372"; exon_number "12";
chr17	StringTie	exon	32480146	32480197	1000	+	.	gene_id "MSTRG.76411"; transcript_id "MSTRG.76411.372"; exon_number "13";
chr17	StringTie	exon	32480489	32480631	1000	+	.	gene_id "MSTRG.76411"; transcript_id "MSTRG.76411.372"; exon_number "14";
chr17	StringTie	exon	32480753	32483532	1000	+	.	gene_id "MSTRG.76411"; transcript_id "MSTRG.76411.372"; exon_number "15";
chr17	StringTie	transcript	32444346	32483332	1000	+	.	gene_id "MSTRG.76411"; transcript_id "MSTRG.76411.373";
chr17	StringTie	exon	32444346	32444614	1000	+	.	gene_id "MSTRG.76411"; transcript_id "MSTRG.76411.373"; exon_number "1";
chr17	StringTie	exon	32446945	32447046	1000	+	.	gene_id "MSTRG.76411"; transcript_id "MSTRG.76411.373"; exon_number "2";
chr17	StringTie	exon	32454495	32454619	1000	+	.	gene_id "MSTRG.76411"; transcript_id "MSTRG.76411.373"; exon_number "3";
chr17	StringTie	exon	32464049	32464120	1000	+	.	gene_id "MSTRG.76411"; transcript_id "MSTRG.76411.373"; exon_number "4";
chr17	StringTie	exon	32464521	32464578	1000	+	.	gene_id "MSTRG.76411"; transcript_id "MSTRG.76411.373"; exon_number "5";
chr17	StringTie	exon	32468999	32469193	1000	+	.	gene_id "MSTRG.76411"; transcript_id "MSTRG.76411.373"; exon_number "6";
chr17	StringTie	exon	32472248	32472365	1000	+	.	gene_id "MSTRG.76411"; transcript_id "MSTRG.76411.373"; exon_number "7";
chr17	StringTie	exon	32473801	32473945	1000	+	.	gene_id "MSTRG.76411"; transcript_id "MSTRG.76411.373"; exon_number "8";
chr17	StringTie	exon	32474764	32474824	1000	+	.	gene_id "MSTRG.76411"; transcript_id "MSTRG.76411.373"; exon_number "9";
chr17	StringTie	exon	32477525	32477583	1000	+	.	gene_id "MSTRG.76411"; transcript_id "MSTRG.76411.373"; exon_number "10";
chr17	StringTie	exon	32479251	32479376	1000	+	.	gene_id "MSTRG.76411"; transcript_id "MSTRG.76411.373"; exon_number "11";
chr17	StringTie	exon	32479851	32479886	1000	+	.	gene_id "MSTRG.76411"; transcript_id "MSTRG.76411.373"; exon_number "12";
chr17	StringTie	exon	32480146	32480197	1000	+	.	gene_id "MSTRG.76411"; transcript_id "MSTRG.76411.373"; exon_number "13";
chr17	StringTie	exon	32480489	32480631	1000	+	.	gene_id "MSTRG.76411"; transcript_id "MSTRG.76411.373"; exon_number "14";
chr17	StringTie	exon	32480753	32483332	1000	+	.	gene_id "MSTRG.76411"; transcript_id "MSTRG.76411.373"; exon_number "15";
chr17	StringTie	transcript	32444349	32483419	1000	+	.	gene_id "MSTRG.76411"; transcript_id "MSTRG.76411.374";
chr17	StringTie	exon	32444349	32444614	1000	+	.	gene_id "MSTRG.76411"; transcript_id "MSTRG.76411.374"; exon_number "1";
chr17	StringTie	exon	32446945	32447046	1000	+	.	gene_id "MSTRG.76411"; transcript_id "MSTRG.76411.374"; exon_number "2";
chr17	StringTie	exon	32454495	32454619	1000	+	.	gene_id "MSTRG.76411"; transcript_id "MSTRG.76411.374"; exon_number "3";
chr17	StringTie	exon	32464049	32464120	1000	+	.	gene_id "MSTRG.76411"; transcript_id "MSTRG.76411.374"; exon_number "4";
chr17	StringTie	exon	32464521	32464578	1000	+	.	gene_id "MSTRG.76411"; transcript_id "MSTRG.76411.374"; exon_number "5";
chr17	StringTie	exon	32468999	32469193	1000	+	.	gene_id "MSTRG.76411"; transcript_id "MSTRG.76411.374"; exon_number "6";
chr17	StringTie	exon	32473801	32473945	1000	+	.	gene_id "MSTRG.76411"; transcript_id "MSTRG.76411.374"; exon_number "7";
chr17	StringTie	exon	32474769	32474824	1000	+	.	gene_id "MSTRG.76411"; transcript_id "MSTRG.76411.374"; exon_number "8";
chr17	StringTie	exon	32477525	32477583	1000	+	.	gene_id "MSTRG.76411"; transcript_id "MSTRG.76411.374"; exon_number "9";
chr17	StringTie	exon	32479251	32479376	1000	+	.	gene_id "MSTRG.76411"; transcript_id "MSTRG.76411.374"; exon_number "10";
chr17	StringTie	exon	32479851	32479886	1000	+	.	gene_id "MSTRG.76411"; transcript_id "MSTRG.76411.374"; exon_number "11";
chr17	StringTie	exon	32480146	32480197	1000	+	.	gene_id "MSTRG.76411"; transcript_id "MSTRG.76411.374"; exon_number "12";
chr17	StringTie	exon	32480489	32480631	1000	+	.	gene_id "MSTRG.76411"; transcript_id "MSTRG.76411.374"; exon_number "13";
chr17	StringTie	exon	32480753	32483419	1000	+	.	gene_id "MSTRG.76411"; transcript_id "MSTRG.76411.374"; exon_number "14";
chr17	StringTie	transcript	32444355	32482383	1000	+	.	gene_id "MSTRG.76411"; transcript_id "MSTRG.76411.375";
chr17	StringTie	exon	32444355	32444614	1000	+	.	gene_id "MSTRG.76411"; transcript_id "MSTRG.76411.375"; exon_number "1";
chr17	StringTie	exon	32446945	32447046	1000	+	.	gene_id "MSTRG.76411"; transcript_id "MSTRG.76411.375"; exon_number "2";
chr17	StringTie	exon	32454495	32454619	1000	+	.	gene_id "MSTRG.76411"; transcript_id "MSTRG.76411.375"; exon_number "3";
chr17	StringTie	exon	32464049	32464120	1000	+	.	gene_id "MSTRG.76411"; transcript_id "MSTRG.76411.375"; exon_number "4";
chr17	StringTie	exon	32464521	32464578	1000	+	.	gene_id "MSTRG.76411"; transcript_id "MSTRG.76411.375"; exon_number "5";
chr17	StringTie	exon	32468999	32469193	1000	+	.	gene_id "MSTRG.76411"; transcript_id "MSTRG.76411.375"; exon_number "6";
chr17	StringTie	exon	32473816	32473945	1000	+	.	gene_id "MSTRG.76411"; transcript_id "MSTRG.76411.375"; exon_number "7";
chr17	StringTie	exon	32474764	32474824	1000	+	.	gene_id "MSTRG.76411"; transcript_id "MSTRG.76411.375"; exon_number "8";
chr17	StringTie	exon	32477521	32477583	1000	+	.	gene_id "MSTRG.76411"; transcript_id "MSTRG.76411.375"; exon_number "9";
chr17	StringTie	exon	32479251	32479376	1000	+	.	gene_id "MSTRG.76411"; transcript_id "MSTRG.76411.375"; exon_number "10";
chr17	StringTie	exon	32479851	32479886	1000	+	.	gene_id "MSTRG.76411"; transcript_id "MSTRG.76411.375"; exon_number "11";
chr17	StringTie	exon	32480146	32480197	1000	+	.	gene_id "MSTRG.76411"; transcript_id "MSTRG.76411.375"; exon_number "12";
chr17	StringTie	exon	32480489	32480631	1000	+	.	gene_id "MSTRG.76411"; transcript_id "MSTRG.76411.375"; exon_number "13";
chr17	StringTie	exon	32480753	32482383	1000	+	.	gene_id "MSTRG.76411"; transcript_id "MSTRG.76411.375"; exon_number "14";
chr17	StringTie	transcript	32444355	32483319	1000	+	.	gene_id "MSTRG.76411"; transcript_id "MSTRG.76411.376";
chr17	StringTie	exon	32444355	32444614	1000	+	.	gene_id "MSTRG.76411"; transcript_id "MSTRG.76411.376"; exon_number "1";
chr17	StringTie	exon	32446945	32447046	1000	+	.	gene_id "MSTRG.76411"; transcript_id "MSTRG.76411.376"; exon_number "2";
chr17	StringTie	exon	32454495	32454619	1000	+	.	gene_id "MSTRG.76411"; transcript_id "MSTRG.76411.376"; exon_number "3";
chr17	StringTie	exon	32464049	32464120	1000	+	.	gene_id "MSTRG.76411"; transcript_id "MSTRG.76411.376"; exon_number "4";
chr17	StringTie	exon	32464521	32464578	1000	+	.	gene_id "MSTRG.76411"; transcript_id "MSTRG.76411.376"; exon_number "5";
chr17	StringTie	exon	32468999	32469193	1000	+	.	gene_id "MSTRG.76411"; transcript_id "MSTRG.76411.376"; exon_number "6";
chr17	StringTie	exon	32473801	32473945	1000	+	.	gene_id "MSTRG.76411"; transcript_id "MSTRG.76411.376"; exon_number "7";
chr17	StringTie	exon	32474764	32474824	1000	+	.	gene_id "MSTRG.76411"; transcript_id "MSTRG.76411.376"; exon_number "8";
chr17	StringTie	exon	32477525	32477583	1000	+	.	gene_id "MSTRG.76411"; transcript_id "MSTRG.76411.376"; exon_number "9";
chr17	StringTie	exon	32479251	32479376	1000	+	.	gene_id "MSTRG.76411"; transcript_id "MSTRG.76411.376"; exon_number "10";
chr17	StringTie	exon	32479851	32479886	1000	+	.	gene_id "MSTRG.76411"; transcript_id "MSTRG.76411.376"; exon_number "11";
chr17	StringTie	exon	32480146	32480197	1000	+	.	gene_id "MSTRG.76411"; transcript_id "MSTRG.76411.376"; exon_number "12";
chr17	StringTie	exon	32480489	32480631	1000	+	.	gene_id "MSTRG.76411"; transcript_id "MSTRG.76411.376"; exon_number "13";
chr17	StringTie	exon	32481311	32483319	1000	+	.	gene_id "MSTRG.76411"; transcript_id "MSTRG.76411.376"; exon_number "14";
chr17	StringTie	transcript	32444358	32491390	1000	+	.	gene_id "MSTRG.76411"; transcript_id "MSTRG.76411.377";
chr17	StringTie	exon	32444358	32444614	1000	+	.	gene_id "MSTRG.76411"; transcript_id "MSTRG.76411.377"; exon_number "1";
chr17	StringTie	exon	32446945	32447046	1000	+	.	gene_id "MSTRG.76411"; transcript_id "MSTRG.76411.377"; exon_number "2";
chr17	StringTie	exon	32454495	32454619	1000	+	.	gene_id "MSTRG.76411"; transcript_id "MSTRG.76411.377"; exon_number "3";
chr17	StringTie	exon	32464049	32464120	1000	+	.	gene_id "MSTRG.76411"; transcript_id "MSTRG.76411.377"; exon_number "4";
chr17	StringTie	exon	32464521	32464578	1000	+	.	gene_id "MSTRG.76411"; transcript_id "MSTRG.76411.377"; exon_number "5";
chr17	StringTie	exon	32468999	32469193	1000	+	.	gene_id "MSTRG.76411"; transcript_id "MSTRG.76411.377"; exon_number "6";
chr17	StringTie	exon	32473801	32473945	1000	+	.	gene_id "MSTRG.76411"; transcript_id "MSTRG.76411.377"; exon_number "7";
chr17	StringTie	exon	32474764	32474824	1000	+	.	gene_id "MSTRG.76411"; transcript_id "MSTRG.76411.377"; exon_number "8";
chr17	StringTie	exon	32477521	32477583	1000	+	.	gene_id "MSTRG.76411"; transcript_id "MSTRG.76411.377"; exon_number "9";
chr17	StringTie	exon	32479251	32479376	1000	+	.	gene_id "MSTRG.76411"; transcript_id "MSTRG.76411.377"; exon_number "10";
chr17	StringTie	exon	32479851	32479886	1000	+	.	gene_id "MSTRG.76411"; transcript_id "MSTRG.76411.377"; exon_number "11";
chr17	StringTie	exon	32480146	32480197	1000	+	.	gene_id "MSTRG.76411"; transcript_id "MSTRG.76411.377"; exon_number "12";
chr17	StringTie	exon	32480489	32480631	1000	+	.	gene_id "MSTRG.76411"; transcript_id "MSTRG.76411.377"; exon_number "13";
chr17	StringTie	exon	32487476	32491390	1000	+	.	gene_id "MSTRG.76411"; transcript_id "MSTRG.76411.377"; exon_number "14";
chr17	StringTie	transcript	32444364	32483525	1000	+	.	gene_id "MSTRG.76411"; transcript_id "MSTRG.76411.378";
chr17	StringTie	exon	32444364	32444614	1000	+	.	gene_id "MSTRG.76411"; transcript_id "MSTRG.76411.378"; exon_number "1";
chr17	StringTie	exon	32446950	32447046	1000	+	.	gene_id "MSTRG.76411"; transcript_id "MSTRG.76411.378"; exon_number "2";
chr17	StringTie	exon	32454495	32454619	1000	+	.	gene_id "MSTRG.76411"; transcript_id "MSTRG.76411.378"; exon_number "3";
chr17	StringTie	exon	32464049	32464120	1000	+	.	gene_id "MSTRG.76411"; transcript_id "MSTRG.76411.378"; exon_number "4";
chr17	StringTie	exon	32464521	32464578	1000	+	.	gene_id "MSTRG.76411"; transcript_id "MSTRG.76411.378"; exon_number "5";
chr17	StringTie	exon	32468999	32469193	1000	+	.	gene_id "MSTRG.76411"; transcript_id "MSTRG.76411.378"; exon_number "6";
chr17	StringTie	exon	32473801	32473945	1000	+	.	gene_id "MSTRG.76411"; transcript_id "MSTRG.76411.378"; exon_number "7";
chr17	StringTie	exon	32474764	32474824	1000	+	.	gene_id "MSTRG.76411"; transcript_id "MSTRG.76411.378"; exon_number "8";
chr17	StringTie	exon	32477525	32477583	1000	+	.	gene_id "MSTRG.76411"; transcript_id "MSTRG.76411.378"; exon_number "9";
chr17	StringTie	exon	32479251	32479376	1000	+	.	gene_id "MSTRG.76411"; transcript_id "MSTRG.76411.378"; exon_number "10";
chr17	StringTie	exon	32479851	32479886	1000	+	.	gene_id "MSTRG.76411"; transcript_id "MSTRG.76411.378"; exon_number "11";
chr17	StringTie	exon	32480146	32480197	1000	+	.	gene_id "MSTRG.76411"; transcript_id "MSTRG.76411.378"; exon_number "12";
chr17	StringTie	exon	32480489	32480631	1000	+	.	gene_id "MSTRG.76411"; transcript_id "MSTRG.76411.378"; exon_number "13";
chr17	StringTie	exon	32480753	32483525	1000	+	.	gene_id "MSTRG.76411"; transcript_id "MSTRG.76411.378"; exon_number "14";
chr17	StringTie	transcript	32444365	32483319	1000	+	.	gene_id "MSTRG.76411"; transcript_id "MSTRG.76411.379";
chr17	StringTie	exon	32444365	32444614	1000	+	.	gene_id "MSTRG.76411"; transcript_id "MSTRG.76411.379"; exon_number "1";
chr17	StringTie	exon	32446945	32447046	1000	+	.	gene_id "MSTRG.76411"; transcript_id "MSTRG.76411.379"; exon_number "2";
chr17	StringTie	exon	32454495	32454619	1000	+	.	gene_id "MSTRG.76411"; transcript_id "MSTRG.76411.379"; exon_number "3";
chr17	StringTie	exon	32464049	32464120	1000	+	.	gene_id "MSTRG.76411"; transcript_id "MSTRG.76411.379"; exon_number "4";
chr17	StringTie	exon	32464521	32464578	1000	+	.	gene_id "MSTRG.76411"; transcript_id "MSTRG.76411.379"; exon_number "5";
chr17	StringTie	exon	32468999	32469171	1000	+	.	gene_id "MSTRG.76411"; transcript_id "MSTRG.76411.379"; exon_number "6";
chr17	StringTie	exon	32474780	32474824	1000	+	.	gene_id "MSTRG.76411"; transcript_id "MSTRG.76411.379"; exon_number "7";
chr17	StringTie	exon	32477521	32477583	1000	+	.	gene_id "MSTRG.76411"; transcript_id "MSTRG.76411.379"; exon_number "8";
chr17	StringTie	exon	32479251	32479376	1000	+	.	gene_id "MSTRG.76411"; transcript_id "MSTRG.76411.379"; exon_number "9";
chr17	StringTie	exon	32479851	32479886	1000	+	.	gene_id "MSTRG.76411"; transcript_id "MSTRG.76411.379"; exon_number "10";
chr17	StringTie	exon	32480146	32480197	1000	+	.	gene_id "MSTRG.76411"; transcript_id "MSTRG.76411.379"; exon_number "11";
chr17	StringTie	exon	32480489	32480631	1000	+	.	gene_id "MSTRG.76411"; transcript_id "MSTRG.76411.379"; exon_number "12";
chr17	StringTie	exon	32480753	32483319	1000	+	.	gene_id "MSTRG.76411"; transcript_id "MSTRG.76411.379"; exon_number "13";
chr17	StringTie	transcript	32266209	32324656	1000	+	.	gene_id "MSTRG.76411"; transcript_id "MSTRG.76411.38";
chr17	StringTie	exon	32266209	32266300	1000	+	.	gene_id "MSTRG.76411"; transcript_id "MSTRG.76411.38"; exon_number "1";
chr17	StringTie	exon	32288792	32289016	1000	+	.	gene_id "MSTRG.76411"; transcript_id "MSTRG.76411.38"; exon_number "2";
chr17	StringTie	exon	32294294	32294442	1000	+	.	gene_id "MSTRG.76411"; transcript_id "MSTRG.76411.38"; exon_number "3";
chr17	StringTie	exon	32298092	32298204	1000	+	.	gene_id "MSTRG.76411"; transcript_id "MSTRG.76411.38"; exon_number "4";
chr17	StringTie	exon	32316232	32316292	1000	+	.	gene_id "MSTRG.76411"; transcript_id "MSTRG.76411.38"; exon_number "5";
chr17	StringTie	exon	32320958	32324656	1000	+	.	gene_id "MSTRG.76411"; transcript_id "MSTRG.76411.38"; exon_number "6";
chr17	StringTie	transcript	32444376	32483319	1000	+	.	gene_id "MSTRG.76411"; transcript_id "MSTRG.76411.380";
chr17	StringTie	exon	32444376	32444614	1000	+	.	gene_id "MSTRG.76411"; transcript_id "MSTRG.76411.380"; exon_number "1";
chr17	StringTie	exon	32446945	32447046	1000	+	.	gene_id "MSTRG.76411"; transcript_id "MSTRG.76411.380"; exon_number "2";
chr17	StringTie	exon	32454495	32454619	1000	+	.	gene_id "MSTRG.76411"; transcript_id "MSTRG.76411.380"; exon_number "3";
chr17	StringTie	exon	32464049	32464120	1000	+	.	gene_id "MSTRG.76411"; transcript_id "MSTRG.76411.380"; exon_number "4";
chr17	StringTie	exon	32464521	32464578	1000	+	.	gene_id "MSTRG.76411"; transcript_id "MSTRG.76411.380"; exon_number "5";
chr17	StringTie	exon	32468999	32469202	1000	+	.	gene_id "MSTRG.76411"; transcript_id "MSTRG.76411.380"; exon_number "6";
chr17	StringTie	exon	32473801	32473945	1000	+	.	gene_id "MSTRG.76411"; transcript_id "MSTRG.76411.380"; exon_number "7";
chr17	StringTie	exon	32474764	32474824	1000	+	.	gene_id "MSTRG.76411"; transcript_id "MSTRG.76411.380"; exon_number "8";
chr17	StringTie	exon	32477521	32477583	1000	+	.	gene_id "MSTRG.76411"; transcript_id "MSTRG.76411.380"; exon_number "9";
chr17	StringTie	exon	32479251	32479376	1000	+	.	gene_id "MSTRG.76411"; transcript_id "MSTRG.76411.380"; exon_number "10";
chr17	StringTie	exon	32479851	32479886	1000	+	.	gene_id "MSTRG.76411"; transcript_id "MSTRG.76411.380"; exon_number "11";
chr17	StringTie	exon	32480146	32480197	1000	+	.	gene_id "MSTRG.76411"; transcript_id "MSTRG.76411.380"; exon_number "12";
chr17	StringTie	exon	32480489	32480631	1000	+	.	gene_id "MSTRG.76411"; transcript_id "MSTRG.76411.380"; exon_number "13";
chr17	StringTie	exon	32480753	32483319	1000	+	.	gene_id "MSTRG.76411"; transcript_id "MSTRG.76411.380"; exon_number "14";
chr17	StringTie	transcript	32444376	32482368	1000	+	.	gene_id "MSTRG.76411"; transcript_id "MSTRG.76411.381";
chr17	StringTie	exon	32444376	32444614	1000	+	.	gene_id "MSTRG.76411"; transcript_id "MSTRG.76411.381"; exon_number "1";
chr17	StringTie	exon	32446945	32447046	1000	+	.	gene_id "MSTRG.76411"; transcript_id "MSTRG.76411.381"; exon_number "2";
chr17	StringTie	exon	32454497	32454618	1000	+	.	gene_id "MSTRG.76411"; transcript_id "MSTRG.76411.381"; exon_number "3";
chr17	StringTie	exon	32464049	32464120	1000	+	.	gene_id "MSTRG.76411"; transcript_id "MSTRG.76411.381"; exon_number "4";
chr17	StringTie	exon	32464521	32464578	1000	+	.	gene_id "MSTRG.76411"; transcript_id "MSTRG.76411.381"; exon_number "5";
chr17	StringTie	exon	32468999	32469193	1000	+	.	gene_id "MSTRG.76411"; transcript_id "MSTRG.76411.381"; exon_number "6";
chr17	StringTie	exon	32473801	32473945	1000	+	.	gene_id "MSTRG.76411"; transcript_id "MSTRG.76411.381"; exon_number "7";
chr17	StringTie	exon	32474769	32474824	1000	+	.	gene_id "MSTRG.76411"; transcript_id "MSTRG.76411.381"; exon_number "8";
chr17	StringTie	exon	32477521	32477583	1000	+	.	gene_id "MSTRG.76411"; transcript_id "MSTRG.76411.381"; exon_number "9";
chr17	StringTie	exon	32479251	32479376	1000	+	.	gene_id "MSTRG.76411"; transcript_id "MSTRG.76411.381"; exon_number "10";
chr17	StringTie	exon	32479851	32479886	1000	+	.	gene_id "MSTRG.76411"; transcript_id "MSTRG.76411.381"; exon_number "11";
chr17	StringTie	exon	32480146	32480197	1000	+	.	gene_id "MSTRG.76411"; transcript_id "MSTRG.76411.381"; exon_number "12";
chr17	StringTie	exon	32480489	32480631	1000	+	.	gene_id "MSTRG.76411"; transcript_id "MSTRG.76411.381"; exon_number "13";
chr17	StringTie	exon	32480753	32482368	1000	+	.	gene_id "MSTRG.76411"; transcript_id "MSTRG.76411.381"; exon_number "14";
chr17	StringTie	transcript	32444378	32483319	1000	+	.	gene_id "MSTRG.76411"; transcript_id "MSTRG.76411.382";
chr17	StringTie	exon	32444378	32444614	1000	+	.	gene_id "MSTRG.76411"; transcript_id "MSTRG.76411.382"; exon_number "1";
chr17	StringTie	exon	32446945	32447046	1000	+	.	gene_id "MSTRG.76411"; transcript_id "MSTRG.76411.382"; exon_number "2";
chr17	StringTie	exon	32454495	32454619	1000	+	.	gene_id "MSTRG.76411"; transcript_id "MSTRG.76411.382"; exon_number "3";
chr17	StringTie	exon	32464049	32464120	1000	+	.	gene_id "MSTRG.76411"; transcript_id "MSTRG.76411.382"; exon_number "4";
chr17	StringTie	exon	32464521	32464578	1000	+	.	gene_id "MSTRG.76411"; transcript_id "MSTRG.76411.382"; exon_number "5";
chr17	StringTie	exon	32468999	32469193	1000	+	.	gene_id "MSTRG.76411"; transcript_id "MSTRG.76411.382"; exon_number "6";
chr17	StringTie	exon	32473801	32473945	1000	+	.	gene_id "MSTRG.76411"; transcript_id "MSTRG.76411.382"; exon_number "7";
chr17	StringTie	exon	32474764	32474824	1000	+	.	gene_id "MSTRG.76411"; transcript_id "MSTRG.76411.382"; exon_number "8";
chr17	StringTie	exon	32477525	32477583	1000	+	.	gene_id "MSTRG.76411"; transcript_id "MSTRG.76411.382"; exon_number "9";
chr17	StringTie	exon	32479261	32479376	1000	+	.	gene_id "MSTRG.76411"; transcript_id "MSTRG.76411.382"; exon_number "10";
chr17	StringTie	exon	32479851	32479886	1000	+	.	gene_id "MSTRG.76411"; transcript_id "MSTRG.76411.382"; exon_number "11";
chr17	StringTie	exon	32480146	32480197	1000	+	.	gene_id "MSTRG.76411"; transcript_id "MSTRG.76411.382"; exon_number "12";
chr17	StringTie	exon	32480489	32480631	1000	+	.	gene_id "MSTRG.76411"; transcript_id "MSTRG.76411.382"; exon_number "13";
chr17	StringTie	exon	32480753	32483319	1000	+	.	gene_id "MSTRG.76411"; transcript_id "MSTRG.76411.382"; exon_number "14";
chr17	StringTie	transcript	32444379	32483319	1000	+	.	gene_id "MSTRG.76411"; transcript_id "MSTRG.76411.383";
chr17	StringTie	exon	32444379	32444518	1000	+	.	gene_id "MSTRG.76411"; transcript_id "MSTRG.76411.383"; exon_number "1";
chr17	StringTie	exon	32446945	32447046	1000	+	.	gene_id "MSTRG.76411"; transcript_id "MSTRG.76411.383"; exon_number "2";
chr17	StringTie	exon	32454495	32454619	1000	+	.	gene_id "MSTRG.76411"; transcript_id "MSTRG.76411.383"; exon_number "3";
chr17	StringTie	exon	32464049	32464120	1000	+	.	gene_id "MSTRG.76411"; transcript_id "MSTRG.76411.383"; exon_number "4";
chr17	StringTie	exon	32464521	32464578	1000	+	.	gene_id "MSTRG.76411"; transcript_id "MSTRG.76411.383"; exon_number "5";
chr17	StringTie	exon	32468999	32469193	1000	+	.	gene_id "MSTRG.76411"; transcript_id "MSTRG.76411.383"; exon_number "6";
chr17	StringTie	exon	32472248	32472365	1000	+	.	gene_id "MSTRG.76411"; transcript_id "MSTRG.76411.383"; exon_number "7";
chr17	StringTie	exon	32473801	32473945	1000	+	.	gene_id "MSTRG.76411"; transcript_id "MSTRG.76411.383"; exon_number "8";
chr17	StringTie	exon	32474764	32474824	1000	+	.	gene_id "MSTRG.76411"; transcript_id "MSTRG.76411.383"; exon_number "9";
chr17	StringTie	exon	32477521	32477583	1000	+	.	gene_id "MSTRG.76411"; transcript_id "MSTRG.76411.383"; exon_number "10";
chr17	StringTie	exon	32479251	32479376	1000	+	.	gene_id "MSTRG.76411"; transcript_id "MSTRG.76411.383"; exon_number "11";
chr17	StringTie	exon	32479851	32479886	1000	+	.	gene_id "MSTRG.76411"; transcript_id "MSTRG.76411.383"; exon_number "12";
chr17	StringTie	exon	32480146	32480197	1000	+	.	gene_id "MSTRG.76411"; transcript_id "MSTRG.76411.383"; exon_number "13";
chr17	StringTie	exon	32480489	32480631	1000	+	.	gene_id "MSTRG.76411"; transcript_id "MSTRG.76411.383"; exon_number "14";
chr17	StringTie	exon	32480753	32483319	1000	+	.	gene_id "MSTRG.76411"; transcript_id "MSTRG.76411.383"; exon_number "15";
chr17	StringTie	transcript	32444379	32482381	1000	+	.	gene_id "MSTRG.76411"; transcript_id "MSTRG.76411.384";
chr17	StringTie	exon	32444379	32444518	1000	+	.	gene_id "MSTRG.76411"; transcript_id "MSTRG.76411.384"; exon_number "1";
chr17	StringTie	exon	32446945	32447046	1000	+	.	gene_id "MSTRG.76411"; transcript_id "MSTRG.76411.384"; exon_number "2";
chr17	StringTie	exon	32454495	32454619	1000	+	.	gene_id "MSTRG.76411"; transcript_id "MSTRG.76411.384"; exon_number "3";
chr17	StringTie	exon	32464049	32464120	1000	+	.	gene_id "MSTRG.76411"; transcript_id "MSTRG.76411.384"; exon_number "4";
chr17	StringTie	exon	32464521	32464578	1000	+	.	gene_id "MSTRG.76411"; transcript_id "MSTRG.76411.384"; exon_number "5";
chr17	StringTie	exon	32473801	32473945	1000	+	.	gene_id "MSTRG.76411"; transcript_id "MSTRG.76411.384"; exon_number "6";
chr17	StringTie	exon	32474764	32474824	1000	+	.	gene_id "MSTRG.76411"; transcript_id "MSTRG.76411.384"; exon_number "7";
chr17	StringTie	exon	32477521	32477583	1000	+	.	gene_id "MSTRG.76411"; transcript_id "MSTRG.76411.384"; exon_number "8";
chr17	StringTie	exon	32479251	32479376	1000	+	.	gene_id "MSTRG.76411"; transcript_id "MSTRG.76411.384"; exon_number "9";
chr17	StringTie	exon	32479851	32479886	1000	+	.	gene_id "MSTRG.76411"; transcript_id "MSTRG.76411.384"; exon_number "10";
chr17	StringTie	exon	32480146	32480197	1000	+	.	gene_id "MSTRG.76411"; transcript_id "MSTRG.76411.384"; exon_number "11";
chr17	StringTie	exon	32480489	32480631	1000	+	.	gene_id "MSTRG.76411"; transcript_id "MSTRG.76411.384"; exon_number "12";
chr17	StringTie	exon	32480753	32482381	1000	+	.	gene_id "MSTRG.76411"; transcript_id "MSTRG.76411.384"; exon_number "13";
chr17	StringTie	transcript	32444379	32482359	1000	+	.	gene_id "MSTRG.76411"; transcript_id "MSTRG.76411.385";
chr17	StringTie	exon	32444379	32444518	1000	+	.	gene_id "MSTRG.76411"; transcript_id "MSTRG.76411.385"; exon_number "1";
chr17	StringTie	exon	32446945	32447046	1000	+	.	gene_id "MSTRG.76411"; transcript_id "MSTRG.76411.385"; exon_number "2";
chr17	StringTie	exon	32454495	32454619	1000	+	.	gene_id "MSTRG.76411"; transcript_id "MSTRG.76411.385"; exon_number "3";
chr17	StringTie	exon	32464049	32464120	1000	+	.	gene_id "MSTRG.76411"; transcript_id "MSTRG.76411.385"; exon_number "4";
chr17	StringTie	exon	32464521	32464578	1000	+	.	gene_id "MSTRG.76411"; transcript_id "MSTRG.76411.385"; exon_number "5";
chr17	StringTie	exon	32468999	32469202	1000	+	.	gene_id "MSTRG.76411"; transcript_id "MSTRG.76411.385"; exon_number "6";
chr17	StringTie	exon	32473801	32473945	1000	+	.	gene_id "MSTRG.76411"; transcript_id "MSTRG.76411.385"; exon_number "7";
chr17	StringTie	exon	32474764	32474824	1000	+	.	gene_id "MSTRG.76411"; transcript_id "MSTRG.76411.385"; exon_number "8";
chr17	StringTie	exon	32477521	32477583	1000	+	.	gene_id "MSTRG.76411"; transcript_id "MSTRG.76411.385"; exon_number "9";
chr17	StringTie	exon	32479251	32479376	1000	+	.	gene_id "MSTRG.76411"; transcript_id "MSTRG.76411.385"; exon_number "10";
chr17	StringTie	exon	32479851	32479886	1000	+	.	gene_id "MSTRG.76411"; transcript_id "MSTRG.76411.385"; exon_number "11";
chr17	StringTie	exon	32480146	32480197	1000	+	.	gene_id "MSTRG.76411"; transcript_id "MSTRG.76411.385"; exon_number "12";
chr17	StringTie	exon	32480489	32480631	1000	+	.	gene_id "MSTRG.76411"; transcript_id "MSTRG.76411.385"; exon_number "13";
chr17	StringTie	exon	32480753	32482359	1000	+	.	gene_id "MSTRG.76411"; transcript_id "MSTRG.76411.385"; exon_number "14";
chr17	StringTie	transcript	32444379	32482379	1000	+	.	gene_id "MSTRG.76411"; transcript_id "MSTRG.76411.386";
chr17	StringTie	exon	32444379	32444518	1000	+	.	gene_id "MSTRG.76411"; transcript_id "MSTRG.76411.386"; exon_number "1";
chr17	StringTie	exon	32446945	32447046	1000	+	.	gene_id "MSTRG.76411"; transcript_id "MSTRG.76411.386"; exon_number "2";
chr17	StringTie	exon	32454495	32454619	1000	+	.	gene_id "MSTRG.76411"; transcript_id "MSTRG.76411.386"; exon_number "3";
chr17	StringTie	exon	32464049	32464120	1000	+	.	gene_id "MSTRG.76411"; transcript_id "MSTRG.76411.386"; exon_number "4";
chr17	StringTie	exon	32464521	32464578	1000	+	.	gene_id "MSTRG.76411"; transcript_id "MSTRG.76411.386"; exon_number "5";
chr17	StringTie	exon	32468999	32469193	1000	+	.	gene_id "MSTRG.76411"; transcript_id "MSTRG.76411.386"; exon_number "6";
chr17	StringTie	exon	32473801	32473945	1000	+	.	gene_id "MSTRG.76411"; transcript_id "MSTRG.76411.386"; exon_number "7";
chr17	StringTie	exon	32474764	32474824	1000	+	.	gene_id "MSTRG.76411"; transcript_id "MSTRG.76411.386"; exon_number "8";
chr17	StringTie	exon	32477521	32477583	1000	+	.	gene_id "MSTRG.76411"; transcript_id "MSTRG.76411.386"; exon_number "9";
chr17	StringTie	exon	32479261	32479376	1000	+	.	gene_id "MSTRG.76411"; transcript_id "MSTRG.76411.386"; exon_number "10";
chr17	StringTie	exon	32479851	32479886	1000	+	.	gene_id "MSTRG.76411"; transcript_id "MSTRG.76411.386"; exon_number "11";
chr17	StringTie	exon	32480146	32480197	1000	+	.	gene_id "MSTRG.76411"; transcript_id "MSTRG.76411.386"; exon_number "12";
chr17	StringTie	exon	32480489	32480631	1000	+	.	gene_id "MSTRG.76411"; transcript_id "MSTRG.76411.386"; exon_number "13";
chr17	StringTie	exon	32480753	32482379	1000	+	.	gene_id "MSTRG.76411"; transcript_id "MSTRG.76411.386"; exon_number "14";
chr17	StringTie	transcript	32444379	32483292	1000	+	.	gene_id "MSTRG.76411"; transcript_id "MSTRG.76411.387";
chr17	StringTie	exon	32444379	32444518	1000	+	.	gene_id "MSTRG.76411"; transcript_id "MSTRG.76411.387"; exon_number "1";
chr17	StringTie	exon	32446945	32447046	1000	+	.	gene_id "MSTRG.76411"; transcript_id "MSTRG.76411.387"; exon_number "2";
chr17	StringTie	exon	32454495	32454619	1000	+	.	gene_id "MSTRG.76411"; transcript_id "MSTRG.76411.387"; exon_number "3";
chr17	StringTie	exon	32464049	32464120	1000	+	.	gene_id "MSTRG.76411"; transcript_id "MSTRG.76411.387"; exon_number "4";
chr17	StringTie	exon	32464521	32464578	1000	+	.	gene_id "MSTRG.76411"; transcript_id "MSTRG.76411.387"; exon_number "5";
chr17	StringTie	exon	32468999	32469193	1000	+	.	gene_id "MSTRG.76411"; transcript_id "MSTRG.76411.387"; exon_number "6";
chr17	StringTie	exon	32473801	32474081	1000	+	.	gene_id "MSTRG.76411"; transcript_id "MSTRG.76411.387"; exon_number "7";
chr17	StringTie	exon	32474764	32474824	1000	+	.	gene_id "MSTRG.76411"; transcript_id "MSTRG.76411.387"; exon_number "8";
chr17	StringTie	exon	32477521	32477583	1000	+	.	gene_id "MSTRG.76411"; transcript_id "MSTRG.76411.387"; exon_number "9";
chr17	StringTie	exon	32479251	32479376	1000	+	.	gene_id "MSTRG.76411"; transcript_id "MSTRG.76411.387"; exon_number "10";
chr17	StringTie	exon	32479851	32479886	1000	+	.	gene_id "MSTRG.76411"; transcript_id "MSTRG.76411.387"; exon_number "11";
chr17	StringTie	exon	32480146	32480197	1000	+	.	gene_id "MSTRG.76411"; transcript_id "MSTRG.76411.387"; exon_number "12";
chr17	StringTie	exon	32480489	32480631	1000	+	.	gene_id "MSTRG.76411"; transcript_id "MSTRG.76411.387"; exon_number "13";
chr17	StringTie	exon	32480753	32483292	1000	+	.	gene_id "MSTRG.76411"; transcript_id "MSTRG.76411.387"; exon_number "14";
chr17	StringTie	transcript	32444379	32491253	1000	+	.	gene_id "MSTRG.76411"; transcript_id "MSTRG.76411.388";
chr17	StringTie	exon	32444379	32444518	1000	+	.	gene_id "MSTRG.76411"; transcript_id "MSTRG.76411.388"; exon_number "1";
chr17	StringTie	exon	32446945	32447046	1000	+	.	gene_id "MSTRG.76411"; transcript_id "MSTRG.76411.388"; exon_number "2";
chr17	StringTie	exon	32454495	32454619	1000	+	.	gene_id "MSTRG.76411"; transcript_id "MSTRG.76411.388"; exon_number "3";
chr17	StringTie	exon	32464049	32464120	1000	+	.	gene_id "MSTRG.76411"; transcript_id "MSTRG.76411.388"; exon_number "4";
chr17	StringTie	exon	32464521	32464578	1000	+	.	gene_id "MSTRG.76411"; transcript_id "MSTRG.76411.388"; exon_number "5";
chr17	StringTie	exon	32468999	32469193	1000	+	.	gene_id "MSTRG.76411"; transcript_id "MSTRG.76411.388"; exon_number "6";
chr17	StringTie	exon	32473801	32473945	1000	+	.	gene_id "MSTRG.76411"; transcript_id "MSTRG.76411.388"; exon_number "7";
chr17	StringTie	exon	32474764	32474824	1000	+	.	gene_id "MSTRG.76411"; transcript_id "MSTRG.76411.388"; exon_number "8";
chr17	StringTie	exon	32477525	32477583	1000	+	.	gene_id "MSTRG.76411"; transcript_id "MSTRG.76411.388"; exon_number "9";
chr17	StringTie	exon	32479251	32479376	1000	+	.	gene_id "MSTRG.76411"; transcript_id "MSTRG.76411.388"; exon_number "10";
chr17	StringTie	exon	32479851	32479886	1000	+	.	gene_id "MSTRG.76411"; transcript_id "MSTRG.76411.388"; exon_number "11";
chr17	StringTie	exon	32480146	32480197	1000	+	.	gene_id "MSTRG.76411"; transcript_id "MSTRG.76411.388"; exon_number "12";
chr17	StringTie	exon	32480489	32480631	1000	+	.	gene_id "MSTRG.76411"; transcript_id "MSTRG.76411.388"; exon_number "13";
chr17	StringTie	exon	32487476	32491253	1000	+	.	gene_id "MSTRG.76411"; transcript_id "MSTRG.76411.388"; exon_number "14";
chr17	StringTie	transcript	32444379	32483382	1000	+	.	gene_id "MSTRG.76411"; transcript_id "MSTRG.76411.389";
chr17	StringTie	exon	32444379	32444518	1000	+	.	gene_id "MSTRG.76411"; transcript_id "MSTRG.76411.389"; exon_number "1";
chr17	StringTie	exon	32446945	32447046	1000	+	.	gene_id "MSTRG.76411"; transcript_id "MSTRG.76411.389"; exon_number "2";
chr17	StringTie	exon	32454495	32454619	1000	+	.	gene_id "MSTRG.76411"; transcript_id "MSTRG.76411.389"; exon_number "3";
chr17	StringTie	exon	32464049	32464120	1000	+	.	gene_id "MSTRG.76411"; transcript_id "MSTRG.76411.389"; exon_number "4";
chr17	StringTie	exon	32464521	32464578	1000	+	.	gene_id "MSTRG.76411"; transcript_id "MSTRG.76411.389"; exon_number "5";
chr17	StringTie	exon	32468999	32469193	1000	+	.	gene_id "MSTRG.76411"; transcript_id "MSTRG.76411.389"; exon_number "6";
chr17	StringTie	exon	32473801	32473945	1000	+	.	gene_id "MSTRG.76411"; transcript_id "MSTRG.76411.389"; exon_number "7";
chr17	StringTie	exon	32474764	32474824	1000	+	.	gene_id "MSTRG.76411"; transcript_id "MSTRG.76411.389"; exon_number "8";
chr17	StringTie	exon	32477525	32477583	1000	+	.	gene_id "MSTRG.76411"; transcript_id "MSTRG.76411.389"; exon_number "9";
chr17	StringTie	exon	32479251	32479376	1000	+	.	gene_id "MSTRG.76411"; transcript_id "MSTRG.76411.389"; exon_number "10";
chr17	StringTie	exon	32479851	32479886	1000	+	.	gene_id "MSTRG.76411"; transcript_id "MSTRG.76411.389"; exon_number "11";
chr17	StringTie	exon	32480146	32480197	1000	+	.	gene_id "MSTRG.76411"; transcript_id "MSTRG.76411.389"; exon_number "12";
chr17	StringTie	exon	32480489	32480631	1000	+	.	gene_id "MSTRG.76411"; transcript_id "MSTRG.76411.389"; exon_number "13";
chr17	StringTie	exon	32480753	32483382	1000	+	.	gene_id "MSTRG.76411"; transcript_id "MSTRG.76411.389"; exon_number "14";
chr17	StringTie	transcript	32266211	32381916	1000	+	.	gene_id "MSTRG.76411"; transcript_id "MSTRG.76411.39";
chr17	StringTie	exon	32266211	32266300	1000	+	.	gene_id "MSTRG.76411"; transcript_id "MSTRG.76411.39"; exon_number "1";
chr17	StringTie	exon	32288792	32289016	1000	+	.	gene_id "MSTRG.76411"; transcript_id "MSTRG.76411.39"; exon_number "2";
chr17	StringTie	exon	32294294	32294442	1000	+	.	gene_id "MSTRG.76411"; transcript_id "MSTRG.76411.39"; exon_number "3";
chr17	StringTie	exon	32298092	32298204	1000	+	.	gene_id "MSTRG.76411"; transcript_id "MSTRG.76411.39"; exon_number "4";
chr17	StringTie	exon	32305341	32305441	1000	+	.	gene_id "MSTRG.76411"; transcript_id "MSTRG.76411.39"; exon_number "5";
chr17	StringTie	exon	32316232	32316292	1000	+	.	gene_id "MSTRG.76411"; transcript_id "MSTRG.76411.39"; exon_number "6";
chr17	StringTie	exon	32320958	32324525	1000	+	.	gene_id "MSTRG.76411"; transcript_id "MSTRG.76411.39"; exon_number "7";
chr17	StringTie	exon	32351739	32351912	1000	+	.	gene_id "MSTRG.76411"; transcript_id "MSTRG.76411.39"; exon_number "8";
chr17	StringTie	exon	32358503	32358641	1000	+	.	gene_id "MSTRG.76411"; transcript_id "MSTRG.76411.39"; exon_number "9";
chr17	StringTie	exon	32360598	32360765	1000	+	.	gene_id "MSTRG.76411"; transcript_id "MSTRG.76411.39"; exon_number "10";
chr17	StringTie	exon	32360892	32360967	1000	+	.	gene_id "MSTRG.76411"; transcript_id "MSTRG.76411.39"; exon_number "11";
chr17	StringTie	exon	32362914	32362984	1000	+	.	gene_id "MSTRG.76411"; transcript_id "MSTRG.76411.39"; exon_number "12";
chr17	StringTie	exon	32365330	32365487	1000	+	.	gene_id "MSTRG.76411"; transcript_id "MSTRG.76411.39"; exon_number "13";
chr17	StringTie	exon	32366665	32366757	1000	+	.	gene_id "MSTRG.76411"; transcript_id "MSTRG.76411.39"; exon_number "14";
chr17	StringTie	exon	32367772	32368014	1000	+	.	gene_id "MSTRG.76411"; transcript_id "MSTRG.76411.39"; exon_number "15";
chr17	StringTie	exon	32369295	32369454	1000	+	.	gene_id "MSTRG.76411"; transcript_id "MSTRG.76411.39"; exon_number "16";
chr17	StringTie	exon	32369599	32370082	1000	+	.	gene_id "MSTRG.76411"; transcript_id "MSTRG.76411.39"; exon_number "17";
chr17	StringTie	exon	32373399	32373453	1000	+	.	gene_id "MSTRG.76411"; transcript_id "MSTRG.76411.39"; exon_number "18";
chr17	StringTie	exon	32377915	32381916	1000	+	.	gene_id "MSTRG.76411"; transcript_id "MSTRG.76411.39"; exon_number "19";
chr17	StringTie	transcript	32444379	32482381	1000	+	.	gene_id "MSTRG.76411"; transcript_id "MSTRG.76411.390";
chr17	StringTie	exon	32444379	32444518	1000	+	.	gene_id "MSTRG.76411"; transcript_id "MSTRG.76411.390"; exon_number "1";
chr17	StringTie	exon	32446945	32447046	1000	+	.	gene_id "MSTRG.76411"; transcript_id "MSTRG.76411.390"; exon_number "2";
chr17	StringTie	exon	32454495	32454619	1000	+	.	gene_id "MSTRG.76411"; transcript_id "MSTRG.76411.390"; exon_number "3";
chr17	StringTie	exon	32464049	32464120	1000	+	.	gene_id "MSTRG.76411"; transcript_id "MSTRG.76411.390"; exon_number "4";
chr17	StringTie	exon	32464521	32464578	1000	+	.	gene_id "MSTRG.76411"; transcript_id "MSTRG.76411.390"; exon_number "5";
chr17	StringTie	exon	32468999	32469193	1000	+	.	gene_id "MSTRG.76411"; transcript_id "MSTRG.76411.390"; exon_number "6";
chr17	StringTie	exon	32473801	32473945	1000	+	.	gene_id "MSTRG.76411"; transcript_id "MSTRG.76411.390"; exon_number "7";
chr17	StringTie	exon	32474769	32474824	1000	+	.	gene_id "MSTRG.76411"; transcript_id "MSTRG.76411.390"; exon_number "8";
chr17	StringTie	exon	32477521	32477583	1000	+	.	gene_id "MSTRG.76411"; transcript_id "MSTRG.76411.390"; exon_number "9";
chr17	StringTie	exon	32479251	32479376	1000	+	.	gene_id "MSTRG.76411"; transcript_id "MSTRG.76411.390"; exon_number "10";
chr17	StringTie	exon	32479851	32479886	1000	+	.	gene_id "MSTRG.76411"; transcript_id "MSTRG.76411.390"; exon_number "11";
chr17	StringTie	exon	32480146	32480197	1000	+	.	gene_id "MSTRG.76411"; transcript_id "MSTRG.76411.390"; exon_number "12";
chr17	StringTie	exon	32480489	32480631	1000	+	.	gene_id "MSTRG.76411"; transcript_id "MSTRG.76411.390"; exon_number "13";
chr17	StringTie	exon	32480753	32482381	1000	+	.	gene_id "MSTRG.76411"; transcript_id "MSTRG.76411.390"; exon_number "14";
chr17	StringTie	transcript	32444387	32482387	1000	+	.	gene_id "MSTRG.76411"; transcript_id "MSTRG.76411.392";
chr17	StringTie	exon	32444387	32444614	1000	+	.	gene_id "MSTRG.76411"; transcript_id "MSTRG.76411.392"; exon_number "1";
chr17	StringTie	exon	32446945	32447046	1000	+	.	gene_id "MSTRG.76411"; transcript_id "MSTRG.76411.392"; exon_number "2";
chr17	StringTie	exon	32454497	32454619	1000	+	.	gene_id "MSTRG.76411"; transcript_id "MSTRG.76411.392"; exon_number "3";
chr17	StringTie	exon	32464049	32464120	1000	+	.	gene_id "MSTRG.76411"; transcript_id "MSTRG.76411.392"; exon_number "4";
chr17	StringTie	exon	32464521	32464578	1000	+	.	gene_id "MSTRG.76411"; transcript_id "MSTRG.76411.392"; exon_number "5";
chr17	StringTie	exon	32468999	32469193	1000	+	.	gene_id "MSTRG.76411"; transcript_id "MSTRG.76411.392"; exon_number "6";
chr17	StringTie	exon	32473801	32473945	1000	+	.	gene_id "MSTRG.76411"; transcript_id "MSTRG.76411.392"; exon_number "7";
chr17	StringTie	exon	32474764	32474824	1000	+	.	gene_id "MSTRG.76411"; transcript_id "MSTRG.76411.392"; exon_number "8";
chr17	StringTie	exon	32477521	32477583	1000	+	.	gene_id "MSTRG.76411"; transcript_id "MSTRG.76411.392"; exon_number "9";
chr17	StringTie	exon	32479251	32479376	1000	+	.	gene_id "MSTRG.76411"; transcript_id "MSTRG.76411.392"; exon_number "10";
chr17	StringTie	exon	32479851	32479886	1000	+	.	gene_id "MSTRG.76411"; transcript_id "MSTRG.76411.392"; exon_number "11";
chr17	StringTie	exon	32480146	32480197	1000	+	.	gene_id "MSTRG.76411"; transcript_id "MSTRG.76411.392"; exon_number "12";
chr17	StringTie	exon	32480489	32480631	1000	+	.	gene_id "MSTRG.76411"; transcript_id "MSTRG.76411.392"; exon_number "13";
chr17	StringTie	exon	32480753	32482387	1000	+	.	gene_id "MSTRG.76411"; transcript_id "MSTRG.76411.392"; exon_number "14";
chr17	StringTie	transcript	32444388	32483319	1000	+	.	gene_id "MSTRG.76411"; transcript_id "MSTRG.76411.393";
chr17	StringTie	exon	32444388	32444614	1000	+	.	gene_id "MSTRG.76411"; transcript_id "MSTRG.76411.393"; exon_number "1";
chr17	StringTie	exon	32446945	32447046	1000	+	.	gene_id "MSTRG.76411"; transcript_id "MSTRG.76411.393"; exon_number "2";
chr17	StringTie	exon	32454495	32454619	1000	+	.	gene_id "MSTRG.76411"; transcript_id "MSTRG.76411.393"; exon_number "3";
chr17	StringTie	exon	32464049	32464120	1000	+	.	gene_id "MSTRG.76411"; transcript_id "MSTRG.76411.393"; exon_number "4";
chr17	StringTie	exon	32464521	32464578	1000	+	.	gene_id "MSTRG.76411"; transcript_id "MSTRG.76411.393"; exon_number "5";
chr17	StringTie	exon	32468999	32469193	1000	+	.	gene_id "MSTRG.76411"; transcript_id "MSTRG.76411.393"; exon_number "6";
chr17	StringTie	exon	32473801	32473945	1000	+	.	gene_id "MSTRG.76411"; transcript_id "MSTRG.76411.393"; exon_number "7";
chr17	StringTie	exon	32474764	32474824	1000	+	.	gene_id "MSTRG.76411"; transcript_id "MSTRG.76411.393"; exon_number "8";
chr17	StringTie	exon	32477521	32477583	1000	+	.	gene_id "MSTRG.76411"; transcript_id "MSTRG.76411.393"; exon_number "9";
chr17	StringTie	exon	32479261	32479376	1000	+	.	gene_id "MSTRG.76411"; transcript_id "MSTRG.76411.393"; exon_number "10";
chr17	StringTie	exon	32479851	32479886	1000	+	.	gene_id "MSTRG.76411"; transcript_id "MSTRG.76411.393"; exon_number "11";
chr17	StringTie	exon	32480146	32480197	1000	+	.	gene_id "MSTRG.76411"; transcript_id "MSTRG.76411.393"; exon_number "12";
chr17	StringTie	exon	32480489	32480631	1000	+	.	gene_id "MSTRG.76411"; transcript_id "MSTRG.76411.393"; exon_number "13";
chr17	StringTie	exon	32480753	32483319	1000	+	.	gene_id "MSTRG.76411"; transcript_id "MSTRG.76411.393"; exon_number "14";
chr17	StringTie	transcript	32444390	32482390	1000	+	.	gene_id "MSTRG.76411"; transcript_id "MSTRG.76411.394";
chr17	StringTie	exon	32444390	32444614	1000	+	.	gene_id "MSTRG.76411"; transcript_id "MSTRG.76411.394"; exon_number "1";
chr17	StringTie	exon	32446950	32447046	1000	+	.	gene_id "MSTRG.76411"; transcript_id "MSTRG.76411.394"; exon_number "2";
chr17	StringTie	exon	32454497	32454619	1000	+	.	gene_id "MSTRG.76411"; transcript_id "MSTRG.76411.394"; exon_number "3";
chr17	StringTie	exon	32464049	32464120	1000	+	.	gene_id "MSTRG.76411"; transcript_id "MSTRG.76411.394"; exon_number "4";
chr17	StringTie	exon	32464521	32464578	1000	+	.	gene_id "MSTRG.76411"; transcript_id "MSTRG.76411.394"; exon_number "5";
chr17	StringTie	exon	32468999	32469193	1000	+	.	gene_id "MSTRG.76411"; transcript_id "MSTRG.76411.394"; exon_number "6";
chr17	StringTie	exon	32473801	32473945	1000	+	.	gene_id "MSTRG.76411"; transcript_id "MSTRG.76411.394"; exon_number "7";
chr17	StringTie	exon	32474764	32474824	1000	+	.	gene_id "MSTRG.76411"; transcript_id "MSTRG.76411.394"; exon_number "8";
chr17	StringTie	exon	32477521	32477583	1000	+	.	gene_id "MSTRG.76411"; transcript_id "MSTRG.76411.394"; exon_number "9";
chr17	StringTie	exon	32479251	32479376	1000	+	.	gene_id "MSTRG.76411"; transcript_id "MSTRG.76411.394"; exon_number "10";
chr17	StringTie	exon	32479851	32479886	1000	+	.	gene_id "MSTRG.76411"; transcript_id "MSTRG.76411.394"; exon_number "11";
chr17	StringTie	exon	32480146	32480197	1000	+	.	gene_id "MSTRG.76411"; transcript_id "MSTRG.76411.394"; exon_number "12";
chr17	StringTie	exon	32480489	32480631	1000	+	.	gene_id "MSTRG.76411"; transcript_id "MSTRG.76411.394"; exon_number "13";
chr17	StringTie	exon	32480753	32482390	1000	+	.	gene_id "MSTRG.76411"; transcript_id "MSTRG.76411.394"; exon_number "14";
chr17	StringTie	transcript	32444394	32483404	1000	+	.	gene_id "MSTRG.76411"; transcript_id "MSTRG.76411.395";
chr17	StringTie	exon	32444394	32444614	1000	+	.	gene_id "MSTRG.76411"; transcript_id "MSTRG.76411.395"; exon_number "1";
chr17	StringTie	exon	32446945	32447046	1000	+	.	gene_id "MSTRG.76411"; transcript_id "MSTRG.76411.395"; exon_number "2";
chr17	StringTie	exon	32454495	32454619	1000	+	.	gene_id "MSTRG.76411"; transcript_id "MSTRG.76411.395"; exon_number "3";
chr17	StringTie	exon	32464049	32464120	1000	+	.	gene_id "MSTRG.76411"; transcript_id "MSTRG.76411.395"; exon_number "4";
chr17	StringTie	exon	32464521	32464578	1000	+	.	gene_id "MSTRG.76411"; transcript_id "MSTRG.76411.395"; exon_number "5";
chr17	StringTie	exon	32468999	32469193	1000	+	.	gene_id "MSTRG.76411"; transcript_id "MSTRG.76411.395"; exon_number "6";
chr17	StringTie	exon	32473801	32473949	1000	+	.	gene_id "MSTRG.76411"; transcript_id "MSTRG.76411.395"; exon_number "7";
chr17	StringTie	exon	32474769	32474824	1000	+	.	gene_id "MSTRG.76411"; transcript_id "MSTRG.76411.395"; exon_number "8";
chr17	StringTie	exon	32477521	32477583	1000	+	.	gene_id "MSTRG.76411"; transcript_id "MSTRG.76411.395"; exon_number "9";
chr17	StringTie	exon	32479251	32479376	1000	+	.	gene_id "MSTRG.76411"; transcript_id "MSTRG.76411.395"; exon_number "10";
chr17	StringTie	exon	32479851	32479886	1000	+	.	gene_id "MSTRG.76411"; transcript_id "MSTRG.76411.395"; exon_number "11";
chr17	StringTie	exon	32480146	32480197	1000	+	.	gene_id "MSTRG.76411"; transcript_id "MSTRG.76411.395"; exon_number "12";
chr17	StringTie	exon	32480489	32480631	1000	+	.	gene_id "MSTRG.76411"; transcript_id "MSTRG.76411.395"; exon_number "13";
chr17	StringTie	exon	32480753	32483404	1000	+	.	gene_id "MSTRG.76411"; transcript_id "MSTRG.76411.395"; exon_number "14";
chr17	StringTie	transcript	32444395	32483317	1000	+	.	gene_id "MSTRG.76411"; transcript_id "MSTRG.76411.396";
chr17	StringTie	exon	32444395	32444614	1000	+	.	gene_id "MSTRG.76411"; transcript_id "MSTRG.76411.396"; exon_number "1";
chr17	StringTie	exon	32446945	32446976	1000	+	.	gene_id "MSTRG.76411"; transcript_id "MSTRG.76411.396"; exon_number "2";
chr17	StringTie	exon	32447000	32447046	1000	+	.	gene_id "MSTRG.76411"; transcript_id "MSTRG.76411.396"; exon_number "3";
chr17	StringTie	exon	32454495	32454619	1000	+	.	gene_id "MSTRG.76411"; transcript_id "MSTRG.76411.396"; exon_number "4";
chr17	StringTie	exon	32464049	32464120	1000	+	.	gene_id "MSTRG.76411"; transcript_id "MSTRG.76411.396"; exon_number "5";
chr17	StringTie	exon	32464521	32464578	1000	+	.	gene_id "MSTRG.76411"; transcript_id "MSTRG.76411.396"; exon_number "6";
chr17	StringTie	exon	32468999	32469193	1000	+	.	gene_id "MSTRG.76411"; transcript_id "MSTRG.76411.396"; exon_number "7";
chr17	StringTie	exon	32473801	32473945	1000	+	.	gene_id "MSTRG.76411"; transcript_id "MSTRG.76411.396"; exon_number "8";
chr17	StringTie	exon	32474764	32474824	1000	+	.	gene_id "MSTRG.76411"; transcript_id "MSTRG.76411.396"; exon_number "9";
chr17	StringTie	exon	32477521	32477583	1000	+	.	gene_id "MSTRG.76411"; transcript_id "MSTRG.76411.396"; exon_number "10";
chr17	StringTie	exon	32479251	32479376	1000	+	.	gene_id "MSTRG.76411"; transcript_id "MSTRG.76411.396"; exon_number "11";
chr17	StringTie	exon	32479851	32479886	1000	+	.	gene_id "MSTRG.76411"; transcript_id "MSTRG.76411.396"; exon_number "12";
chr17	StringTie	exon	32480146	32480197	1000	+	.	gene_id "MSTRG.76411"; transcript_id "MSTRG.76411.396"; exon_number "13";
chr17	StringTie	exon	32480489	32480631	1000	+	.	gene_id "MSTRG.76411"; transcript_id "MSTRG.76411.396"; exon_number "14";
chr17	StringTie	exon	32481311	32483317	1000	+	.	gene_id "MSTRG.76411"; transcript_id "MSTRG.76411.396"; exon_number "15";
chr17	StringTie	transcript	32444401	32482389	1000	+	.	gene_id "MSTRG.76411"; transcript_id "MSTRG.76411.397";
chr17	StringTie	exon	32444401	32444614	1000	+	.	gene_id "MSTRG.76411"; transcript_id "MSTRG.76411.397"; exon_number "1";
chr17	StringTie	exon	32446950	32447046	1000	+	.	gene_id "MSTRG.76411"; transcript_id "MSTRG.76411.397"; exon_number "2";
chr17	StringTie	exon	32454495	32454619	1000	+	.	gene_id "MSTRG.76411"; transcript_id "MSTRG.76411.397"; exon_number "3";
```
