## Additional File 7 - TCGA transcript assembly for "Widespread 3’ UTR splicing regulates expression of oncogene transcripts in sequence-dependent and independent manners": all_tissues_agg-agg-agg.gtf (part 1852 of 2216)

```
chr17	StringTie	exon	32464049	32464120	1000	+	.	gene_id "MSTRG.76411"; transcript_id "MSTRG.76411.397"; exon_number "4";
chr17	StringTie	exon	32464521	32464578	1000	+	.	gene_id "MSTRG.76411"; transcript_id "MSTRG.76411.397"; exon_number "5";
chr17	StringTie	exon	32468999	32469193	1000	+	.	gene_id "MSTRG.76411"; transcript_id "MSTRG.76411.397"; exon_number "6";
chr17	StringTie	exon	32473801	32473945	1000	+	.	gene_id "MSTRG.76411"; transcript_id "MSTRG.76411.397"; exon_number "7";
chr17	StringTie	exon	32474764	32474824	1000	+	.	gene_id "MSTRG.76411"; transcript_id "MSTRG.76411.397"; exon_number "8";
chr17	StringTie	exon	32477521	32477583	1000	+	.	gene_id "MSTRG.76411"; transcript_id "MSTRG.76411.397"; exon_number "9";
chr17	StringTie	exon	32479251	32479376	1000	+	.	gene_id "MSTRG.76411"; transcript_id "MSTRG.76411.397"; exon_number "10";
chr17	StringTie	exon	32479851	32479886	1000	+	.	gene_id "MSTRG.76411"; transcript_id "MSTRG.76411.397"; exon_number "11";
chr17	StringTie	exon	32480146	32480197	1000	+	.	gene_id "MSTRG.76411"; transcript_id "MSTRG.76411.397"; exon_number "12";
chr17	StringTie	exon	32480489	32480631	1000	+	.	gene_id "MSTRG.76411"; transcript_id "MSTRG.76411.397"; exon_number "13";
chr17	StringTie	exon	32480753	32482124	1000	+	.	gene_id "MSTRG.76411"; transcript_id "MSTRG.76411.397"; exon_number "14";
chr17	StringTie	exon	32482172	32482389	1000	+	.	gene_id "MSTRG.76411"; transcript_id "MSTRG.76411.397"; exon_number "15";
chr17	StringTie	transcript	32444404	32482382	1000	+	.	gene_id "MSTRG.76411"; transcript_id "MSTRG.76411.398";
chr17	StringTie	exon	32444404	32444614	1000	+	.	gene_id "MSTRG.76411"; transcript_id "MSTRG.76411.398"; exon_number "1";
chr17	StringTie	exon	32446945	32447046	1000	+	.	gene_id "MSTRG.76411"; transcript_id "MSTRG.76411.398"; exon_number "2";
chr17	StringTie	exon	32454495	32454619	1000	+	.	gene_id "MSTRG.76411"; transcript_id "MSTRG.76411.398"; exon_number "3";
chr17	StringTie	exon	32464049	32464120	1000	+	.	gene_id "MSTRG.76411"; transcript_id "MSTRG.76411.398"; exon_number "4";
chr17	StringTie	exon	32464521	32464578	1000	+	.	gene_id "MSTRG.76411"; transcript_id "MSTRG.76411.398"; exon_number "5";
chr17	StringTie	exon	32468999	32469193	1000	+	.	gene_id "MSTRG.76411"; transcript_id "MSTRG.76411.398"; exon_number "6";
chr17	StringTie	exon	32473801	32473945	1000	+	.	gene_id "MSTRG.76411"; transcript_id "MSTRG.76411.398"; exon_number "7";
chr17	StringTie	exon	32474764	32474808	1000	+	.	gene_id "MSTRG.76411"; transcript_id "MSTRG.76411.398"; exon_number "8";
chr17	StringTie	exon	32477525	32477583	1000	+	.	gene_id "MSTRG.76411"; transcript_id "MSTRG.76411.398"; exon_number "9";
chr17	StringTie	exon	32479251	32479376	1000	+	.	gene_id "MSTRG.76411"; transcript_id "MSTRG.76411.398"; exon_number "10";
chr17	StringTie	exon	32479851	32479886	1000	+	.	gene_id "MSTRG.76411"; transcript_id "MSTRG.76411.398"; exon_number "11";
chr17	StringTie	exon	32480146	32480197	1000	+	.	gene_id "MSTRG.76411"; transcript_id "MSTRG.76411.398"; exon_number "12";
chr17	StringTie	exon	32480489	32480631	1000	+	.	gene_id "MSTRG.76411"; transcript_id "MSTRG.76411.398"; exon_number "13";
chr17	StringTie	exon	32480753	32482382	1000	+	.	gene_id "MSTRG.76411"; transcript_id "MSTRG.76411.398"; exon_number "14";
chr17	StringTie	transcript	32444411	32491304	1000	+	.	gene_id "MSTRG.76411"; transcript_id "MSTRG.76411.399";
chr17	StringTie	exon	32444411	32444614	1000	+	.	gene_id "MSTRG.76411"; transcript_id "MSTRG.76411.399"; exon_number "1";
chr17	StringTie	exon	32446950	32447046	1000	+	.	gene_id "MSTRG.76411"; transcript_id "MSTRG.76411.399"; exon_number "2";
chr17	StringTie	exon	32454495	32454619	1000	+	.	gene_id "MSTRG.76411"; transcript_id "MSTRG.76411.399"; exon_number "3";
chr17	StringTie	exon	32464049	32464120	1000	+	.	gene_id "MSTRG.76411"; transcript_id "MSTRG.76411.399"; exon_number "4";
chr17	StringTie	exon	32464521	32464578	1000	+	.	gene_id "MSTRG.76411"; transcript_id "MSTRG.76411.399"; exon_number "5";
chr17	StringTie	exon	32468999	32469193	1000	+	.	gene_id "MSTRG.76411"; transcript_id "MSTRG.76411.399"; exon_number "6";
chr17	StringTie	exon	32473801	32473945	1000	+	.	gene_id "MSTRG.76411"; transcript_id "MSTRG.76411.399"; exon_number "7";
chr17	StringTie	exon	32474769	32474824	1000	+	.	gene_id "MSTRG.76411"; transcript_id "MSTRG.76411.399"; exon_number "8";
chr17	StringTie	exon	32477521	32477583	1000	+	.	gene_id "MSTRG.76411"; transcript_id "MSTRG.76411.399"; exon_number "9";
chr17	StringTie	exon	32479251	32479376	1000	+	.	gene_id "MSTRG.76411"; transcript_id "MSTRG.76411.399"; exon_number "10";
chr17	StringTie	exon	32479851	32479886	1000	+	.	gene_id "MSTRG.76411"; transcript_id "MSTRG.76411.399"; exon_number "11";
chr17	StringTie	exon	32480146	32480197	1000	+	.	gene_id "MSTRG.76411"; transcript_id "MSTRG.76411.399"; exon_number "12";
chr17	StringTie	exon	32480489	32480631	1000	+	.	gene_id "MSTRG.76411"; transcript_id "MSTRG.76411.399"; exon_number "13";
chr17	StringTie	exon	32480753	32484346	1000	+	.	gene_id "MSTRG.76411"; transcript_id "MSTRG.76411.399"; exon_number "14";
chr17	StringTie	exon	32487476	32491304	1000	+	.	gene_id "MSTRG.76411"; transcript_id "MSTRG.76411.399"; exon_number "15";
chr17	StringTie	transcript	32265929	32381885	1000	+	.	gene_id "MSTRG.76411"; transcript_id "MSTRG.76411.4";
chr17	StringTie	exon	32265929	32267925	1000	+	.	gene_id "MSTRG.76411"; transcript_id "MSTRG.76411.4"; exon_number "1";
chr17	StringTie	exon	32284659	32284817	1000	+	.	gene_id "MSTRG.76411"; transcript_id "MSTRG.76411.4"; exon_number "2";
chr17	StringTie	exon	32288232	32288369	1000	+	.	gene_id "MSTRG.76411"; transcript_id "MSTRG.76411.4"; exon_number "3";
chr17	StringTie	exon	32288792	32289016	1000	+	.	gene_id "MSTRG.76411"; transcript_id "MSTRG.76411.4"; exon_number "4";
chr17	StringTie	exon	32294294	32294442	1000	+	.	gene_id "MSTRG.76411"; transcript_id "MSTRG.76411.4"; exon_number "5";
chr17	StringTie	exon	32298092	32298204	1000	+	.	gene_id "MSTRG.76411"; transcript_id "MSTRG.76411.4"; exon_number "6";
chr17	StringTie	exon	32305341	32305441	1000	+	.	gene_id "MSTRG.76411"; transcript_id "MSTRG.76411.4"; exon_number "7";
chr17	StringTie	exon	32316232	32316292	1000	+	.	gene_id "MSTRG.76411"; transcript_id "MSTRG.76411.4"; exon_number "8";
chr17	StringTie	exon	32320958	32324525	1000	+	.	gene_id "MSTRG.76411"; transcript_id "MSTRG.76411.4"; exon_number "9";
chr17	StringTie	exon	32351739	32351912	1000	+	.	gene_id "MSTRG.76411"; transcript_id "MSTRG.76411.4"; exon_number "10";
chr17	StringTie	exon	32358503	32358641	1000	+	.	gene_id "MSTRG.76411"; transcript_id "MSTRG.76411.4"; exon_number "11";
chr17	StringTie	exon	32360598	32360765	1000	+	.	gene_id "MSTRG.76411"; transcript_id "MSTRG.76411.4"; exon_number "12";
chr17	StringTie	exon	32362914	32362984	1000	+	.	gene_id "MSTRG.76411"; transcript_id "MSTRG.76411.4"; exon_number "13";
chr17	StringTie	exon	32365330	32365487	1000	+	.	gene_id "MSTRG.76411"; transcript_id "MSTRG.76411.4"; exon_number "14";
chr17	StringTie	exon	32366665	32366757	1000	+	.	gene_id "MSTRG.76411"; transcript_id "MSTRG.76411.4"; exon_number "15";
chr17	StringTie	exon	32367772	32368014	1000	+	.	gene_id "MSTRG.76411"; transcript_id "MSTRG.76411.4"; exon_number "16";
chr17	StringTie	exon	32369295	32369454	1000	+	.	gene_id "MSTRG.76411"; transcript_id "MSTRG.76411.4"; exon_number "17";
chr17	StringTie	exon	32369599	32369782	1000	+	.	gene_id "MSTRG.76411"; transcript_id "MSTRG.76411.4"; exon_number "18";
chr17	StringTie	exon	32373399	32381885	1000	+	.	gene_id "MSTRG.76411"; transcript_id "MSTRG.76411.4"; exon_number "19";
chr17	StringTie	transcript	32266214	32324663	1000	+	.	gene_id "MSTRG.76411"; transcript_id "MSTRG.76411.40";
chr17	StringTie	exon	32266214	32266300	1000	+	.	gene_id "MSTRG.76411"; transcript_id "MSTRG.76411.40"; exon_number "1";
chr17	StringTie	exon	32267902	32267925	1000	+	.	gene_id "MSTRG.76411"; transcript_id "MSTRG.76411.40"; exon_number "2";
chr17	StringTie	exon	32284659	32284817	1000	+	.	gene_id "MSTRG.76411"; transcript_id "MSTRG.76411.40"; exon_number "3";
chr17	StringTie	exon	32288792	32289016	1000	+	.	gene_id "MSTRG.76411"; transcript_id "MSTRG.76411.40"; exon_number "4";
chr17	StringTie	exon	32294345	32294442	1000	+	.	gene_id "MSTRG.76411"; transcript_id "MSTRG.76411.40"; exon_number "5";
chr17	StringTie	exon	32298092	32298204	1000	+	.	gene_id "MSTRG.76411"; transcript_id "MSTRG.76411.40"; exon_number "6";
chr17	StringTie	exon	32305341	32305441	1000	+	.	gene_id "MSTRG.76411"; transcript_id "MSTRG.76411.40"; exon_number "7";
chr17	StringTie	exon	32316232	32316292	1000	+	.	gene_id "MSTRG.76411"; transcript_id "MSTRG.76411.40"; exon_number "8";
chr17	StringTie	exon	32320958	32324663	1000	+	.	gene_id "MSTRG.76411"; transcript_id "MSTRG.76411.40"; exon_number "9";
chr17	StringTie	transcript	32444418	32482384	1000	+	.	gene_id "MSTRG.76411"; transcript_id "MSTRG.76411.400";
chr17	StringTie	exon	32444418	32444614	1000	+	.	gene_id "MSTRG.76411"; transcript_id "MSTRG.76411.400"; exon_number "1";
chr17	StringTie	exon	32446945	32447046	1000	+	.	gene_id "MSTRG.76411"; transcript_id "MSTRG.76411.400"; exon_number "2";
chr17	StringTie	exon	32454495	32454619	1000	+	.	gene_id "MSTRG.76411"; transcript_id "MSTRG.76411.400"; exon_number "3";
chr17	StringTie	exon	32464049	32464120	1000	+	.	gene_id "MSTRG.76411"; transcript_id "MSTRG.76411.400"; exon_number "4";
chr17	StringTie	exon	32464521	32464578	1000	+	.	gene_id "MSTRG.76411"; transcript_id "MSTRG.76411.400"; exon_number "5";
chr17	StringTie	exon	32468999	32469202	1000	+	.	gene_id "MSTRG.76411"; transcript_id "MSTRG.76411.400"; exon_number "6";
chr17	StringTie	exon	32473801	32473945	1000	+	.	gene_id "MSTRG.76411"; transcript_id "MSTRG.76411.400"; exon_number "7";
chr17	StringTie	exon	32474764	32474824	1000	+	.	gene_id "MSTRG.76411"; transcript_id "MSTRG.76411.400"; exon_number "8";
chr17	StringTie	exon	32477525	32477583	1000	+	.	gene_id "MSTRG.76411"; transcript_id "MSTRG.76411.400"; exon_number "9";
chr17	StringTie	exon	32479251	32479376	1000	+	.	gene_id "MSTRG.76411"; transcript_id "MSTRG.76411.400"; exon_number "10";
chr17	StringTie	exon	32479851	32479886	1000	+	.	gene_id "MSTRG.76411"; transcript_id "MSTRG.76411.400"; exon_number "11";
chr17	StringTie	exon	32480146	32480197	1000	+	.	gene_id "MSTRG.76411"; transcript_id "MSTRG.76411.400"; exon_number "12";
chr17	StringTie	exon	32480489	32480631	1000	+	.	gene_id "MSTRG.76411"; transcript_id "MSTRG.76411.400"; exon_number "13";
chr17	StringTie	exon	32480753	32482384	1000	+	.	gene_id "MSTRG.76411"; transcript_id "MSTRG.76411.400"; exon_number "14";
chr17	StringTie	transcript	32444418	32483319	1000	+	.	gene_id "MSTRG.76411"; transcript_id "MSTRG.76411.401";
chr17	StringTie	exon	32444418	32444614	1000	+	.	gene_id "MSTRG.76411"; transcript_id "MSTRG.76411.401"; exon_number "1";
chr17	StringTie	exon	32446945	32447046	1000	+	.	gene_id "MSTRG.76411"; transcript_id "MSTRG.76411.401"; exon_number "2";
chr17	StringTie	exon	32454495	32454619	1000	+	.	gene_id "MSTRG.76411"; transcript_id "MSTRG.76411.401"; exon_number "3";
chr17	StringTie	exon	32464049	32464120	1000	+	.	gene_id "MSTRG.76411"; transcript_id "MSTRG.76411.401"; exon_number "4";
chr17	StringTie	exon	32464521	32464578	1000	+	.	gene_id "MSTRG.76411"; transcript_id "MSTRG.76411.401"; exon_number "5";
chr17	StringTie	exon	32468999	32469193	1000	+	.	gene_id "MSTRG.76411"; transcript_id "MSTRG.76411.401"; exon_number "6";
chr17	StringTie	exon	32473801	32473895	1000	+	.	gene_id "MSTRG.76411"; transcript_id "MSTRG.76411.401"; exon_number "7";
chr17	StringTie	exon	32479314	32479376	1000	+	.	gene_id "MSTRG.76411"; transcript_id "MSTRG.76411.401"; exon_number "8";
chr17	StringTie	exon	32479851	32479886	1000	+	.	gene_id "MSTRG.76411"; transcript_id "MSTRG.76411.401"; exon_number "9";
chr17	StringTie	exon	32480146	32480197	1000	+	.	gene_id "MSTRG.76411"; transcript_id "MSTRG.76411.401"; exon_number "10";
chr17	StringTie	exon	32480489	32480631	1000	+	.	gene_id "MSTRG.76411"; transcript_id "MSTRG.76411.401"; exon_number "11";
chr17	StringTie	exon	32480753	32483319	1000	+	.	gene_id "MSTRG.76411"; transcript_id "MSTRG.76411.401"; exon_number "12";
chr17	StringTie	transcript	32444419	32482370	1000	+	.	gene_id "MSTRG.76411"; transcript_id "MSTRG.76411.402";
chr17	StringTie	exon	32444419	32444614	1000	+	.	gene_id "MSTRG.76411"; transcript_id "MSTRG.76411.402"; exon_number "1";
chr17	StringTie	exon	32446945	32447046	1000	+	.	gene_id "MSTRG.76411"; transcript_id "MSTRG.76411.402"; exon_number "2";
chr17	StringTie	exon	32454497	32454619	1000	+	.	gene_id "MSTRG.76411"; transcript_id "MSTRG.76411.402"; exon_number "3";
chr17	StringTie	exon	32464049	32464120	1000	+	.	gene_id "MSTRG.76411"; transcript_id "MSTRG.76411.402"; exon_number "4";
chr17	StringTie	exon	32464521	32464578	1000	+	.	gene_id "MSTRG.76411"; transcript_id "MSTRG.76411.402"; exon_number "5";
chr17	StringTie	exon	32468999	32469193	1000	+	.	gene_id "MSTRG.76411"; transcript_id "MSTRG.76411.402"; exon_number "6";
chr17	StringTie	exon	32473801	32473945	1000	+	.	gene_id "MSTRG.76411"; transcript_id "MSTRG.76411.402"; exon_number "7";
chr17	StringTie	exon	32474764	32474824	1000	+	.	gene_id "MSTRG.76411"; transcript_id "MSTRG.76411.402"; exon_number "8";
chr17	StringTie	exon	32477525	32477583	1000	+	.	gene_id "MSTRG.76411"; transcript_id "MSTRG.76411.402"; exon_number "9";
chr17	StringTie	exon	32479251	32479376	1000	+	.	gene_id "MSTRG.76411"; transcript_id "MSTRG.76411.402"; exon_number "10";
chr17	StringTie	exon	32479851	32479886	1000	+	.	gene_id "MSTRG.76411"; transcript_id "MSTRG.76411.402"; exon_number "11";
chr17	StringTie	exon	32480146	32480197	1000	+	.	gene_id "MSTRG.76411"; transcript_id "MSTRG.76411.402"; exon_number "12";
chr17	StringTie	exon	32480489	32480631	1000	+	.	gene_id "MSTRG.76411"; transcript_id "MSTRG.76411.402"; exon_number "13";
chr17	StringTie	exon	32480753	32482370	1000	+	.	gene_id "MSTRG.76411"; transcript_id "MSTRG.76411.402"; exon_number "14";
chr17	StringTie	transcript	32444419	32482372	1000	+	.	gene_id "MSTRG.76411"; transcript_id "MSTRG.76411.403";
chr17	StringTie	exon	32444419	32444614	1000	+	.	gene_id "MSTRG.76411"; transcript_id "MSTRG.76411.403"; exon_number "1";
chr17	StringTie	exon	32446945	32447046	1000	+	.	gene_id "MSTRG.76411"; transcript_id "MSTRG.76411.403"; exon_number "2";
chr17	StringTie	exon	32454497	32454619	1000	+	.	gene_id "MSTRG.76411"; transcript_id "MSTRG.76411.403"; exon_number "3";
chr17	StringTie	exon	32454768	32454877	1000	+	.	gene_id "MSTRG.76411"; transcript_id "MSTRG.76411.403"; exon_number "4";
chr17	StringTie	exon	32464049	32464124	1000	+	.	gene_id "MSTRG.76411"; transcript_id "MSTRG.76411.403"; exon_number "5";
chr17	StringTie	exon	32464526	32464578	1000	+	.	gene_id "MSTRG.76411"; transcript_id "MSTRG.76411.403"; exon_number "6";
chr17	StringTie	exon	32468999	32469193	1000	+	.	gene_id "MSTRG.76411"; transcript_id "MSTRG.76411.403"; exon_number "7";
chr17	StringTie	exon	32473801	32473945	1000	+	.	gene_id "MSTRG.76411"; transcript_id "MSTRG.76411.403"; exon_number "8";
chr17	StringTie	exon	32474764	32474824	1000	+	.	gene_id "MSTRG.76411"; transcript_id "MSTRG.76411.403"; exon_number "9";
chr17	StringTie	exon	32477521	32477583	1000	+	.	gene_id "MSTRG.76411"; transcript_id "MSTRG.76411.403"; exon_number "10";
chr17	StringTie	exon	32479251	32479376	1000	+	.	gene_id "MSTRG.76411"; transcript_id "MSTRG.76411.403"; exon_number "11";
chr17	StringTie	exon	32479851	32479886	1000	+	.	gene_id "MSTRG.76411"; transcript_id "MSTRG.76411.403"; exon_number "12";
chr17	StringTie	exon	32480146	32480197	1000	+	.	gene_id "MSTRG.76411"; transcript_id "MSTRG.76411.403"; exon_number "13";
chr17	StringTie	exon	32480489	32480631	1000	+	.	gene_id "MSTRG.76411"; transcript_id "MSTRG.76411.403"; exon_number "14";
chr17	StringTie	exon	32480753	32482372	1000	+	.	gene_id "MSTRG.76411"; transcript_id "MSTRG.76411.403"; exon_number "15";
chr17	StringTie	transcript	32444430	32483293	1000	+	.	gene_id "MSTRG.76411"; transcript_id "MSTRG.76411.404";
chr17	StringTie	exon	32444430	32444614	1000	+	.	gene_id "MSTRG.76411"; transcript_id "MSTRG.76411.404"; exon_number "1";
chr17	StringTie	exon	32446945	32447046	1000	+	.	gene_id "MSTRG.76411"; transcript_id "MSTRG.76411.404"; exon_number "2";
chr17	StringTie	exon	32454495	32454619	1000	+	.	gene_id "MSTRG.76411"; transcript_id "MSTRG.76411.404"; exon_number "3";
chr17	StringTie	exon	32464049	32464120	1000	+	.	gene_id "MSTRG.76411"; transcript_id "MSTRG.76411.404"; exon_number "4";
chr17	StringTie	exon	32464521	32464578	1000	+	.	gene_id "MSTRG.76411"; transcript_id "MSTRG.76411.404"; exon_number "5";
chr17	StringTie	exon	32473801	32473945	1000	+	.	gene_id "MSTRG.76411"; transcript_id "MSTRG.76411.404"; exon_number "6";
chr17	StringTie	exon	32474764	32474824	1000	+	.	gene_id "MSTRG.76411"; transcript_id "MSTRG.76411.404"; exon_number "7";
chr17	StringTie	exon	32477521	32477583	1000	+	.	gene_id "MSTRG.76411"; transcript_id "MSTRG.76411.404"; exon_number "8";
chr17	StringTie	exon	32479251	32479376	1000	+	.	gene_id "MSTRG.76411"; transcript_id "MSTRG.76411.404"; exon_number "9";
chr17	StringTie	exon	32479851	32479886	1000	+	.	gene_id "MSTRG.76411"; transcript_id "MSTRG.76411.404"; exon_number "10";
chr17	StringTie	exon	32480146	32480197	1000	+	.	gene_id "MSTRG.76411"; transcript_id "MSTRG.76411.404"; exon_number "11";
chr17	StringTie	exon	32480489	32480631	1000	+	.	gene_id "MSTRG.76411"; transcript_id "MSTRG.76411.404"; exon_number "12";
chr17	StringTie	exon	32480753	32483293	1000	+	.	gene_id "MSTRG.76411"; transcript_id "MSTRG.76411.404"; exon_number "13";
chr17	StringTie	transcript	32444430	32483292	1000	+	.	gene_id "MSTRG.76411"; transcript_id "MSTRG.76411.405";
chr17	StringTie	exon	32444430	32444614	1000	+	.	gene_id "MSTRG.76411"; transcript_id "MSTRG.76411.405"; exon_number "1";
chr17	StringTie	exon	32446945	32447046	1000	+	.	gene_id "MSTRG.76411"; transcript_id "MSTRG.76411.405"; exon_number "2";
chr17	StringTie	exon	32454495	32454619	1000	+	.	gene_id "MSTRG.76411"; transcript_id "MSTRG.76411.405"; exon_number "3";
chr17	StringTie	exon	32464049	32464120	1000	+	.	gene_id "MSTRG.76411"; transcript_id "MSTRG.76411.405"; exon_number "4";
chr17	StringTie	exon	32464521	32464578	1000	+	.	gene_id "MSTRG.76411"; transcript_id "MSTRG.76411.405"; exon_number "5";
chr17	StringTie	exon	32468999	32469193	1000	+	.	gene_id "MSTRG.76411"; transcript_id "MSTRG.76411.405"; exon_number "6";
chr17	StringTie	exon	32473801	32473943	1000	+	.	gene_id "MSTRG.76411"; transcript_id "MSTRG.76411.405"; exon_number "7";
chr17	StringTie	exon	32474764	32474824	1000	+	.	gene_id "MSTRG.76411"; transcript_id "MSTRG.76411.405"; exon_number "8";
chr17	StringTie	exon	32477521	32477583	1000	+	.	gene_id "MSTRG.76411"; transcript_id "MSTRG.76411.405"; exon_number "9";
chr17	StringTie	exon	32479251	32479376	1000	+	.	gene_id "MSTRG.76411"; transcript_id "MSTRG.76411.405"; exon_number "10";
chr17	StringTie	exon	32479851	32479886	1000	+	.	gene_id "MSTRG.76411"; transcript_id "MSTRG.76411.405"; exon_number "11";
chr17	StringTie	exon	32480146	32480197	1000	+	.	gene_id "MSTRG.76411"; transcript_id "MSTRG.76411.405"; exon_number "12";
chr17	StringTie	exon	32480489	32480631	1000	+	.	gene_id "MSTRG.76411"; transcript_id "MSTRG.76411.405"; exon_number "13";
chr17	StringTie	exon	32480753	32483292	1000	+	.	gene_id "MSTRG.76411"; transcript_id "MSTRG.76411.405"; exon_number "14";
chr17	StringTie	transcript	32444438	32483319	1000	+	.	gene_id "MSTRG.76411"; transcript_id "MSTRG.76411.406";
chr17	StringTie	exon	32444438	32444614	1000	+	.	gene_id "MSTRG.76411"; transcript_id "MSTRG.76411.406"; exon_number "1";
chr17	StringTie	exon	32446945	32447046	1000	+	.	gene_id "MSTRG.76411"; transcript_id "MSTRG.76411.406"; exon_number "2";
chr17	StringTie	exon	32454495	32454619	1000	+	.	gene_id "MSTRG.76411"; transcript_id "MSTRG.76411.406"; exon_number "3";
chr17	StringTie	exon	32464049	32464120	1000	+	.	gene_id "MSTRG.76411"; transcript_id "MSTRG.76411.406"; exon_number "4";
chr17	StringTie	exon	32464521	32464578	1000	+	.	gene_id "MSTRG.76411"; transcript_id "MSTRG.76411.406"; exon_number "5";
chr17	StringTie	exon	32468999	32469193	1000	+	.	gene_id "MSTRG.76411"; transcript_id "MSTRG.76411.406"; exon_number "6";
chr17	StringTie	exon	32473801	32473945	1000	+	.	gene_id "MSTRG.76411"; transcript_id "MSTRG.76411.406"; exon_number "7";
chr17	StringTie	exon	32474764	32474824	1000	+	.	gene_id "MSTRG.76411"; transcript_id "MSTRG.76411.406"; exon_number "8";
chr17	StringTie	exon	32477521	32477583	1000	+	.	gene_id "MSTRG.76411"; transcript_id "MSTRG.76411.406"; exon_number "9";
chr17	StringTie	exon	32479251	32479376	1000	+	.	gene_id "MSTRG.76411"; transcript_id "MSTRG.76411.406"; exon_number "10";
chr17	StringTie	exon	32479851	32479886	1000	+	.	gene_id "MSTRG.76411"; transcript_id "MSTRG.76411.406"; exon_number "11";
chr17	StringTie	exon	32480146	32480197	1000	+	.	gene_id "MSTRG.76411"; transcript_id "MSTRG.76411.406"; exon_number "12";
chr17	StringTie	exon	32480489	32480631	1000	+	.	gene_id "MSTRG.76411"; transcript_id "MSTRG.76411.406"; exon_number "13";
chr17	StringTie	exon	32480755	32483319	1000	+	.	gene_id "MSTRG.76411"; transcript_id "MSTRG.76411.406"; exon_number "14";
chr17	StringTie	transcript	32444439	32483319	1000	+	.	gene_id "MSTRG.76411"; transcript_id "MSTRG.76411.407";
chr17	StringTie	exon	32444439	32444620	1000	+	.	gene_id "MSTRG.76411"; transcript_id "MSTRG.76411.407"; exon_number "1";
chr17	StringTie	exon	32446945	32447046	1000	+	.	gene_id "MSTRG.76411"; transcript_id "MSTRG.76411.407"; exon_number "2";
chr17	StringTie	exon	32454495	32454619	1000	+	.	gene_id "MSTRG.76411"; transcript_id "MSTRG.76411.407"; exon_number "3";
chr17	StringTie	exon	32464049	32464120	1000	+	.	gene_id "MSTRG.76411"; transcript_id "MSTRG.76411.407"; exon_number "4";
chr17	StringTie	exon	32464521	32464578	1000	+	.	gene_id "MSTRG.76411"; transcript_id "MSTRG.76411.407"; exon_number "5";
chr17	StringTie	exon	32468999	32469193	1000	+	.	gene_id "MSTRG.76411"; transcript_id "MSTRG.76411.407"; exon_number "6";
chr17	StringTie	exon	32473801	32473945	1000	+	.	gene_id "MSTRG.76411"; transcript_id "MSTRG.76411.407"; exon_number "7";
chr17	StringTie	exon	32474764	32474824	1000	+	.	gene_id "MSTRG.76411"; transcript_id "MSTRG.76411.407"; exon_number "8";
chr17	StringTie	exon	32477521	32477583	1000	+	.	gene_id "MSTRG.76411"; transcript_id "MSTRG.76411.407"; exon_number "9";
chr17	StringTie	exon	32479251	32479376	1000	+	.	gene_id "MSTRG.76411"; transcript_id "MSTRG.76411.407"; exon_number "10";
chr17	StringTie	exon	32479851	32479886	1000	+	.	gene_id "MSTRG.76411"; transcript_id "MSTRG.76411.407"; exon_number "11";
chr17	StringTie	exon	32480146	32480197	1000	+	.	gene_id "MSTRG.76411"; transcript_id "MSTRG.76411.407"; exon_number "12";
chr17	StringTie	exon	32480489	32480631	1000	+	.	gene_id "MSTRG.76411"; transcript_id "MSTRG.76411.407"; exon_number "13";
chr17	StringTie	exon	32480753	32482124	1000	+	.	gene_id "MSTRG.76411"; transcript_id "MSTRG.76411.407"; exon_number "14";
chr17	StringTie	exon	32482172	32483319	1000	+	.	gene_id "MSTRG.76411"; transcript_id "MSTRG.76411.407"; exon_number "15";
chr17	StringTie	transcript	32444446	32482400	1000	+	.	gene_id "MSTRG.76411"; transcript_id "MSTRG.76411.408";
chr17	StringTie	exon	32444446	32444614	1000	+	.	gene_id "MSTRG.76411"; transcript_id "MSTRG.76411.408"; exon_number "1";
chr17	StringTie	exon	32446945	32447046	1000	+	.	gene_id "MSTRG.76411"; transcript_id "MSTRG.76411.408"; exon_number "2";
chr17	StringTie	exon	32454495	32454619	1000	+	.	gene_id "MSTRG.76411"; transcript_id "MSTRG.76411.408"; exon_number "3";
chr17	StringTie	exon	32464049	32464120	1000	+	.	gene_id "MSTRG.76411"; transcript_id "MSTRG.76411.408"; exon_number "4";
chr17	StringTie	exon	32464521	32464578	1000	+	.	gene_id "MSTRG.76411"; transcript_id "MSTRG.76411.408"; exon_number "5";
chr17	StringTie	exon	32468999	32469193	1000	+	.	gene_id "MSTRG.76411"; transcript_id "MSTRG.76411.408"; exon_number "6";
chr17	StringTie	exon	32473801	32473945	1000	+	.	gene_id "MSTRG.76411"; transcript_id "MSTRG.76411.408"; exon_number "7";
chr17	StringTie	exon	32474764	32474824	1000	+	.	gene_id "MSTRG.76411"; transcript_id "MSTRG.76411.408"; exon_number "8";
chr17	StringTie	exon	32477521	32477583	1000	+	.	gene_id "MSTRG.76411"; transcript_id "MSTRG.76411.408"; exon_number "9";
chr17	StringTie	exon	32479251	32479376	1000	+	.	gene_id "MSTRG.76411"; transcript_id "MSTRG.76411.408"; exon_number "10";
chr17	StringTie	exon	32479851	32479886	1000	+	.	gene_id "MSTRG.76411"; transcript_id "MSTRG.76411.408"; exon_number "11";
chr17	StringTie	exon	32480146	32480197	1000	+	.	gene_id "MSTRG.76411"; transcript_id "MSTRG.76411.408"; exon_number "12";
chr17	StringTie	exon	32480489	32480631	1000	+	.	gene_id "MSTRG.76411"; transcript_id "MSTRG.76411.408"; exon_number "13";
chr17	StringTie	exon	32480753	32481930	1000	+	.	gene_id "MSTRG.76411"; transcript_id "MSTRG.76411.408"; exon_number "14";
chr17	StringTie	exon	32481962	32482400	1000	+	.	gene_id "MSTRG.76411"; transcript_id "MSTRG.76411.408"; exon_number "15";
chr17	StringTie	transcript	32444448	32482385	1000	+	.	gene_id "MSTRG.76411"; transcript_id "MSTRG.76411.409";
chr17	StringTie	exon	32444448	32444614	1000	+	.	gene_id "MSTRG.76411"; transcript_id "MSTRG.76411.409"; exon_number "1";
chr17	StringTie	exon	32446945	32447046	1000	+	.	gene_id "MSTRG.76411"; transcript_id "MSTRG.76411.409"; exon_number "2";
chr17	StringTie	exon	32454495	32454877	1000	+	.	gene_id "MSTRG.76411"; transcript_id "MSTRG.76411.409"; exon_number "3";
chr17	StringTie	exon	32464049	32464120	1000	+	.	gene_id "MSTRG.76411"; transcript_id "MSTRG.76411.409"; exon_number "4";
chr17	StringTie	exon	32464521	32464578	1000	+	.	gene_id "MSTRG.76411"; transcript_id "MSTRG.76411.409"; exon_number "5";
chr17	StringTie	exon	32468999	32469193	1000	+	.	gene_id "MSTRG.76411"; transcript_id "MSTRG.76411.409"; exon_number "6";
chr17	StringTie	exon	32473801	32473945	1000	+	.	gene_id "MSTRG.76411"; transcript_id "MSTRG.76411.409"; exon_number "7";
chr17	StringTie	exon	32474769	32474824	1000	+	.	gene_id "MSTRG.76411"; transcript_id "MSTRG.76411.409"; exon_number "8";
chr17	StringTie	exon	32477525	32477583	1000	+	.	gene_id "MSTRG.76411"; transcript_id "MSTRG.76411.409"; exon_number "9";
chr17	StringTie	exon	32479251	32479376	1000	+	.	gene_id "MSTRG.76411"; transcript_id "MSTRG.76411.409"; exon_number "10";
chr17	StringTie	exon	32479851	32479886	1000	+	.	gene_id "MSTRG.76411"; transcript_id "MSTRG.76411.409"; exon_number "11";
chr17	StringTie	exon	32480146	32480197	1000	+	.	gene_id "MSTRG.76411"; transcript_id "MSTRG.76411.409"; exon_number "12";
chr17	StringTie	exon	32480489	32480631	1000	+	.	gene_id "MSTRG.76411"; transcript_id "MSTRG.76411.409"; exon_number "13";
chr17	StringTie	exon	32480753	32482385	1000	+	.	gene_id "MSTRG.76411"; transcript_id "MSTRG.76411.409"; exon_number "14";
chr17	StringTie	transcript	32266214	32324659	1000	+	.	gene_id "MSTRG.76411"; transcript_id "MSTRG.76411.41";
chr17	StringTie	exon	32266214	32266300	1000	+	.	gene_id "MSTRG.76411"; transcript_id "MSTRG.76411.41"; exon_number "1";
chr17	StringTie	exon	32284659	32284817	1000	+	.	gene_id "MSTRG.76411"; transcript_id "MSTRG.76411.41"; exon_number "2";
chr17	StringTie	exon	32288232	32288369	1000	+	.	gene_id "MSTRG.76411"; transcript_id "MSTRG.76411.41"; exon_number "3";
chr17	StringTie	exon	32288792	32289016	1000	+	.	gene_id "MSTRG.76411"; transcript_id "MSTRG.76411.41"; exon_number "4";
chr17	StringTie	exon	32294294	32294442	1000	+	.	gene_id "MSTRG.76411"; transcript_id "MSTRG.76411.41"; exon_number "5";
chr17	StringTie	exon	32298092	32298212	1000	+	.	gene_id "MSTRG.76411"; transcript_id "MSTRG.76411.41"; exon_number "6";
chr17	StringTie	exon	32305341	32305441	1000	+	.	gene_id "MSTRG.76411"; transcript_id "MSTRG.76411.41"; exon_number "7";
chr17	StringTie	exon	32316232	32316292	1000	+	.	gene_id "MSTRG.76411"; transcript_id "MSTRG.76411.41"; exon_number "8";
chr17	StringTie	exon	32320958	32324659	1000	+	.	gene_id "MSTRG.76411"; transcript_id "MSTRG.76411.41"; exon_number "9";
chr17	StringTie	transcript	32444451	32482377	1000	+	.	gene_id "MSTRG.76411"; transcript_id "MSTRG.76411.410";
chr17	StringTie	exon	32444451	32444614	1000	+	.	gene_id "MSTRG.76411"; transcript_id "MSTRG.76411.410"; exon_number "1";
chr17	StringTie	exon	32446945	32447046	1000	+	.	gene_id "MSTRG.76411"; transcript_id "MSTRG.76411.410"; exon_number "2";
chr17	StringTie	exon	32454495	32454619	1000	+	.	gene_id "MSTRG.76411"; transcript_id "MSTRG.76411.410"; exon_number "3";
chr17	StringTie	exon	32464049	32464120	1000	+	.	gene_id "MSTRG.76411"; transcript_id "MSTRG.76411.410"; exon_number "4";
chr17	StringTie	exon	32464521	32464578	1000	+	.	gene_id "MSTRG.76411"; transcript_id "MSTRG.76411.410"; exon_number "5";
chr17	StringTie	exon	32468999	32469193	1000	+	.	gene_id "MSTRG.76411"; transcript_id "MSTRG.76411.410"; exon_number "6";
chr17	StringTie	exon	32473801	32473945	1000	+	.	gene_id "MSTRG.76411"; transcript_id "MSTRG.76411.410"; exon_number "7";
chr17	StringTie	exon	32474764	32474824	1000	+	.	gene_id "MSTRG.76411"; transcript_id "MSTRG.76411.410"; exon_number "8";
chr17	StringTie	exon	32477521	32477570	1000	+	.	gene_id "MSTRG.76411"; transcript_id "MSTRG.76411.410"; exon_number "9";
chr17	StringTie	exon	32479262	32479376	1000	+	.	gene_id "MSTRG.76411"; transcript_id "MSTRG.76411.410"; exon_number "10";
chr17	StringTie	exon	32479851	32479886	1000	+	.	gene_id "MSTRG.76411"; transcript_id "MSTRG.76411.410"; exon_number "11";
chr17	StringTie	exon	32480146	32480197	1000	+	.	gene_id "MSTRG.76411"; transcript_id "MSTRG.76411.410"; exon_number "12";
chr17	StringTie	exon	32480489	32480631	1000	+	.	gene_id "MSTRG.76411"; transcript_id "MSTRG.76411.410"; exon_number "13";
chr17	StringTie	exon	32480753	32482377	1000	+	.	gene_id "MSTRG.76411"; transcript_id "MSTRG.76411.410"; exon_number "14";
chr17	StringTie	transcript	32444451	32483292	1000	+	.	gene_id "MSTRG.76411"; transcript_id "MSTRG.76411.411";
chr17	StringTie	exon	32444451	32444614	1000	+	.	gene_id "MSTRG.76411"; transcript_id "MSTRG.76411.411"; exon_number "1";
chr17	StringTie	exon	32446945	32447046	1000	+	.	gene_id "MSTRG.76411"; transcript_id "MSTRG.76411.411"; exon_number "2";
chr17	StringTie	exon	32454497	32454619	1000	+	.	gene_id "MSTRG.76411"; transcript_id "MSTRG.76411.411"; exon_number "3";
chr17	StringTie	exon	32464049	32464120	1000	+	.	gene_id "MSTRG.76411"; transcript_id "MSTRG.76411.411"; exon_number "4";
chr17	StringTie	exon	32464521	32464578	1000	+	.	gene_id "MSTRG.76411"; transcript_id "MSTRG.76411.411"; exon_number "5";
chr17	StringTie	exon	32468999	32469193	1000	+	.	gene_id "MSTRG.76411"; transcript_id "MSTRG.76411.411"; exon_number "6";
chr17	StringTie	exon	32473801	32473945	1000	+	.	gene_id "MSTRG.76411"; transcript_id "MSTRG.76411.411"; exon_number "7";
chr17	StringTie	exon	32474769	32474824	1000	+	.	gene_id "MSTRG.76411"; transcript_id "MSTRG.76411.411"; exon_number "8";
chr17	StringTie	exon	32477525	32477583	1000	+	.	gene_id "MSTRG.76411"; transcript_id "MSTRG.76411.411"; exon_number "9";
chr17	StringTie	exon	32479251	32479376	1000	+	.	gene_id "MSTRG.76411"; transcript_id "MSTRG.76411.411"; exon_number "10";
chr17	StringTie	exon	32479851	32479886	1000	+	.	gene_id "MSTRG.76411"; transcript_id "MSTRG.76411.411"; exon_number "11";
chr17	StringTie	exon	32480146	32480197	1000	+	.	gene_id "MSTRG.76411"; transcript_id "MSTRG.76411.411"; exon_number "12";
chr17	StringTie	exon	32480489	32480631	1000	+	.	gene_id "MSTRG.76411"; transcript_id "MSTRG.76411.411"; exon_number "13";
chr17	StringTie	exon	32480753	32483292	1000	+	.	gene_id "MSTRG.76411"; transcript_id "MSTRG.76411.411"; exon_number "14";
chr17	StringTie	transcript	32444451	32482391	1000	+	.	gene_id "MSTRG.76411"; transcript_id "MSTRG.76411.412";
chr17	StringTie	exon	32444451	32444614	1000	+	.	gene_id "MSTRG.76411"; transcript_id "MSTRG.76411.412"; exon_number "1";
chr17	StringTie	exon	32446945	32447046	1000	+	.	gene_id "MSTRG.76411"; transcript_id "MSTRG.76411.412"; exon_number "2";
chr17	StringTie	exon	32454495	32454619	1000	+	.	gene_id "MSTRG.76411"; transcript_id "MSTRG.76411.412"; exon_number "3";
chr17	StringTie	exon	32454768	32454877	1000	+	.	gene_id "MSTRG.76411"; transcript_id "MSTRG.76411.412"; exon_number "4";
chr17	StringTie	exon	32464049	32464120	1000	+	.	gene_id "MSTRG.76411"; transcript_id "MSTRG.76411.412"; exon_number "5";
chr17	StringTie	exon	32464521	32464578	1000	+	.	gene_id "MSTRG.76411"; transcript_id "MSTRG.76411.412"; exon_number "6";
chr17	StringTie	exon	32468999	32469193	1000	+	.	gene_id "MSTRG.76411"; transcript_id "MSTRG.76411.412"; exon_number "7";
chr17	StringTie	exon	32473801	32473945	1000	+	.	gene_id "MSTRG.76411"; transcript_id "MSTRG.76411.412"; exon_number "8";
chr17	StringTie	exon	32474769	32474824	1000	+	.	gene_id "MSTRG.76411"; transcript_id "MSTRG.76411.412"; exon_number "9";
chr17	StringTie	exon	32477521	32477583	1000	+	.	gene_id "MSTRG.76411"; transcript_id "MSTRG.76411.412"; exon_number "10";
chr17	StringTie	exon	32479251	32479376	1000	+	.	gene_id "MSTRG.76411"; transcript_id "MSTRG.76411.412"; exon_number "11";
chr17	StringTie	exon	32479851	32479886	1000	+	.	gene_id "MSTRG.76411"; transcript_id "MSTRG.76411.412"; exon_number "12";
chr17	StringTie	exon	32480146	32480197	1000	+	.	gene_id "MSTRG.76411"; transcript_id "MSTRG.76411.412"; exon_number "13";
chr17	StringTie	exon	32480489	32480631	1000	+	.	gene_id "MSTRG.76411"; transcript_id "MSTRG.76411.412"; exon_number "14";
chr17	StringTie	exon	32480753	32482391	1000	+	.	gene_id "MSTRG.76411"; transcript_id "MSTRG.76411.412"; exon_number "15";
chr17	StringTie	transcript	32444452	32483319	1000	+	.	gene_id "MSTRG.76411"; transcript_id "MSTRG.76411.413";
chr17	StringTie	exon	32444452	32444614	1000	+	.	gene_id "MSTRG.76411"; transcript_id "MSTRG.76411.413"; exon_number "1";
chr17	StringTie	exon	32446945	32447046	1000	+	.	gene_id "MSTRG.76411"; transcript_id "MSTRG.76411.413"; exon_number "2";
chr17	StringTie	exon	32454348	32454395	1000	+	.	gene_id "MSTRG.76411"; transcript_id "MSTRG.76411.413"; exon_number "3";
chr17	StringTie	exon	32454495	32454619	1000	+	.	gene_id "MSTRG.76411"; transcript_id "MSTRG.76411.413"; exon_number "4";
chr17	StringTie	exon	32464049	32464120	1000	+	.	gene_id "MSTRG.76411"; transcript_id "MSTRG.76411.413"; exon_number "5";
chr17	StringTie	exon	32464521	32464578	1000	+	.	gene_id "MSTRG.76411"; transcript_id "MSTRG.76411.413"; exon_number "6";
chr17	StringTie	exon	32468999	32469193	1000	+	.	gene_id "MSTRG.76411"; transcript_id "MSTRG.76411.413"; exon_number "7";
chr17	StringTie	exon	32473801	32473945	1000	+	.	gene_id "MSTRG.76411"; transcript_id "MSTRG.76411.413"; exon_number "8";
chr17	StringTie	exon	32474764	32474824	1000	+	.	gene_id "MSTRG.76411"; transcript_id "MSTRG.76411.413"; exon_number "9";
chr17	StringTie	exon	32477525	32477583	1000	+	.	gene_id "MSTRG.76411"; transcript_id "MSTRG.76411.413"; exon_number "10";
chr17	StringTie	exon	32479251	32479376	1000	+	.	gene_id "MSTRG.76411"; transcript_id "MSTRG.76411.413"; exon_number "11";
chr17	StringTie	exon	32479851	32479886	1000	+	.	gene_id "MSTRG.76411"; transcript_id "MSTRG.76411.413"; exon_number "12";
chr17	StringTie	exon	32480146	32480197	1000	+	.	gene_id "MSTRG.76411"; transcript_id "MSTRG.76411.413"; exon_number "13";
chr17	StringTie	exon	32480489	32480631	1000	+	.	gene_id "MSTRG.76411"; transcript_id "MSTRG.76411.413"; exon_number "14";
chr17	StringTie	exon	32480753	32483319	1000	+	.	gene_id "MSTRG.76411"; transcript_id "MSTRG.76411.413"; exon_number "15";
chr17	StringTie	transcript	32444454	32482395	1000	+	.	gene_id "MSTRG.76411"; transcript_id "MSTRG.76411.414";
chr17	StringTie	exon	32444454	32444614	1000	+	.	gene_id "MSTRG.76411"; transcript_id "MSTRG.76411.414"; exon_number "1";
chr17	StringTie	exon	32446945	32447046	1000	+	.	gene_id "MSTRG.76411"; transcript_id "MSTRG.76411.414"; exon_number "2";
chr17	StringTie	exon	32454495	32454619	1000	+	.	gene_id "MSTRG.76411"; transcript_id "MSTRG.76411.414"; exon_number "3";
chr17	StringTie	exon	32464049	32464120	1000	+	.	gene_id "MSTRG.76411"; transcript_id "MSTRG.76411.414"; exon_number "4";
chr17	StringTie	exon	32464521	32464578	1000	+	.	gene_id "MSTRG.76411"; transcript_id "MSTRG.76411.414"; exon_number "5";
chr17	StringTie	exon	32468999	32469193	1000	+	.	gene_id "MSTRG.76411"; transcript_id "MSTRG.76411.414"; exon_number "6";
chr17	StringTie	exon	32473801	32473859	1000	+	.	gene_id "MSTRG.76411"; transcript_id "MSTRG.76411.414"; exon_number "7";
chr17	StringTie	exon	32481243	32482395	1000	+	.	gene_id "MSTRG.76411"; transcript_id "MSTRG.76411.414"; exon_number "8";
chr17	StringTie	transcript	32444457	32482384	1000	+	.	gene_id "MSTRG.76411"; transcript_id "MSTRG.76411.415";
chr17	StringTie	exon	32444457	32444614	1000	+	.	gene_id "MSTRG.76411"; transcript_id "MSTRG.76411.415"; exon_number "1";
chr17	StringTie	exon	32446945	32447046	1000	+	.	gene_id "MSTRG.76411"; transcript_id "MSTRG.76411.415"; exon_number "2";
chr17	StringTie	exon	32454495	32454619	1000	+	.	gene_id "MSTRG.76411"; transcript_id "MSTRG.76411.415"; exon_number "3";
chr17	StringTie	exon	32464049	32464120	1000	+	.	gene_id "MSTRG.76411"; transcript_id "MSTRG.76411.415"; exon_number "4";
chr17	StringTie	exon	32464526	32464578	1000	+	.	gene_id "MSTRG.76411"; transcript_id "MSTRG.76411.415"; exon_number "5";
chr17	StringTie	exon	32468999	32469193	1000	+	.	gene_id "MSTRG.76411"; transcript_id "MSTRG.76411.415"; exon_number "6";
chr17	StringTie	exon	32473801	32473945	1000	+	.	gene_id "MSTRG.76411"; transcript_id "MSTRG.76411.415"; exon_number "7";
chr17	StringTie	exon	32474764	32474824	1000	+	.	gene_id "MSTRG.76411"; transcript_id "MSTRG.76411.415"; exon_number "8";
chr17	StringTie	exon	32477521	32477583	1000	+	.	gene_id "MSTRG.76411"; transcript_id "MSTRG.76411.415"; exon_number "9";
chr17	StringTie	exon	32479261	32479376	1000	+	.	gene_id "MSTRG.76411"; transcript_id "MSTRG.76411.415"; exon_number "10";
chr17	StringTie	exon	32479851	32479886	1000	+	.	gene_id "MSTRG.76411"; transcript_id "MSTRG.76411.415"; exon_number "11";
chr17	StringTie	exon	32480146	32480197	1000	+	.	gene_id "MSTRG.76411"; transcript_id "MSTRG.76411.415"; exon_number "12";
chr17	StringTie	exon	32480489	32480631	1000	+	.	gene_id "MSTRG.76411"; transcript_id "MSTRG.76411.415"; exon_number "13";
chr17	StringTie	exon	32480753	32482384	1000	+	.	gene_id "MSTRG.76411"; transcript_id "MSTRG.76411.415"; exon_number "14";
chr17	StringTie	transcript	32444458	32483436	1000	+	.	gene_id "MSTRG.76411"; transcript_id "MSTRG.76411.416";
chr17	StringTie	exon	32444458	32444614	1000	+	.	gene_id "MSTRG.76411"; transcript_id "MSTRG.76411.416"; exon_number "1";
chr17	StringTie	exon	32446950	32447046	1000	+	.	gene_id "MSTRG.76411"; transcript_id "MSTRG.76411.416"; exon_number "2";
chr17	StringTie	exon	32454495	32454619	1000	+	.	gene_id "MSTRG.76411"; transcript_id "MSTRG.76411.416"; exon_number "3";
chr17	StringTie	exon	32464049	32464120	1000	+	.	gene_id "MSTRG.76411"; transcript_id "MSTRG.76411.416"; exon_number "4";
chr17	StringTie	exon	32464521	32464578	1000	+	.	gene_id "MSTRG.76411"; transcript_id "MSTRG.76411.416"; exon_number "5";
chr17	StringTie	exon	32468999	32469193	1000	+	.	gene_id "MSTRG.76411"; transcript_id "MSTRG.76411.416"; exon_number "6";
chr17	StringTie	exon	32473816	32473945	1000	+	.	gene_id "MSTRG.76411"; transcript_id "MSTRG.76411.416"; exon_number "7";
chr17	StringTie	exon	32474764	32474824	1000	+	.	gene_id "MSTRG.76411"; transcript_id "MSTRG.76411.416"; exon_number "8";
chr17	StringTie	exon	32477525	32477583	1000	+	.	gene_id "MSTRG.76411"; transcript_id "MSTRG.76411.416"; exon_number "9";
chr17	StringTie	exon	32479251	32479376	1000	+	.	gene_id "MSTRG.76411"; transcript_id "MSTRG.76411.416"; exon_number "10";
chr17	StringTie	exon	32479851	32479886	1000	+	.	gene_id "MSTRG.76411"; transcript_id "MSTRG.76411.416"; exon_number "11";
chr17	StringTie	exon	32480146	32480197	1000	+	.	gene_id "MSTRG.76411"; transcript_id "MSTRG.76411.416"; exon_number "12";
chr17	StringTie	exon	32480489	32480631	1000	+	.	gene_id "MSTRG.76411"; transcript_id "MSTRG.76411.416"; exon_number "13";
chr17	StringTie	exon	32480753	32482124	1000	+	.	gene_id "MSTRG.76411"; transcript_id "MSTRG.76411.416"; exon_number "14";
chr17	StringTie	exon	32482172	32483436	1000	+	.	gene_id "MSTRG.76411"; transcript_id "MSTRG.76411.416"; exon_number "15";
chr17	StringTie	transcript	32444463	32482391	1000	+	.	gene_id "MSTRG.76411"; transcript_id "MSTRG.76411.417";
chr17	StringTie	exon	32444463	32444614	1000	+	.	gene_id "MSTRG.76411"; transcript_id "MSTRG.76411.417"; exon_number "1";
chr17	StringTie	exon	32446945	32447046	1000	+	.	gene_id "MSTRG.76411"; transcript_id "MSTRG.76411.417"; exon_number "2";
chr17	StringTie	exon	32454495	32454619	1000	+	.	gene_id "MSTRG.76411"; transcript_id "MSTRG.76411.417"; exon_number "3";
chr17	StringTie	exon	32464049	32464124	1000	+	.	gene_id "MSTRG.76411"; transcript_id "MSTRG.76411.417"; exon_number "4";
chr17	StringTie	exon	32464526	32464578	1000	+	.	gene_id "MSTRG.76411"; transcript_id "MSTRG.76411.417"; exon_number "5";
chr17	StringTie	exon	32468999	32469193	1000	+	.	gene_id "MSTRG.76411"; transcript_id "MSTRG.76411.417"; exon_number "6";
chr17	StringTie	exon	32473801	32473945	1000	+	.	gene_id "MSTRG.76411"; transcript_id "MSTRG.76411.417"; exon_number "7";
chr17	StringTie	exon	32474764	32474824	1000	+	.	gene_id "MSTRG.76411"; transcript_id "MSTRG.76411.417"; exon_number "8";
chr17	StringTie	exon	32477521	32477583	1000	+	.	gene_id "MSTRG.76411"; transcript_id "MSTRG.76411.417"; exon_number "9";
chr17	StringTie	exon	32479251	32479376	1000	+	.	gene_id "MSTRG.76411"; transcript_id "MSTRG.76411.417"; exon_number "10";
chr17	StringTie	exon	32479851	32479886	1000	+	.	gene_id "MSTRG.76411"; transcript_id "MSTRG.76411.417"; exon_number "11";
chr17	StringTie	exon	32480146	32480197	1000	+	.	gene_id "MSTRG.76411"; transcript_id "MSTRG.76411.417"; exon_number "12";
chr17	StringTie	exon	32480489	32480631	1000	+	.	gene_id "MSTRG.76411"; transcript_id "MSTRG.76411.417"; exon_number "13";
chr17	StringTie	exon	32480753	32482391	1000	+	.	gene_id "MSTRG.76411"; transcript_id "MSTRG.76411.417"; exon_number "14";
chr17	StringTie	transcript	32444463	32482367	1000	+	.	gene_id "MSTRG.76411"; transcript_id "MSTRG.76411.418";
chr17	StringTie	exon	32444463	32444614	1000	+	.	gene_id "MSTRG.76411"; transcript_id "MSTRG.76411.418"; exon_number "1";
chr17	StringTie	exon	32446945	32447046	1000	+	.	gene_id "MSTRG.76411"; transcript_id "MSTRG.76411.418"; exon_number "2";
chr17	StringTie	exon	32454495	32454619	1000	+	.	gene_id "MSTRG.76411"; transcript_id "MSTRG.76411.418"; exon_number "3";
chr17	StringTie	exon	32464049	32464120	1000	+	.	gene_id "MSTRG.76411"; transcript_id "MSTRG.76411.418"; exon_number "4";
chr17	StringTie	exon	32464521	32464578	1000	+	.	gene_id "MSTRG.76411"; transcript_id "MSTRG.76411.418"; exon_number "5";
chr17	StringTie	exon	32468999	32469193	1000	+	.	gene_id "MSTRG.76411"; transcript_id "MSTRG.76411.418"; exon_number "6";
chr17	StringTie	exon	32473801	32473945	1000	+	.	gene_id "MSTRG.76411"; transcript_id "MSTRG.76411.418"; exon_number "7";
chr17	StringTie	exon	32474764	32474824	1000	+	.	gene_id "MSTRG.76411"; transcript_id "MSTRG.76411.418"; exon_number "8";
chr17	StringTie	exon	32477521	32477569	1000	+	.	gene_id "MSTRG.76411"; transcript_id "MSTRG.76411.418"; exon_number "9";
chr17	StringTie	exon	32479258	32479376	1000	+	.	gene_id "MSTRG.76411"; transcript_id "MSTRG.76411.418"; exon_number "10";
chr17	StringTie	exon	32479851	32479886	1000	+	.	gene_id "MSTRG.76411"; transcript_id "MSTRG.76411.418"; exon_number "11";
chr17	StringTie	exon	32480146	32480197	1000	+	.	gene_id "MSTRG.76411"; transcript_id "MSTRG.76411.418"; exon_number "12";
chr17	StringTie	exon	32480489	32480631	1000	+	.	gene_id "MSTRG.76411"; transcript_id "MSTRG.76411.418"; exon_number "13";
chr17	StringTie	exon	32480753	32482367	1000	+	.	gene_id "MSTRG.76411"; transcript_id "MSTRG.76411.418"; exon_number "14";
chr17	StringTie	transcript	32444466	32483356	1000	+	.	gene_id "MSTRG.76411"; transcript_id "MSTRG.76411.419";
chr17	StringTie	exon	32444466	32444614	1000	+	.	gene_id "MSTRG.76411"; transcript_id "MSTRG.76411.419"; exon_number "1";
chr17	StringTie	exon	32446945	32447046	1000	+	.	gene_id "MSTRG.76411"; transcript_id "MSTRG.76411.419"; exon_number "2";
chr17	StringTie	exon	32454495	32454619	1000	+	.	gene_id "MSTRG.76411"; transcript_id "MSTRG.76411.419"; exon_number "3";
chr17	StringTie	exon	32464049	32464120	1000	+	.	gene_id "MSTRG.76411"; transcript_id "MSTRG.76411.419"; exon_number "4";
chr17	StringTie	exon	32464521	32464578	1000	+	.	gene_id "MSTRG.76411"; transcript_id "MSTRG.76411.419"; exon_number "5";
chr17	StringTie	exon	32468999	32469193	1000	+	.	gene_id "MSTRG.76411"; transcript_id "MSTRG.76411.419"; exon_number "6";
chr17	StringTie	exon	32472268	32472365	1000	+	.	gene_id "MSTRG.76411"; transcript_id "MSTRG.76411.419"; exon_number "7";
chr17	StringTie	exon	32473801	32473945	1000	+	.	gene_id "MSTRG.76411"; transcript_id "MSTRG.76411.419"; exon_number "8";
chr17	StringTie	exon	32474764	32474824	1000	+	.	gene_id "MSTRG.76411"; transcript_id "MSTRG.76411.419"; exon_number "9";
chr17	StringTie	exon	32477525	32477583	1000	+	.	gene_id "MSTRG.76411"; transcript_id "MSTRG.76411.419"; exon_number "10";
chr17	StringTie	exon	32479251	32479376	1000	+	.	gene_id "MSTRG.76411"; transcript_id "MSTRG.76411.419"; exon_number "11";
chr17	StringTie	exon	32479851	32479886	1000	+	.	gene_id "MSTRG.76411"; transcript_id "MSTRG.76411.419"; exon_number "12";
chr17	StringTie	exon	32480146	32480197	1000	+	.	gene_id "MSTRG.76411"; transcript_id "MSTRG.76411.419"; exon_number "13";
chr17	StringTie	exon	32480489	32480631	1000	+	.	gene_id "MSTRG.76411"; transcript_id "MSTRG.76411.419"; exon_number "14";
chr17	StringTie	exon	32480753	32483356	1000	+	.	gene_id "MSTRG.76411"; transcript_id "MSTRG.76411.419"; exon_number "15";
chr17	StringTie	transcript	32266215	32408278	1000	+	.	gene_id "MSTRG.76411"; transcript_id "MSTRG.76411.42";
chr17	StringTie	exon	32266215	32267925	1000	+	.	gene_id "MSTRG.76411"; transcript_id "MSTRG.76411.42"; exon_number "1";
chr17	StringTie	exon	32284659	32284817	1000	+	.	gene_id "MSTRG.76411"; transcript_id "MSTRG.76411.42"; exon_number "2";
chr17	StringTie	exon	32288792	32289016	1000	+	.	gene_id "MSTRG.76411"; transcript_id "MSTRG.76411.42"; exon_number "3";
chr17	StringTie	exon	32294345	32294442	1000	+	.	gene_id "MSTRG.76411"; transcript_id "MSTRG.76411.42"; exon_number "4";
chr17	StringTie	exon	32298092	32298204	1000	+	.	gene_id "MSTRG.76411"; transcript_id "MSTRG.76411.42"; exon_number "5";
chr17	StringTie	exon	32305341	32305441	1000	+	.	gene_id "MSTRG.76411"; transcript_id "MSTRG.76411.42"; exon_number "6";
chr17	StringTie	exon	32316232	32316292	1000	+	.	gene_id "MSTRG.76411"; transcript_id "MSTRG.76411.42"; exon_number "7";
chr17	StringTie	exon	32320958	32324525	1000	+	.	gene_id "MSTRG.76411"; transcript_id "MSTRG.76411.42"; exon_number "8";
chr17	StringTie	exon	32350277	32350326	1000	+	.	gene_id "MSTRG.76411"; transcript_id "MSTRG.76411.42"; exon_number "9";
chr17	StringTie	exon	32351786	32351912	1000	+	.	gene_id "MSTRG.76411"; transcript_id "MSTRG.76411.42"; exon_number "10";
chr17	StringTie	exon	32358503	32358641	1000	+	.	gene_id "MSTRG.76411"; transcript_id "MSTRG.76411.42"; exon_number "11";
chr17	StringTie	exon	32360598	32360765	1000	+	.	gene_id "MSTRG.76411"; transcript_id "MSTRG.76411.42"; exon_number "12";
chr17	StringTie	exon	32360892	32360967	1000	+	.	gene_id "MSTRG.76411"; transcript_id "MSTRG.76411.42"; exon_number "13";
chr17	StringTie	exon	32361468	32361515	1000	+	.	gene_id "MSTRG.76411"; transcript_id "MSTRG.76411.42"; exon_number "14";
chr17	StringTie	exon	32362914	32362984	1000	+	.	gene_id "MSTRG.76411"; transcript_id "MSTRG.76411.42"; exon_number "15";
chr17	StringTie	exon	32365330	32365487	1000	+	.	gene_id "MSTRG.76411"; transcript_id "MSTRG.76411.42"; exon_number "16";
chr17	StringTie	exon	32366665	32366757	1000	+	.	gene_id "MSTRG.76411"; transcript_id "MSTRG.76411.42"; exon_number "17";
chr17	StringTie	exon	32367772	32368014	1000	+	.	gene_id "MSTRG.76411"; transcript_id "MSTRG.76411.42"; exon_number "18";
chr17	StringTie	exon	32369295	32369454	1000	+	.	gene_id "MSTRG.76411"; transcript_id "MSTRG.76411.42"; exon_number "19";
chr17	StringTie	exon	32369599	32369782	1000	+	.	gene_id "MSTRG.76411"; transcript_id "MSTRG.76411.42"; exon_number "20";
chr17	StringTie	exon	32373399	32373453	1000	+	.	gene_id "MSTRG.76411"; transcript_id "MSTRG.76411.42"; exon_number "21";
chr17	StringTie	exon	32377918	32377993	1000	+	.	gene_id "MSTRG.76411"; transcript_id "MSTRG.76411.42"; exon_number "22";
chr17	StringTie	exon	32407832	32408278	1000	+	.	gene_id "MSTRG.76411"; transcript_id "MSTRG.76411.42"; exon_number "23";
chr17	StringTie	transcript	32444467	32483319	1000	+	.	gene_id "MSTRG.76411"; transcript_id "MSTRG.76411.420";
chr17	StringTie	exon	32444467	32444614	1000	+	.	gene_id "MSTRG.76411"; transcript_id "MSTRG.76411.420"; exon_number "1";
chr17	StringTie	exon	32446945	32447046	1000	+	.	gene_id "MSTRG.76411"; transcript_id "MSTRG.76411.420"; exon_number "2";
chr17	StringTie	exon	32454495	32454619	1000	+	.	gene_id "MSTRG.76411"; transcript_id "MSTRG.76411.420"; exon_number "3";
chr17	StringTie	exon	32464049	32464120	1000	+	.	gene_id "MSTRG.76411"; transcript_id "MSTRG.76411.420"; exon_number "4";
chr17	StringTie	exon	32464521	32464578	1000	+	.	gene_id "MSTRG.76411"; transcript_id "MSTRG.76411.420"; exon_number "5";
chr17	StringTie	exon	32468999	32469193	1000	+	.	gene_id "MSTRG.76411"; transcript_id "MSTRG.76411.420"; exon_number "6";
chr17	StringTie	exon	32473801	32474081	1000	+	.	gene_id "MSTRG.76411"; transcript_id "MSTRG.76411.420"; exon_number "7";
chr17	StringTie	exon	32474769	32474824	1000	+	.	gene_id "MSTRG.76411"; transcript_id "MSTRG.76411.420"; exon_number "8";
chr17	StringTie	exon	32477525	32477583	1000	+	.	gene_id "MSTRG.76411"; transcript_id "MSTRG.76411.420"; exon_number "9";
chr17	StringTie	exon	32479251	32479376	1000	+	.	gene_id "MSTRG.76411"; transcript_id "MSTRG.76411.420"; exon_number "10";
chr17	StringTie	exon	32479851	32479886	1000	+	.	gene_id "MSTRG.76411"; transcript_id "MSTRG.76411.420"; exon_number "11";
chr17	StringTie	exon	32480146	32480197	1000	+	.	gene_id "MSTRG.76411"; transcript_id "MSTRG.76411.420"; exon_number "12";
chr17	StringTie	exon	32480489	32480631	1000	+	.	gene_id "MSTRG.76411"; transcript_id "MSTRG.76411.420"; exon_number "13";
chr17	StringTie	exon	32480753	32483319	1000	+	.	gene_id "MSTRG.76411"; transcript_id "MSTRG.76411.420"; exon_number "14";
chr17	StringTie	transcript	32444467	32483291	1000	+	.	gene_id "MSTRG.76411"; transcript_id "MSTRG.76411.421";
chr17	StringTie	exon	32444467	32444614	1000	+	.	gene_id "MSTRG.76411"; transcript_id "MSTRG.76411.421"; exon_number "1";
chr17	StringTie	exon	32446950	32447046	1000	+	.	gene_id "MSTRG.76411"; transcript_id "MSTRG.76411.421"; exon_number "2";
chr17	StringTie	exon	32454495	32454619	1000	+	.	gene_id "MSTRG.76411"; transcript_id "MSTRG.76411.421"; exon_number "3";
chr17	StringTie	exon	32454768	32454877	1000	+	.	gene_id "MSTRG.76411"; transcript_id "MSTRG.76411.421"; exon_number "4";
chr17	StringTie	exon	32464049	32464120	1000	+	.	gene_id "MSTRG.76411"; transcript_id "MSTRG.76411.421"; exon_number "5";
chr17	StringTie	exon	32464521	32464578	1000	+	.	gene_id "MSTRG.76411"; transcript_id "MSTRG.76411.421"; exon_number "6";
chr17	StringTie	exon	32468999	32469193	1000	+	.	gene_id "MSTRG.76411"; transcript_id "MSTRG.76411.421"; exon_number "7";
chr17	StringTie	exon	32473801	32473945	1000	+	.	gene_id "MSTRG.76411"; transcript_id "MSTRG.76411.421"; exon_number "8";
chr17	StringTie	exon	32474769	32474824	1000	+	.	gene_id "MSTRG.76411"; transcript_id "MSTRG.76411.421"; exon_number "9";
chr17	StringTie	exon	32477521	32477583	1000	+	.	gene_id "MSTRG.76411"; transcript_id "MSTRG.76411.421"; exon_number "10";
chr17	StringTie	exon	32479251	32479376	1000	+	.	gene_id "MSTRG.76411"; transcript_id "MSTRG.76411.421"; exon_number "11";
chr17	StringTie	exon	32479851	32479886	1000	+	.	gene_id "MSTRG.76411"; transcript_id "MSTRG.76411.421"; exon_number "12";
chr17	StringTie	exon	32480146	32480197	1000	+	.	gene_id "MSTRG.76411"; transcript_id "MSTRG.76411.421"; exon_number "13";
chr17	StringTie	exon	32480489	32480631	1000	+	.	gene_id "MSTRG.76411"; transcript_id "MSTRG.76411.421"; exon_number "14";
chr17	StringTie	exon	32480753	32483291	1000	+	.	gene_id "MSTRG.76411"; transcript_id "MSTRG.76411.421"; exon_number "15";
chr17	StringTie	transcript	32444468	32483314	1000	+	.	gene_id "MSTRG.76411"; transcript_id "MSTRG.76411.422";
chr17	StringTie	exon	32444468	32444614	1000	+	.	gene_id "MSTRG.76411"; transcript_id "MSTRG.76411.422"; exon_number "1";
chr17	StringTie	exon	32446945	32447046	1000	+	.	gene_id "MSTRG.76411"; transcript_id "MSTRG.76411.422"; exon_number "2";
chr17	StringTie	exon	32454495	32454619	1000	+	.	gene_id "MSTRG.76411"; transcript_id "MSTRG.76411.422"; exon_number "3";
chr17	StringTie	exon	32464049	32464120	1000	+	.	gene_id "MSTRG.76411"; transcript_id "MSTRG.76411.422"; exon_number "4";
chr17	StringTie	exon	32464521	32464578	1000	+	.	gene_id "MSTRG.76411"; transcript_id "MSTRG.76411.422"; exon_number "5";
chr17	StringTie	exon	32468999	32469193	1000	+	.	gene_id "MSTRG.76411"; transcript_id "MSTRG.76411.422"; exon_number "6";
chr17	StringTie	exon	32473801	32473859	1000	+	.	gene_id "MSTRG.76411"; transcript_id "MSTRG.76411.422"; exon_number "7";
chr17	StringTie	exon	32473896	32473945	1000	+	.	gene_id "MSTRG.76411"; transcript_id "MSTRG.76411.422"; exon_number "8";
chr17	StringTie	exon	32474764	32474824	1000	+	.	gene_id "MSTRG.76411"; transcript_id "MSTRG.76411.422"; exon_number "9";
chr17	StringTie	exon	32477521	32477583	1000	+	.	gene_id "MSTRG.76411"; transcript_id "MSTRG.76411.422"; exon_number "10";
chr17	StringTie	exon	32479251	32479376	1000	+	.	gene_id "MSTRG.76411"; transcript_id "MSTRG.76411.422"; exon_number "11";
chr17	StringTie	exon	32479851	32479886	1000	+	.	gene_id "MSTRG.76411"; transcript_id "MSTRG.76411.422"; exon_number "12";
chr17	StringTie	exon	32480146	32480197	1000	+	.	gene_id "MSTRG.76411"; transcript_id "MSTRG.76411.422"; exon_number "13";
chr17	StringTie	exon	32480489	32480631	1000	+	.	gene_id "MSTRG.76411"; transcript_id "MSTRG.76411.422"; exon_number "14";
chr17	StringTie	exon	32481311	32483314	1000	+	.	gene_id "MSTRG.76411"; transcript_id "MSTRG.76411.422"; exon_number "15";
chr17	StringTie	transcript	32444470	32483319	1000	+	.	gene_id "MSTRG.76411"; transcript_id "MSTRG.76411.423";
chr17	StringTie	exon	32444470	32444614	1000	+	.	gene_id "MSTRG.76411"; transcript_id "MSTRG.76411.423"; exon_number "1";
chr17	StringTie	exon	32446945	32447046	1000	+	.	gene_id "MSTRG.76411"; transcript_id "MSTRG.76411.423"; exon_number "2";
chr17	StringTie	exon	32454348	32454395	1000	+	.	gene_id "MSTRG.76411"; transcript_id "MSTRG.76411.423"; exon_number "3";
chr17	StringTie	exon	32454495	32454619	1000	+	.	gene_id "MSTRG.76411"; transcript_id "MSTRG.76411.423"; exon_number "4";
chr17	StringTie	exon	32464049	32464120	1000	+	.	gene_id "MSTRG.76411"; transcript_id "MSTRG.76411.423"; exon_number "5";
chr17	StringTie	exon	32464521	32464578	1000	+	.	gene_id "MSTRG.76411"; transcript_id "MSTRG.76411.423"; exon_number "6";
chr17	StringTie	exon	32468999	32469193	1000	+	.	gene_id "MSTRG.76411"; transcript_id "MSTRG.76411.423"; exon_number "7";
chr17	StringTie	exon	32473801	32473945	1000	+	.	gene_id "MSTRG.76411"; transcript_id "MSTRG.76411.423"; exon_number "8";
chr17	StringTie	exon	32474764	32474824	1000	+	.	gene_id "MSTRG.76411"; transcript_id "MSTRG.76411.423"; exon_number "9";
chr17	StringTie	exon	32477521	32477583	1000	+	.	gene_id "MSTRG.76411"; transcript_id "MSTRG.76411.423"; exon_number "10";
chr17	StringTie	exon	32479251	32479376	1000	+	.	gene_id "MSTRG.76411"; transcript_id "MSTRG.76411.423"; exon_number "11";
chr17	StringTie	exon	32479851	32479886	1000	+	.	gene_id "MSTRG.76411"; transcript_id "MSTRG.76411.423"; exon_number "12";
chr17	StringTie	exon	32480146	32480197	1000	+	.	gene_id "MSTRG.76411"; transcript_id "MSTRG.76411.423"; exon_number "13";
chr17	StringTie	exon	32480489	32480631	1000	+	.	gene_id "MSTRG.76411"; transcript_id "MSTRG.76411.423"; exon_number "14";
chr17	StringTie	exon	32480753	32483319	1000	+	.	gene_id "MSTRG.76411"; transcript_id "MSTRG.76411.423"; exon_number "15";
chr17	StringTie	transcript	32444472	32483294	1000	+	.	gene_id "MSTRG.76411"; transcript_id "MSTRG.76411.424";
chr17	StringTie	exon	32444472	32444614	1000	+	.	gene_id "MSTRG.76411"; transcript_id "MSTRG.76411.424"; exon_number "1";
chr17	StringTie	exon	32446945	32447046	1000	+	.	gene_id "MSTRG.76411"; transcript_id "MSTRG.76411.424"; exon_number "2";
chr17	StringTie	exon	32454495	32454619	1000	+	.	gene_id "MSTRG.76411"; transcript_id "MSTRG.76411.424"; exon_number "3";
chr17	StringTie	exon	32464049	32464120	1000	+	.	gene_id "MSTRG.76411"; transcript_id "MSTRG.76411.424"; exon_number "4";
chr17	StringTie	exon	32464521	32464578	1000	+	.	gene_id "MSTRG.76411"; transcript_id "MSTRG.76411.424"; exon_number "5";
chr17	StringTie	exon	32468999	32469193	1000	+	.	gene_id "MSTRG.76411"; transcript_id "MSTRG.76411.424"; exon_number "6";
chr17	StringTie	exon	32473801	32473945	1000	+	.	gene_id "MSTRG.76411"; transcript_id "MSTRG.76411.424"; exon_number "7";
chr17	StringTie	exon	32474764	32474824	1000	+	.	gene_id "MSTRG.76411"; transcript_id "MSTRG.76411.424"; exon_number "8";
chr17	StringTie	exon	32477521	32477583	1000	+	.	gene_id "MSTRG.76411"; transcript_id "MSTRG.76411.424"; exon_number "9";
chr17	StringTie	exon	32479251	32479376	1000	+	.	gene_id "MSTRG.76411"; transcript_id "MSTRG.76411.424"; exon_number "10";
chr17	StringTie	exon	32479851	32479886	1000	+	.	gene_id "MSTRG.76411"; transcript_id "MSTRG.76411.424"; exon_number "11";
chr17	StringTie	exon	32480146	32480197	1000	+	.	gene_id "MSTRG.76411"; transcript_id "MSTRG.76411.424"; exon_number "12";
chr17	StringTie	exon	32480489	32480631	1000	+	.	gene_id "MSTRG.76411"; transcript_id "MSTRG.76411.424"; exon_number "13";
chr17	StringTie	exon	32480753	32482325	1000	+	.	gene_id "MSTRG.76411"; transcript_id "MSTRG.76411.424"; exon_number "14";
chr17	StringTie	exon	32482506	32483294	1000	+	.	gene_id "MSTRG.76411"; transcript_id "MSTRG.76411.424"; exon_number "15";
chr17	StringTie	transcript	32444472	32483319	1000	+	.	gene_id "MSTRG.76411"; transcript_id "MSTRG.76411.425";
chr17	StringTie	exon	32444472	32444614	1000	+	.	gene_id "MSTRG.76411"; transcript_id "MSTRG.76411.425"; exon_number "1";
chr17	StringTie	exon	32446945	32447046	1000	+	.	gene_id "MSTRG.76411"; transcript_id "MSTRG.76411.425"; exon_number "2";
chr17	StringTie	exon	32454495	32454619	1000	+	.	gene_id "MSTRG.76411"; transcript_id "MSTRG.76411.425"; exon_number "3";
chr17	StringTie	exon	32454752	32454877	1000	+	.	gene_id "MSTRG.76411"; transcript_id "MSTRG.76411.425"; exon_number "4";
chr17	StringTie	exon	32464049	32464120	1000	+	.	gene_id "MSTRG.76411"; transcript_id "MSTRG.76411.425"; exon_number "5";
chr17	StringTie	exon	32464521	32464578	1000	+	.	gene_id "MSTRG.76411"; transcript_id "MSTRG.76411.425"; exon_number "6";
chr17	StringTie	exon	32468999	32469193	1000	+	.	gene_id "MSTRG.76411"; transcript_id "MSTRG.76411.425"; exon_number "7";
chr17	StringTie	exon	32473801	32473945	1000	+	.	gene_id "MSTRG.76411"; transcript_id "MSTRG.76411.425"; exon_number "8";
chr17	StringTie	exon	32474764	32474824	1000	+	.	gene_id "MSTRG.76411"; transcript_id "MSTRG.76411.425"; exon_number "9";
chr17	StringTie	exon	32477525	32477583	1000	+	.	gene_id "MSTRG.76411"; transcript_id "MSTRG.76411.425"; exon_number "10";
chr17	StringTie	exon	32479251	32479376	1000	+	.	gene_id "MSTRG.76411"; transcript_id "MSTRG.76411.425"; exon_number "11";
chr17	StringTie	exon	32479851	32479886	1000	+	.	gene_id "MSTRG.76411"; transcript_id "MSTRG.76411.425"; exon_number "12";
chr17	StringTie	exon	32480146	32480197	1000	+	.	gene_id "MSTRG.76411"; transcript_id "MSTRG.76411.425"; exon_number "13";
chr17	StringTie	exon	32480489	32480631	1000	+	.	gene_id "MSTRG.76411"; transcript_id "MSTRG.76411.425"; exon_number "14";
chr17	StringTie	exon	32480753	32482124	1000	+	.	gene_id "MSTRG.76411"; transcript_id "MSTRG.76411.425"; exon_number "15";
chr17	StringTie	exon	32482172	32483319	1000	+	.	gene_id "MSTRG.76411"; transcript_id "MSTRG.76411.425"; exon_number "16";
chr17	StringTie	transcript	32444473	32483293	1000	+	.	gene_id "MSTRG.76411"; transcript_id "MSTRG.76411.426";
chr17	StringTie	exon	32444473	32444614	1000	+	.	gene_id "MSTRG.76411"; transcript_id "MSTRG.76411.426"; exon_number "1";
chr17	StringTie	exon	32446945	32447046	1000	+	.	gene_id "MSTRG.76411"; transcript_id "MSTRG.76411.426"; exon_number "2";
chr17	StringTie	exon	32454495	32454619	1000	+	.	gene_id "MSTRG.76411"; transcript_id "MSTRG.76411.426"; exon_number "3";
chr17	StringTie	exon	32464049	32464120	1000	+	.	gene_id "MSTRG.76411"; transcript_id "MSTRG.76411.426"; exon_number "4";
chr17	StringTie	exon	32464521	32464578	1000	+	.	gene_id "MSTRG.76411"; transcript_id "MSTRG.76411.426"; exon_number "5";
chr17	StringTie	exon	32468999	32469193	1000	+	.	gene_id "MSTRG.76411"; transcript_id "MSTRG.76411.426"; exon_number "6";
chr17	StringTie	exon	32473801	32474081	1000	+	.	gene_id "MSTRG.76411"; transcript_id "MSTRG.76411.426"; exon_number "7";
chr17	StringTie	exon	32474764	32474824	1000	+	.	gene_id "MSTRG.76411"; transcript_id "MSTRG.76411.426"; exon_number "8";
chr17	StringTie	exon	32477521	32477583	1000	+	.	gene_id "MSTRG.76411"; transcript_id "MSTRG.76411.426"; exon_number "9";
chr17	StringTie	exon	32479251	32479376	1000	+	.	gene_id "MSTRG.76411"; transcript_id "MSTRG.76411.426"; exon_number "10";
chr17	StringTie	exon	32479851	32479886	1000	+	.	gene_id "MSTRG.76411"; transcript_id "MSTRG.76411.426"; exon_number "11";
chr17	StringTie	exon	32480146	32480197	1000	+	.	gene_id "MSTRG.76411"; transcript_id "MSTRG.76411.426"; exon_number "12";
chr17	StringTie	exon	32480489	32480631	1000	+	.	gene_id "MSTRG.76411"; transcript_id "MSTRG.76411.426"; exon_number "13";
chr17	StringTie	exon	32480753	32483293	1000	+	.	gene_id "MSTRG.76411"; transcript_id "MSTRG.76411.426"; exon_number "14";
chr17	StringTie	transcript	32444474	32483255	1000	+	.	gene_id "MSTRG.76411"; transcript_id "MSTRG.76411.427";
chr17	StringTie	exon	32444474	32444614	1000	+	.	gene_id "MSTRG.76411"; transcript_id "MSTRG.76411.427"; exon_number "1";
chr17	StringTie	exon	32446945	32447046	1000	+	.	gene_id "MSTRG.76411"; transcript_id "MSTRG.76411.427"; exon_number "2";
chr17	StringTie	exon	32454495	32454619	1000	+	.	gene_id "MSTRG.76411"; transcript_id "MSTRG.76411.427"; exon_number "3";
chr17	StringTie	exon	32464049	32464120	1000	+	.	gene_id "MSTRG.76411"; transcript_id "MSTRG.76411.427"; exon_number "4";
chr17	StringTie	exon	32464521	32464578	1000	+	.	gene_id "MSTRG.76411"; transcript_id "MSTRG.76411.427"; exon_number "5";
chr17	StringTie	exon	32468999	32469171	1000	+	.	gene_id "MSTRG.76411"; transcript_id "MSTRG.76411.427"; exon_number "6";
chr17	StringTie	exon	32473896	32473945	1000	+	.	gene_id "MSTRG.76411"; transcript_id "MSTRG.76411.427"; exon_number "7";
chr17	StringTie	exon	32474764	32474824	1000	+	.	gene_id "MSTRG.76411"; transcript_id "MSTRG.76411.427"; exon_number "8";
chr17	StringTie	exon	32477521	32477583	1000	+	.	gene_id "MSTRG.76411"; transcript_id "MSTRG.76411.427"; exon_number "9";
chr17	StringTie	exon	32479251	32479376	1000	+	.	gene_id "MSTRG.76411"; transcript_id "MSTRG.76411.427"; exon_number "10";
chr17	StringTie	exon	32479851	32479886	1000	+	.	gene_id "MSTRG.76411"; transcript_id "MSTRG.76411.427"; exon_number "11";
chr17	StringTie	exon	32480146	32480197	1000	+	.	gene_id "MSTRG.76411"; transcript_id "MSTRG.76411.427"; exon_number "12";
chr17	StringTie	exon	32480489	32480631	1000	+	.	gene_id "MSTRG.76411"; transcript_id "MSTRG.76411.427"; exon_number "13";
chr17	StringTie	exon	32480753	32483255	1000	+	.	gene_id "MSTRG.76411"; transcript_id "MSTRG.76411.427"; exon_number "14";
chr17	StringTie	transcript	32444474	32482364	1000	+	.	gene_id "MSTRG.76411"; transcript_id "MSTRG.76411.428";
chr17	StringTie	exon	32444474	32444614	1000	+	.	gene_id "MSTRG.76411"; transcript_id "MSTRG.76411.428"; exon_number "1";
chr17	StringTie	exon	32446945	32447045	1000	+	.	gene_id "MSTRG.76411"; transcript_id "MSTRG.76411.428"; exon_number "2";
chr17	StringTie	exon	32454482	32454619	1000	+	.	gene_id "MSTRG.76411"; transcript_id "MSTRG.76411.428"; exon_number "3";
chr17	StringTie	exon	32464049	32464120	1000	+	.	gene_id "MSTRG.76411"; transcript_id "MSTRG.76411.428"; exon_number "4";
chr17	StringTie	exon	32464521	32464578	1000	+	.	gene_id "MSTRG.76411"; transcript_id "MSTRG.76411.428"; exon_number "5";
chr17	StringTie	exon	32468999	32469193	1000	+	.	gene_id "MSTRG.76411"; transcript_id "MSTRG.76411.428"; exon_number "6";
chr17	StringTie	exon	32473801	32473945	1000	+	.	gene_id "MSTRG.76411"; transcript_id "MSTRG.76411.428"; exon_number "7";
chr17	StringTie	exon	32474764	32474824	1000	+	.	gene_id "MSTRG.76411"; transcript_id "MSTRG.76411.428"; exon_number "8";
chr17	StringTie	exon	32477521	32477583	1000	+	.	gene_id "MSTRG.76411"; transcript_id "MSTRG.76411.428"; exon_number "9";
chr17	StringTie	exon	32479251	32479376	1000	+	.	gene_id "MSTRG.76411"; transcript_id "MSTRG.76411.428"; exon_number "10";
chr17	StringTie	exon	32479851	32479886	1000	+	.	gene_id "MSTRG.76411"; transcript_id "MSTRG.76411.428"; exon_number "11";
chr17	StringTie	exon	32480146	32480197	1000	+	.	gene_id "MSTRG.76411"; transcript_id "MSTRG.76411.428"; exon_number "12";
chr17	StringTie	exon	32480489	32480631	1000	+	.	gene_id "MSTRG.76411"; transcript_id "MSTRG.76411.428"; exon_number "13";
chr17	StringTie	exon	32480753	32482364	1000	+	.	gene_id "MSTRG.76411"; transcript_id "MSTRG.76411.428"; exon_number "14";
chr17	StringTie	transcript	32444474	32483319	1000	+	.	gene_id "MSTRG.76411"; transcript_id "MSTRG.76411.429";
chr17	StringTie	exon	32444474	32444614	1000	+	.	gene_id "MSTRG.76411"; transcript_id "MSTRG.76411.429"; exon_number "1";
chr17	StringTie	exon	32446945	32447046	1000	+	.	gene_id "MSTRG.76411"; transcript_id "MSTRG.76411.429"; exon_number "2";
chr17	StringTie	exon	32454495	32454619	1000	+	.	gene_id "MSTRG.76411"; transcript_id "MSTRG.76411.429"; exon_number "3";
chr17	StringTie	exon	32464049	32464120	1000	+	.	gene_id "MSTRG.76411"; transcript_id "MSTRG.76411.429"; exon_number "4";
chr17	StringTie	exon	32464521	32464578	1000	+	.	gene_id "MSTRG.76411"; transcript_id "MSTRG.76411.429"; exon_number "5";
chr17	StringTie	exon	32468999	32469171	1000	+	.	gene_id "MSTRG.76411"; transcript_id "MSTRG.76411.429"; exon_number "6";
chr17	StringTie	exon	32474780	32474824	1000	+	.	gene_id "MSTRG.76411"; transcript_id "MSTRG.76411.429"; exon_number "7";
chr17	StringTie	exon	32477521	32477583	1000	+	.	gene_id "MSTRG.76411"; transcript_id "MSTRG.76411.429"; exon_number "8";
chr17	StringTie	exon	32479251	32479376	1000	+	.	gene_id "MSTRG.76411"; transcript_id "MSTRG.76411.429"; exon_number "9";
chr17	StringTie	exon	32479851	32479886	1000	+	.	gene_id "MSTRG.76411"; transcript_id "MSTRG.76411.429"; exon_number "10";
chr17	StringTie	exon	32480146	32480197	1000	+	.	gene_id "MSTRG.76411"; transcript_id "MSTRG.76411.429"; exon_number "11";
chr17	StringTie	exon	32480489	32480631	1000	+	.	gene_id "MSTRG.76411"; transcript_id "MSTRG.76411.429"; exon_number "12";
chr17	StringTie	exon	32480753	32482124	1000	+	.	gene_id "MSTRG.76411"; transcript_id "MSTRG.76411.429"; exon_number "13";
chr17	StringTie	exon	32482172	32483319	1000	+	.	gene_id "MSTRG.76411"; transcript_id "MSTRG.76411.429"; exon_number "14";
chr17	StringTie	transcript	32266215	32324658	1000	+	.	gene_id "MSTRG.76411"; transcript_id "MSTRG.76411.43";
chr17	StringTie	exon	32266215	32266300	1000	+	.	gene_id "MSTRG.76411"; transcript_id "MSTRG.76411.43"; exon_number "1";
chr17	StringTie	exon	32267708	32267925	1000	+	.	gene_id "MSTRG.76411"; transcript_id "MSTRG.76411.43"; exon_number "2";
chr17	StringTie	exon	32284659	32284817	1000	+	.	gene_id "MSTRG.76411"; transcript_id "MSTRG.76411.43"; exon_number "3";
chr17	StringTie	exon	32288216	32288369	1000	+	.	gene_id "MSTRG.76411"; transcript_id "MSTRG.76411.43"; exon_number "4";
chr17	StringTie	exon	32288792	32289016	1000	+	.	gene_id "MSTRG.76411"; transcript_id "MSTRG.76411.43"; exon_number "5";
chr17	StringTie	exon	32294294	32294442	1000	+	.	gene_id "MSTRG.76411"; transcript_id "MSTRG.76411.43"; exon_number "6";
chr17	StringTie	exon	32298092	32298204	1000	+	.	gene_id "MSTRG.76411"; transcript_id "MSTRG.76411.43"; exon_number "7";
chr17	StringTie	exon	32305341	32305441	1000	+	.	gene_id "MSTRG.76411"; transcript_id "MSTRG.76411.43"; exon_number "8";
chr17	StringTie	exon	32316232	32316292	1000	+	.	gene_id "MSTRG.76411"; transcript_id "MSTRG.76411.43"; exon_number "9";
chr17	StringTie	exon	32320958	32324658	1000	+	.	gene_id "MSTRG.76411"; transcript_id "MSTRG.76411.43"; exon_number "10";
chr17	StringTie	transcript	32444474	32482374	1000	+	.	gene_id "MSTRG.76411"; transcript_id "MSTRG.76411.430";
chr17	StringTie	exon	32444474	32444614	1000	+	.	gene_id "MSTRG.76411"; transcript_id "MSTRG.76411.430"; exon_number "1";
chr17	StringTie	exon	32446945	32447772	1000	+	.	gene_id "MSTRG.76411"; transcript_id "MSTRG.76411.430"; exon_number "2";
chr17	StringTie	exon	32454495	32454619	1000	+	.	gene_id "MSTRG.76411"; transcript_id "MSTRG.76411.430"; exon_number "3";
chr17	StringTie	exon	32464049	32464120	1000	+	.	gene_id "MSTRG.76411"; transcript_id "MSTRG.76411.430"; exon_number "4";
chr17	StringTie	exon	32464521	32464578	1000	+	.	gene_id "MSTRG.76411"; transcript_id "MSTRG.76411.430"; exon_number "5";
chr17	StringTie	exon	32468999	32469193	1000	+	.	gene_id "MSTRG.76411"; transcript_id "MSTRG.76411.430"; exon_number "6";
chr17	StringTie	exon	32473801	32473945	1000	+	.	gene_id "MSTRG.76411"; transcript_id "MSTRG.76411.430"; exon_number "7";
chr17	StringTie	exon	32474764	32474824	1000	+	.	gene_id "MSTRG.76411"; transcript_id "MSTRG.76411.430"; exon_number "8";
chr17	StringTie	exon	32477521	32477583	1000	+	.	gene_id "MSTRG.76411"; transcript_id "MSTRG.76411.430"; exon_number "9";
chr17	StringTie	exon	32479251	32479376	1000	+	.	gene_id "MSTRG.76411"; transcript_id "MSTRG.76411.430"; exon_number "10";
chr17	StringTie	exon	32479851	32479886	1000	+	.	gene_id "MSTRG.76411"; transcript_id "MSTRG.76411.430"; exon_number "11";
chr17	StringTie	exon	32480146	32480197	1000	+	.	gene_id "MSTRG.76411"; transcript_id "MSTRG.76411.430"; exon_number "12";
chr17	StringTie	exon	32480489	32480631	1000	+	.	gene_id "MSTRG.76411"; transcript_id "MSTRG.76411.430"; exon_number "13";
chr17	StringTie	exon	32480753	32482374	1000	+	.	gene_id "MSTRG.76411"; transcript_id "MSTRG.76411.430"; exon_number "14";
chr17	StringTie	transcript	32444474	32482382	1000	+	.	gene_id "MSTRG.76411"; transcript_id "MSTRG.76411.431";
chr17	StringTie	exon	32444474	32444586	1000	+	.	gene_id "MSTRG.76411"; transcript_id "MSTRG.76411.431"; exon_number "1";
chr17	StringTie	exon	32446977	32447046	1000	+	.	gene_id "MSTRG.76411"; transcript_id "MSTRG.76411.431"; exon_number "2";
chr17	StringTie	exon	32454495	32454619	1000	+	.	gene_id "MSTRG.76411"; transcript_id "MSTRG.76411.431"; exon_number "3";
chr17	StringTie	exon	32464049	32464120	1000	+	.	gene_id "MSTRG.76411"; transcript_id "MSTRG.76411.431"; exon_number "4";
chr17	StringTie	exon	32464521	32464578	1000	+	.	gene_id "MSTRG.76411"; transcript_id "MSTRG.76411.431"; exon_number "5";
chr17	StringTie	exon	32468999	32469193	1000	+	.	gene_id "MSTRG.76411"; transcript_id "MSTRG.76411.431"; exon_number "6";
chr17	StringTie	exon	32473801	32473945	1000	+	.	gene_id "MSTRG.76411"; transcript_id "MSTRG.76411.431"; exon_number "7";
chr17	StringTie	exon	32474764	32474824	1000	+	.	gene_id "MSTRG.76411"; transcript_id "MSTRG.76411.431"; exon_number "8";
chr17	StringTie	exon	32477521	32477583	1000	+	.	gene_id "MSTRG.76411"; transcript_id "MSTRG.76411.431"; exon_number "9";
chr17	StringTie	exon	32479251	32479376	1000	+	.	gene_id "MSTRG.76411"; transcript_id "MSTRG.76411.431"; exon_number "10";
chr17	StringTie	exon	32479851	32479886	1000	+	.	gene_id "MSTRG.76411"; transcript_id "MSTRG.76411.431"; exon_number "11";
chr17	StringTie	exon	32480146	32480197	1000	+	.	gene_id "MSTRG.76411"; transcript_id "MSTRG.76411.431"; exon_number "12";
chr17	StringTie	exon	32480489	32480631	1000	+	.	gene_id "MSTRG.76411"; transcript_id "MSTRG.76411.431"; exon_number "13";
chr17	StringTie	exon	32480753	32482382	1000	+	.	gene_id "MSTRG.76411"; transcript_id "MSTRG.76411.431"; exon_number "14";
chr17	StringTie	transcript	32444476	32491256	1000	+	.	gene_id "MSTRG.76411"; transcript_id "MSTRG.76411.433";
chr17	StringTie	exon	32444476	32444614	1000	+	.	gene_id "MSTRG.76411"; transcript_id "MSTRG.76411.433"; exon_number "1";
chr17	StringTie	exon	32446945	32447046	1000	+	.	gene_id "MSTRG.76411"; transcript_id "MSTRG.76411.433"; exon_number "2";
chr17	StringTie	exon	32454495	32454513	1000	+	.	gene_id "MSTRG.76411"; transcript_id "MSTRG.76411.433"; exon_number "3";
chr17	StringTie	exon	32469172	32469193	1000	+	.	gene_id "MSTRG.76411"; transcript_id "MSTRG.76411.433"; exon_number "4";
chr17	StringTie	exon	32473801	32473945	1000	+	.	gene_id "MSTRG.76411"; transcript_id "MSTRG.76411.433"; exon_number "5";
chr17	StringTie	exon	32474764	32474824	1000	+	.	gene_id "MSTRG.76411"; transcript_id "MSTRG.76411.433"; exon_number "6";
chr17	StringTie	exon	32477521	32477583	1000	+	.	gene_id "MSTRG.76411"; transcript_id "MSTRG.76411.433"; exon_number "7";
chr17	StringTie	exon	32479251	32479376	1000	+	.	gene_id "MSTRG.76411"; transcript_id "MSTRG.76411.433"; exon_number "8";
chr17	StringTie	exon	32479851	32479886	1000	+	.	gene_id "MSTRG.76411"; transcript_id "MSTRG.76411.433"; exon_number "9";
chr17	StringTie	exon	32480146	32480197	1000	+	.	gene_id "MSTRG.76411"; transcript_id "MSTRG.76411.433"; exon_number "10";
chr17	StringTie	exon	32480489	32480631	1000	+	.	gene_id "MSTRG.76411"; transcript_id "MSTRG.76411.433"; exon_number "11";
chr17	StringTie	exon	32487476	32491256	1000	+	.	gene_id "MSTRG.76411"; transcript_id "MSTRG.76411.433"; exon_number "12";
chr17	StringTie	transcript	32444476	32482379	1000	+	.	gene_id "MSTRG.76411"; transcript_id "MSTRG.76411.434";
chr17	StringTie	exon	32444476	32444614	1000	+	.	gene_id "MSTRG.76411"; transcript_id "MSTRG.76411.434"; exon_number "1";
chr17	StringTie	exon	32446945	32447046	1000	+	.	gene_id "MSTRG.76411"; transcript_id "MSTRG.76411.434"; exon_number "2";
chr17	StringTie	exon	32454495	32454619	1000	+	.	gene_id "MSTRG.76411"; transcript_id "MSTRG.76411.434"; exon_number "3";
chr17	StringTie	exon	32464049	32464120	1000	+	.	gene_id "MSTRG.76411"; transcript_id "MSTRG.76411.434"; exon_number "4";
chr17	StringTie	exon	32469007	32469193	1000	+	.	gene_id "MSTRG.76411"; transcript_id "MSTRG.76411.434"; exon_number "5";
chr17	StringTie	exon	32473801	32473945	1000	+	.	gene_id "MSTRG.76411"; transcript_id "MSTRG.76411.434"; exon_number "6";
chr17	StringTie	exon	32474764	32474824	1000	+	.	gene_id "MSTRG.76411"; transcript_id "MSTRG.76411.434"; exon_number "7";
chr17	StringTie	exon	32477521	32477583	1000	+	.	gene_id "MSTRG.76411"; transcript_id "MSTRG.76411.434"; exon_number "8";
chr17	StringTie	exon	32479251	32479376	1000	+	.	gene_id "MSTRG.76411"; transcript_id "MSTRG.76411.434"; exon_number "9";
chr17	StringTie	exon	32479851	32479886	1000	+	.	gene_id "MSTRG.76411"; transcript_id "MSTRG.76411.434"; exon_number "10";
chr17	StringTie	exon	32480146	32480197	1000	+	.	gene_id "MSTRG.76411"; transcript_id "MSTRG.76411.434"; exon_number "11";
chr17	StringTie	exon	32480489	32480631	1000	+	.	gene_id "MSTRG.76411"; transcript_id "MSTRG.76411.434"; exon_number "12";
chr17	StringTie	exon	32480753	32482379	1000	+	.	gene_id "MSTRG.76411"; transcript_id "MSTRG.76411.434"; exon_number "13";
chr17	StringTie	transcript	32444476	32483312	1000	+	.	gene_id "MSTRG.76411"; transcript_id "MSTRG.76411.435";
chr17	StringTie	exon	32444476	32444614	1000	+	.	gene_id "MSTRG.76411"; transcript_id "MSTRG.76411.435"; exon_number "1";
chr17	StringTie	exon	32446945	32447046	1000	+	.	gene_id "MSTRG.76411"; transcript_id "MSTRG.76411.435"; exon_number "2";
chr17	StringTie	exon	32454495	32454619	1000	+	.	gene_id "MSTRG.76411"; transcript_id "MSTRG.76411.435"; exon_number "3";
chr17	StringTie	exon	32464049	32464120	1000	+	.	gene_id "MSTRG.76411"; transcript_id "MSTRG.76411.435"; exon_number "4";
chr17	StringTie	exon	32464521	32464578	1000	+	.	gene_id "MSTRG.76411"; transcript_id "MSTRG.76411.435"; exon_number "5";
chr17	StringTie	exon	32468999	32469171	1000	+	.	gene_id "MSTRG.76411"; transcript_id "MSTRG.76411.435"; exon_number "6";
chr17	StringTie	exon	32474780	32474824	1000	+	.	gene_id "MSTRG.76411"; transcript_id "MSTRG.76411.435"; exon_number "7";
chr17	StringTie	exon	32477521	32477583	1000	+	.	gene_id "MSTRG.76411"; transcript_id "MSTRG.76411.435"; exon_number "8";
chr17	StringTie	exon	32479251	32479376	1000	+	.	gene_id "MSTRG.76411"; transcript_id "MSTRG.76411.435"; exon_number "9";
chr17	StringTie	exon	32479851	32479886	1000	+	.	gene_id "MSTRG.76411"; transcript_id "MSTRG.76411.435"; exon_number "10";
chr17	StringTie	exon	32480146	32480197	1000	+	.	gene_id "MSTRG.76411"; transcript_id "MSTRG.76411.435"; exon_number "11";
chr17	StringTie	exon	32480489	32480631	1000	+	.	gene_id "MSTRG.76411"; transcript_id "MSTRG.76411.435"; exon_number "12";
chr17	StringTie	exon	32481311	32483312	1000	+	.	gene_id "MSTRG.76411"; transcript_id "MSTRG.76411.435"; exon_number "13";
chr17	StringTie	transcript	32444476	32482385	1000	+	.	gene_id "MSTRG.76411"; transcript_id "MSTRG.76411.436";
chr17	StringTie	exon	32444476	32444614	1000	+	.	gene_id "MSTRG.76411"; transcript_id "MSTRG.76411.436"; exon_number "1";
chr17	StringTie	exon	32446945	32447046	1000	+	.	gene_id "MSTRG.76411"; transcript_id "MSTRG.76411.436"; exon_number "2";
chr17	StringTie	exon	32454348	32454619	1000	+	.	gene_id "MSTRG.76411"; transcript_id "MSTRG.76411.436"; exon_number "3";
chr17	StringTie	exon	32464049	32464120	1000	+	.	gene_id "MSTRG.76411"; transcript_id "MSTRG.76411.436"; exon_number "4";
chr17	StringTie	exon	32464521	32464578	1000	+	.	gene_id "MSTRG.76411"; transcript_id "MSTRG.76411.436"; exon_number "5";
chr17	StringTie	exon	32468999	32469193	1000	+	.	gene_id "MSTRG.76411"; transcript_id "MSTRG.76411.436"; exon_number "6";
chr17	StringTie	exon	32473801	32473945	1000	+	.	gene_id "MSTRG.76411"; transcript_id "MSTRG.76411.436"; exon_number "7";
chr17	StringTie	exon	32474769	32474824	1000	+	.	gene_id "MSTRG.76411"; transcript_id "MSTRG.76411.436"; exon_number "8";
chr17	StringTie	exon	32477521	32477583	1000	+	.	gene_id "MSTRG.76411"; transcript_id "MSTRG.76411.436"; exon_number "9";
chr17	StringTie	exon	32479251	32479376	1000	+	.	gene_id "MSTRG.76411"; transcript_id "MSTRG.76411.436"; exon_number "10";
chr17	StringTie	exon	32479851	32479886	1000	+	.	gene_id "MSTRG.76411"; transcript_id "MSTRG.76411.436"; exon_number "11";
chr17	StringTie	exon	32480146	32480197	1000	+	.	gene_id "MSTRG.76411"; transcript_id "MSTRG.76411.436"; exon_number "12";
chr17	StringTie	exon	32480489	32480631	1000	+	.	gene_id "MSTRG.76411"; transcript_id "MSTRG.76411.436"; exon_number "13";
chr17	StringTie	exon	32480753	32482385	1000	+	.	gene_id "MSTRG.76411"; transcript_id "MSTRG.76411.436"; exon_number "14";
chr17	StringTie	transcript	32444476	32482378	1000	+	.	gene_id "MSTRG.76411"; transcript_id "MSTRG.76411.437";
chr17	StringTie	exon	32444476	32444614	1000	+	.	gene_id "MSTRG.76411"; transcript_id "MSTRG.76411.437"; exon_number "1";
chr17	StringTie	exon	32446945	32447046	1000	+	.	gene_id "MSTRG.76411"; transcript_id "MSTRG.76411.437"; exon_number "2";
chr17	StringTie	exon	32454495	32454619	1000	+	.	gene_id "MSTRG.76411"; transcript_id "MSTRG.76411.437"; exon_number "3";
chr17	StringTie	exon	32464049	32464120	1000	+	.	gene_id "MSTRG.76411"; transcript_id "MSTRG.76411.437"; exon_number "4";
chr17	StringTie	exon	32464521	32464578	1000	+	.	gene_id "MSTRG.76411"; transcript_id "MSTRG.76411.437"; exon_number "5";
chr17	StringTie	exon	32468999	32469193	1000	+	.	gene_id "MSTRG.76411"; transcript_id "MSTRG.76411.437"; exon_number "6";
chr17	StringTie	exon	32473801	32473945	1000	+	.	gene_id "MSTRG.76411"; transcript_id "MSTRG.76411.437"; exon_number "7";
chr17	StringTie	exon	32474764	32474824	1000	+	.	gene_id "MSTRG.76411"; transcript_id "MSTRG.76411.437"; exon_number "8";
chr17	StringTie	exon	32477525	32477575	1000	+	.	gene_id "MSTRG.76411"; transcript_id "MSTRG.76411.437"; exon_number "9";
chr17	StringTie	exon	32479257	32479376	1000	+	.	gene_id "MSTRG.76411"; transcript_id "MSTRG.76411.437"; exon_number "10";
chr17	StringTie	exon	32479851	32479886	1000	+	.	gene_id "MSTRG.76411"; transcript_id "MSTRG.76411.437"; exon_number "11";
chr17	StringTie	exon	32480146	32480197	1000	+	.	gene_id "MSTRG.76411"; transcript_id "MSTRG.76411.437"; exon_number "12";
chr17	StringTie	exon	32480489	32480631	1000	+	.	gene_id "MSTRG.76411"; transcript_id "MSTRG.76411.437"; exon_number "13";
chr17	StringTie	exon	32480753	32482378	1000	+	.	gene_id "MSTRG.76411"; transcript_id "MSTRG.76411.437"; exon_number "14";
chr17	StringTie	transcript	32444476	32483319	1000	+	.	gene_id "MSTRG.76411"; transcript_id "MSTRG.76411.438";
chr17	StringTie	exon	32444476	32444614	1000	+	.	gene_id "MSTRG.76411"; transcript_id "MSTRG.76411.438"; exon_number "1";
chr17	StringTie	exon	32446950	32447046	1000	+	.	gene_id "MSTRG.76411"; transcript_id "MSTRG.76411.438"; exon_number "2";
chr17	StringTie	exon	32454495	32454619	1000	+	.	gene_id "MSTRG.76411"; transcript_id "MSTRG.76411.438"; exon_number "3";
chr17	StringTie	exon	32464049	32464120	1000	+	.	gene_id "MSTRG.76411"; transcript_id "MSTRG.76411.438"; exon_number "4";
chr17	StringTie	exon	32464521	32464578	1000	+	.	gene_id "MSTRG.76411"; transcript_id "MSTRG.76411.438"; exon_number "5";
chr17	StringTie	exon	32468999	32469193	1000	+	.	gene_id "MSTRG.76411"; transcript_id "MSTRG.76411.438"; exon_number "6";
chr17	StringTie	exon	32473801	32473945	1000	+	.	gene_id "MSTRG.76411"; transcript_id "MSTRG.76411.438"; exon_number "7";
chr17	StringTie	exon	32474764	32474824	1000	+	.	gene_id "MSTRG.76411"; transcript_id "MSTRG.76411.438"; exon_number "8";
chr17	StringTie	exon	32477548	32477583	1000	+	.	gene_id "MSTRG.76411"; transcript_id "MSTRG.76411.438"; exon_number "9";
chr17	StringTie	exon	32479251	32479376	1000	+	.	gene_id "MSTRG.76411"; transcript_id "MSTRG.76411.438"; exon_number "10";
chr17	StringTie	exon	32479851	32479886	1000	+	.	gene_id "MSTRG.76411"; transcript_id "MSTRG.76411.438"; exon_number "11";
chr17	StringTie	exon	32480146	32480197	1000	+	.	gene_id "MSTRG.76411"; transcript_id "MSTRG.76411.438"; exon_number "12";
chr17	StringTie	exon	32480489	32480631	1000	+	.	gene_id "MSTRG.76411"; transcript_id "MSTRG.76411.438"; exon_number "13";
chr17	StringTie	exon	32480753	32483319	1000	+	.	gene_id "MSTRG.76411"; transcript_id "MSTRG.76411.438"; exon_number "14";
chr17	StringTie	transcript	32444476	32482381	1000	+	.	gene_id "MSTRG.76411"; transcript_id "MSTRG.76411.439";
chr17	StringTie	exon	32444476	32444614	1000	+	.	gene_id "MSTRG.76411"; transcript_id "MSTRG.76411.439"; exon_number "1";
chr17	StringTie	exon	32446945	32447046	1000	+	.	gene_id "MSTRG.76411"; transcript_id "MSTRG.76411.439"; exon_number "2";
chr17	StringTie	exon	32454495	32454619	1000	+	.	gene_id "MSTRG.76411"; transcript_id "MSTRG.76411.439"; exon_number "3";
chr17	StringTie	exon	32464049	32464120	1000	+	.	gene_id "MSTRG.76411"; transcript_id "MSTRG.76411.439"; exon_number "4";
chr17	StringTie	exon	32464521	32464578	1000	+	.	gene_id "MSTRG.76411"; transcript_id "MSTRG.76411.439"; exon_number "5";
chr17	StringTie	exon	32468999	32469202	1000	+	.	gene_id "MSTRG.76411"; transcript_id "MSTRG.76411.439"; exon_number "6";
chr17	StringTie	exon	32473801	32473945	1000	+	.	gene_id "MSTRG.76411"; transcript_id "MSTRG.76411.439"; exon_number "7";
chr17	StringTie	exon	32474764	32474824	1000	+	.	gene_id "MSTRG.76411"; transcript_id "MSTRG.76411.439"; exon_number "8";
chr17	StringTie	exon	32477521	32477583	1000	+	.	gene_id "MSTRG.76411"; transcript_id "MSTRG.76411.439"; exon_number "9";
chr17	StringTie	exon	32479251	32479376	1000	+	.	gene_id "MSTRG.76411"; transcript_id "MSTRG.76411.439"; exon_number "10";
chr17	StringTie	exon	32479851	32479886	1000	+	.	gene_id "MSTRG.76411"; transcript_id "MSTRG.76411.439"; exon_number "11";
chr17	StringTie	exon	32480146	32480197	1000	+	.	gene_id "MSTRG.76411"; transcript_id "MSTRG.76411.439"; exon_number "12";
chr17	StringTie	exon	32480543	32480631	1000	+	.	gene_id "MSTRG.76411"; transcript_id "MSTRG.76411.439"; exon_number "13";
chr17	StringTie	exon	32480753	32482381	1000	+	.	gene_id "MSTRG.76411"; transcript_id "MSTRG.76411.439"; exon_number "14";
chr17	StringTie	transcript	32266215	32324660	1000	+	.	gene_id "MSTRG.76411"; transcript_id "MSTRG.76411.44";
chr17	StringTie	exon	32266215	32266300	1000	+	.	gene_id "MSTRG.76411"; transcript_id "MSTRG.76411.44"; exon_number "1";
chr17	StringTie	exon	32267902	32267925	1000	+	.	gene_id "MSTRG.76411"; transcript_id "MSTRG.76411.44"; exon_number "2";
chr17	StringTie	exon	32284659	32284817	1000	+	.	gene_id "MSTRG.76411"; transcript_id "MSTRG.76411.44"; exon_number "3";
chr17	StringTie	exon	32288232	32288369	1000	+	.	gene_id "MSTRG.76411"; transcript_id "MSTRG.76411.44"; exon_number "4";
chr17	StringTie	exon	32288792	32289016	1000	+	.	gene_id "MSTRG.76411"; transcript_id "MSTRG.76411.44"; exon_number "5";
chr17	StringTie	exon	32294294	32294442	1000	+	.	gene_id "MSTRG.76411"; transcript_id "MSTRG.76411.44"; exon_number "6";
chr17	StringTie	exon	32298092	32298204	1000	+	.	gene_id "MSTRG.76411"; transcript_id "MSTRG.76411.44"; exon_number "7";
chr17	StringTie	exon	32305341	32305441	1000	+	.	gene_id "MSTRG.76411"; transcript_id "MSTRG.76411.44"; exon_number "8";
chr17	StringTie	exon	32316232	32316292	1000	+	.	gene_id "MSTRG.76411"; transcript_id "MSTRG.76411.44"; exon_number "9";
chr17	StringTie	exon	32320958	32324660	1000	+	.	gene_id "MSTRG.76411"; transcript_id "MSTRG.76411.44"; exon_number "10";
chr17	StringTie	transcript	32444476	32483294	1000	+	.	gene_id "MSTRG.76411"; transcript_id "MSTRG.76411.440";
chr17	StringTie	exon	32444476	32444620	1000	+	.	gene_id "MSTRG.76411"; transcript_id "MSTRG.76411.440"; exon_number "1";
chr17	StringTie	exon	32446945	32447046	1000	+	.	gene_id "MSTRG.76411"; transcript_id "MSTRG.76411.440"; exon_number "2";
chr17	StringTie	exon	32454495	32454619	1000	+	.	gene_id "MSTRG.76411"; transcript_id "MSTRG.76411.440"; exon_number "3";
chr17	StringTie	exon	32464049	32464120	1000	+	.	gene_id "MSTRG.76411"; transcript_id "MSTRG.76411.440"; exon_number "4";
chr17	StringTie	exon	32464521	32464578	1000	+	.	gene_id "MSTRG.76411"; transcript_id "MSTRG.76411.440"; exon_number "5";
chr17	StringTie	exon	32468999	32469193	1000	+	.	gene_id "MSTRG.76411"; transcript_id "MSTRG.76411.440"; exon_number "6";
chr17	StringTie	exon	32473801	32473945	1000	+	.	gene_id "MSTRG.76411"; transcript_id "MSTRG.76411.440"; exon_number "7";
chr17	StringTie	exon	32474764	32474824	1000	+	.	gene_id "MSTRG.76411"; transcript_id "MSTRG.76411.440"; exon_number "8";
chr17	StringTie	exon	32477525	32477583	1000	+	.	gene_id "MSTRG.76411"; transcript_id "MSTRG.76411.440"; exon_number "9";
chr17	StringTie	exon	32479251	32479376	1000	+	.	gene_id "MSTRG.76411"; transcript_id "MSTRG.76411.440"; exon_number "10";
chr17	StringTie	exon	32479851	32479886	1000	+	.	gene_id "MSTRG.76411"; transcript_id "MSTRG.76411.440"; exon_number "11";
chr17	StringTie	exon	32480146	32480197	1000	+	.	gene_id "MSTRG.76411"; transcript_id "MSTRG.76411.440"; exon_number "12";
chr17	StringTie	exon	32480489	32480631	1000	+	.	gene_id "MSTRG.76411"; transcript_id "MSTRG.76411.440"; exon_number "13";
chr17	StringTie	exon	32480753	32483294	1000	+	.	gene_id "MSTRG.76411"; transcript_id "MSTRG.76411.440"; exon_number "14";
chr17	StringTie	transcript	32444476	32482379	1000	+	.	gene_id "MSTRG.76411"; transcript_id "MSTRG.76411.441";
chr17	StringTie	exon	32444476	32444620	1000	+	.	gene_id "MSTRG.76411"; transcript_id "MSTRG.76411.441"; exon_number "1";
chr17	StringTie	exon	32446950	32447046	1000	+	.	gene_id "MSTRG.76411"; transcript_id "MSTRG.76411.441"; exon_number "2";
chr17	StringTie	exon	32454495	32454619	1000	+	.	gene_id "MSTRG.76411"; transcript_id "MSTRG.76411.441"; exon_number "3";
chr17	StringTie	exon	32464049	32464120	1000	+	.	gene_id "MSTRG.76411"; transcript_id "MSTRG.76411.441"; exon_number "4";
chr17	StringTie	exon	32464521	32464578	1000	+	.	gene_id "MSTRG.76411"; transcript_id "MSTRG.76411.441"; exon_number "5";
chr17	StringTie	exon	32468999	32469193	1000	+	.	gene_id "MSTRG.76411"; transcript_id "MSTRG.76411.441"; exon_number "6";
chr17	StringTie	exon	32473801	32473945	1000	+	.	gene_id "MSTRG.76411"; transcript_id "MSTRG.76411.441"; exon_number "7";
chr17	StringTie	exon	32474764	32474824	1000	+	.	gene_id "MSTRG.76411"; transcript_id "MSTRG.76411.441"; exon_number "8";
chr17	StringTie	exon	32477521	32477583	1000	+	.	gene_id "MSTRG.76411"; transcript_id "MSTRG.76411.441"; exon_number "9";
chr17	StringTie	exon	32479251	32479376	1000	+	.	gene_id "MSTRG.76411"; transcript_id "MSTRG.76411.441"; exon_number "10";
chr17	StringTie	exon	32479851	32479886	1000	+	.	gene_id "MSTRG.76411"; transcript_id "MSTRG.76411.441"; exon_number "11";
chr17	StringTie	exon	32480146	32480197	1000	+	.	gene_id "MSTRG.76411"; transcript_id "MSTRG.76411.441"; exon_number "12";
chr17	StringTie	exon	32480489	32480631	1000	+	.	gene_id "MSTRG.76411"; transcript_id "MSTRG.76411.441"; exon_number "13";
chr17	StringTie	exon	32480753	32482379	1000	+	.	gene_id "MSTRG.76411"; transcript_id "MSTRG.76411.441"; exon_number "14";
chr17	StringTie	transcript	32444476	32482363	1000	+	.	gene_id "MSTRG.76411"; transcript_id "MSTRG.76411.442";
chr17	StringTie	exon	32444476	32444614	1000	+	.	gene_id "MSTRG.76411"; transcript_id "MSTRG.76411.442"; exon_number "1";
chr17	StringTie	exon	32446950	32447046	1000	+	.	gene_id "MSTRG.76411"; transcript_id "MSTRG.76411.442"; exon_number "2";
chr17	StringTie	exon	32454495	32454619	1000	+	.	gene_id "MSTRG.76411"; transcript_id "MSTRG.76411.442"; exon_number "3";
chr17	StringTie	exon	32464049	32464120	1000	+	.	gene_id "MSTRG.76411"; transcript_id "MSTRG.76411.442"; exon_number "4";
chr17	StringTie	exon	32464521	32464578	1000	+	.	gene_id "MSTRG.76411"; transcript_id "MSTRG.76411.442"; exon_number "5";
chr17	StringTie	exon	32468999	32469193	1000	+	.	gene_id "MSTRG.76411"; transcript_id "MSTRG.76411.442"; exon_number "6";
chr17	StringTie	exon	32472268	32472365	1000	+	.	gene_id "MSTRG.76411"; transcript_id "MSTRG.76411.442"; exon_number "7";
chr17	StringTie	exon	32473801	32473945	1000	+	.	gene_id "MSTRG.76411"; transcript_id "MSTRG.76411.442"; exon_number "8";
chr17	StringTie	exon	32474769	32474824	1000	+	.	gene_id "MSTRG.76411"; transcript_id "MSTRG.76411.442"; exon_number "9";
chr17	StringTie	exon	32477521	32477583	1000	+	.	gene_id "MSTRG.76411"; transcript_id "MSTRG.76411.442"; exon_number "10";
chr17	StringTie	exon	32479251	32479376	1000	+	.	gene_id "MSTRG.76411"; transcript_id "MSTRG.76411.442"; exon_number "11";
chr17	StringTie	exon	32479851	32479886	1000	+	.	gene_id "MSTRG.76411"; transcript_id "MSTRG.76411.442"; exon_number "12";
chr17	StringTie	exon	32480146	32480197	1000	+	.	gene_id "MSTRG.76411"; transcript_id "MSTRG.76411.442"; exon_number "13";
chr17	StringTie	exon	32480489	32480631	1000	+	.	gene_id "MSTRG.76411"; transcript_id "MSTRG.76411.442"; exon_number "14";
chr17	StringTie	exon	32480753	32482363	1000	+	.	gene_id "MSTRG.76411"; transcript_id "MSTRG.76411.442"; exon_number "15";
chr17	StringTie	transcript	32444476	32483319	1000	+	.	gene_id "MSTRG.76411"; transcript_id "MSTRG.76411.443";
chr17	StringTie	exon	32444476	32444614	1000	+	.	gene_id "MSTRG.76411"; transcript_id "MSTRG.76411.443"; exon_number "1";
chr17	StringTie	exon	32446945	32447046	1000	+	.	gene_id "MSTRG.76411"; transcript_id "MSTRG.76411.443"; exon_number "2";
chr17	StringTie	exon	32454495	32454619	1000	+	.	gene_id "MSTRG.76411"; transcript_id "MSTRG.76411.443"; exon_number "3";
chr17	StringTie	exon	32464049	32464120	1000	+	.	gene_id "MSTRG.76411"; transcript_id "MSTRG.76411.443"; exon_number "4";
chr17	StringTie	exon	32464521	32464578	1000	+	.	gene_id "MSTRG.76411"; transcript_id "MSTRG.76411.443"; exon_number "5";
chr17	StringTie	exon	32468999	32469193	1000	+	.	gene_id "MSTRG.76411"; transcript_id "MSTRG.76411.443"; exon_number "6";
chr17	StringTie	exon	32473801	32473945	1000	+	.	gene_id "MSTRG.76411"; transcript_id "MSTRG.76411.443"; exon_number "7";
chr17	StringTie	exon	32474764	32474824	1000	+	.	gene_id "MSTRG.76411"; transcript_id "MSTRG.76411.443"; exon_number "8";
chr17	StringTie	exon	32477521	32477583	1000	+	.	gene_id "MSTRG.76411"; transcript_id "MSTRG.76411.443"; exon_number "9";
chr17	StringTie	exon	32479251	32479376	1000	+	.	gene_id "MSTRG.76411"; transcript_id "MSTRG.76411.443"; exon_number "10";
chr17	StringTie	exon	32479851	32479886	1000	+	.	gene_id "MSTRG.76411"; transcript_id "MSTRG.76411.443"; exon_number "11";
chr17	StringTie	exon	32480146	32480197	1000	+	.	gene_id "MSTRG.76411"; transcript_id "MSTRG.76411.443"; exon_number "12";
chr17	StringTie	exon	32480489	32480631	1000	+	.	gene_id "MSTRG.76411"; transcript_id "MSTRG.76411.443"; exon_number "13";
chr17	StringTie	exon	32480753	32481242	1000	+	.	gene_id "MSTRG.76411"; transcript_id "MSTRG.76411.443"; exon_number "14";
chr17	StringTie	exon	32481426	32483319	1000	+	.	gene_id "MSTRG.76411"; transcript_id "MSTRG.76411.443"; exon_number "15";
chr17	StringTie	transcript	32444476	32482363	1000	+	.	gene_id "MSTRG.76411"; transcript_id "MSTRG.76411.444";
chr17	StringTie	exon	32444476	32444614	1000	+	.	gene_id "MSTRG.76411"; transcript_id "MSTRG.76411.444"; exon_number "1";
chr17	StringTie	exon	32446950	32447046	1000	+	.	gene_id "MSTRG.76411"; transcript_id "MSTRG.76411.444"; exon_number "2";
chr17	StringTie	exon	32454495	32454619	1000	+	.	gene_id "MSTRG.76411"; transcript_id "MSTRG.76411.444"; exon_number "3";
chr17	StringTie	exon	32464049	32464120	1000	+	.	gene_id "MSTRG.76411"; transcript_id "MSTRG.76411.444"; exon_number "4";
chr17	StringTie	exon	32464521	32464578	1000	+	.	gene_id "MSTRG.76411"; transcript_id "MSTRG.76411.444"; exon_number "5";
chr17	StringTie	exon	32468999	32469193	1000	+	.	gene_id "MSTRG.76411"; transcript_id "MSTRG.76411.444"; exon_number "6";
chr17	StringTie	exon	32472268	32472365	1000	+	.	gene_id "MSTRG.76411"; transcript_id "MSTRG.76411.444"; exon_number "7";
chr17	StringTie	exon	32473801	32473945	1000	+	.	gene_id "MSTRG.76411"; transcript_id "MSTRG.76411.444"; exon_number "8";
chr17	StringTie	exon	32474764	32474824	1000	+	.	gene_id "MSTRG.76411"; transcript_id "MSTRG.76411.444"; exon_number "9";
chr17	StringTie	exon	32477525	32477583	1000	+	.	gene_id "MSTRG.76411"; transcript_id "MSTRG.76411.444"; exon_number "10";
chr17	StringTie	exon	32479251	32479376	1000	+	.	gene_id "MSTRG.76411"; transcript_id "MSTRG.76411.444"; exon_number "11";
chr17	StringTie	exon	32479851	32479886	1000	+	.	gene_id "MSTRG.76411"; transcript_id "MSTRG.76411.444"; exon_number "12";
chr17	StringTie	exon	32480146	32480197	1000	+	.	gene_id "MSTRG.76411"; transcript_id "MSTRG.76411.444"; exon_number "13";
chr17	StringTie	exon	32480489	32480631	1000	+	.	gene_id "MSTRG.76411"; transcript_id "MSTRG.76411.444"; exon_number "14";
chr17	StringTie	exon	32480753	32482363	1000	+	.	gene_id "MSTRG.76411"; transcript_id "MSTRG.76411.444"; exon_number "15";
chr17	StringTie	transcript	32444476	32482373	1000	+	.	gene_id "MSTRG.76411"; transcript_id "MSTRG.76411.445";
chr17	StringTie	exon	32444476	32444614	1000	+	.	gene_id "MSTRG.76411"; transcript_id "MSTRG.76411.445"; exon_number "1";
chr17	StringTie	exon	32446945	32447046	1000	+	.	gene_id "MSTRG.76411"; transcript_id "MSTRG.76411.445"; exon_number "2";
chr17	StringTie	exon	32454495	32454619	1000	+	.	gene_id "MSTRG.76411"; transcript_id "MSTRG.76411.445"; exon_number "3";
chr17	StringTie	exon	32454768	32454877	1000	+	.	gene_id "MSTRG.76411"; transcript_id "MSTRG.76411.445"; exon_number "4";
chr17	StringTie	exon	32464049	32464120	1000	+	.	gene_id "MSTRG.76411"; transcript_id "MSTRG.76411.445"; exon_number "5";
chr17	StringTie	exon	32464521	32464578	1000	+	.	gene_id "MSTRG.76411"; transcript_id "MSTRG.76411.445"; exon_number "6";
chr17	StringTie	exon	32468999	32469193	1000	+	.	gene_id "MSTRG.76411"; transcript_id "MSTRG.76411.445"; exon_number "7";
chr17	StringTie	exon	32473801	32473945	1000	+	.	gene_id "MSTRG.76411"; transcript_id "MSTRG.76411.445"; exon_number "8";
chr17	StringTie	exon	32474769	32474824	1000	+	.	gene_id "MSTRG.76411"; transcript_id "MSTRG.76411.445"; exon_number "9";
chr17	StringTie	exon	32477525	32477583	1000	+	.	gene_id "MSTRG.76411"; transcript_id "MSTRG.76411.445"; exon_number "10";
chr17	StringTie	exon	32479251	32479376	1000	+	.	gene_id "MSTRG.76411"; transcript_id "MSTRG.76411.445"; exon_number "11";
chr17	StringTie	exon	32479851	32479886	1000	+	.	gene_id "MSTRG.76411"; transcript_id "MSTRG.76411.445"; exon_number "12";
chr17	StringTie	exon	32480146	32480197	1000	+	.	gene_id "MSTRG.76411"; transcript_id "MSTRG.76411.445"; exon_number "13";
chr17	StringTie	exon	32480489	32480631	1000	+	.	gene_id "MSTRG.76411"; transcript_id "MSTRG.76411.445"; exon_number "14";
chr17	StringTie	exon	32480753	32482373	1000	+	.	gene_id "MSTRG.76411"; transcript_id "MSTRG.76411.445"; exon_number "15";
chr17	StringTie	transcript	32444476	32483319	1000	+	.	gene_id "MSTRG.76411"; transcript_id "MSTRG.76411.446";
chr17	StringTie	exon	32444476	32444614	1000	+	.	gene_id "MSTRG.76411"; transcript_id "MSTRG.76411.446"; exon_number "1";
chr17	StringTie	exon	32446945	32447046	1000	+	.	gene_id "MSTRG.76411"; transcript_id "MSTRG.76411.446"; exon_number "2";
chr17	StringTie	exon	32454495	32454619	1000	+	.	gene_id "MSTRG.76411"; transcript_id "MSTRG.76411.446"; exon_number "3";
chr17	StringTie	exon	32464049	32464120	1000	+	.	gene_id "MSTRG.76411"; transcript_id "MSTRG.76411.446"; exon_number "4";
chr17	StringTie	exon	32464521	32464578	1000	+	.	gene_id "MSTRG.76411"; transcript_id "MSTRG.76411.446"; exon_number "5";
chr17	StringTie	exon	32468999	32469193	1000	+	.	gene_id "MSTRG.76411"; transcript_id "MSTRG.76411.446"; exon_number "6";
chr17	StringTie	exon	32473801	32474081	1000	+	.	gene_id "MSTRG.76411"; transcript_id "MSTRG.76411.446"; exon_number "7";
chr17	StringTie	exon	32474764	32474824	1000	+	.	gene_id "MSTRG.76411"; transcript_id "MSTRG.76411.446"; exon_number "8";
chr17	StringTie	exon	32477521	32477583	1000	+	.	gene_id "MSTRG.76411"; transcript_id "MSTRG.76411.446"; exon_number "9";
chr17	StringTie	exon	32479251	32479376	1000	+	.	gene_id "MSTRG.76411"; transcript_id "MSTRG.76411.446"; exon_number "10";
chr17	StringTie	exon	32479851	32479886	1000	+	.	gene_id "MSTRG.76411"; transcript_id "MSTRG.76411.446"; exon_number "11";
chr17	StringTie	exon	32480146	32480197	1000	+	.	gene_id "MSTRG.76411"; transcript_id "MSTRG.76411.446"; exon_number "12";
chr17	StringTie	exon	32480489	32480631	1000	+	.	gene_id "MSTRG.76411"; transcript_id "MSTRG.76411.446"; exon_number "13";
chr17	StringTie	exon	32480753	32482124	1000	+	.	gene_id "MSTRG.76411"; transcript_id "MSTRG.76411.446"; exon_number "14";
chr17	StringTie	exon	32482172	32483319	1000	+	.	gene_id "MSTRG.76411"; transcript_id "MSTRG.76411.446"; exon_number "15";
chr17	StringTie	transcript	32444476	32482389	1000	+	.	gene_id "MSTRG.76411"; transcript_id "MSTRG.76411.447";
chr17	StringTie	exon	32444476	32444614	1000	+	.	gene_id "MSTRG.76411"; transcript_id "MSTRG.76411.447"; exon_number "1";
chr17	StringTie	exon	32446945	32447046	1000	+	.	gene_id "MSTRG.76411"; transcript_id "MSTRG.76411.447"; exon_number "2";
chr17	StringTie	exon	32454495	32454619	1000	+	.	gene_id "MSTRG.76411"; transcript_id "MSTRG.76411.447"; exon_number "3";
chr17	StringTie	exon	32464049	32464120	1000	+	.	gene_id "MSTRG.76411"; transcript_id "MSTRG.76411.447"; exon_number "4";
chr17	StringTie	exon	32464521	32464578	1000	+	.	gene_id "MSTRG.76411"; transcript_id "MSTRG.76411.447"; exon_number "5";
chr17	StringTie	exon	32468999	32469193	1000	+	.	gene_id "MSTRG.76411"; transcript_id "MSTRG.76411.447"; exon_number "6";
chr17	StringTie	exon	32473801	32473945	1000	+	.	gene_id "MSTRG.76411"; transcript_id "MSTRG.76411.447"; exon_number "7";
chr17	StringTie	exon	32474764	32474824	1000	+	.	gene_id "MSTRG.76411"; transcript_id "MSTRG.76411.447"; exon_number "8";
chr17	StringTie	exon	32477525	32477583	1000	+	.	gene_id "MSTRG.76411"; transcript_id "MSTRG.76411.447"; exon_number "9";
chr17	StringTie	exon	32479251	32479376	1000	+	.	gene_id "MSTRG.76411"; transcript_id "MSTRG.76411.447"; exon_number "10";
chr17	StringTie	exon	32479851	32479886	1000	+	.	gene_id "MSTRG.76411"; transcript_id "MSTRG.76411.447"; exon_number "11";
chr17	StringTie	exon	32480146	32480197	1000	+	.	gene_id "MSTRG.76411"; transcript_id "MSTRG.76411.447"; exon_number "12";
chr17	StringTie	exon	32480489	32480631	1000	+	.	gene_id "MSTRG.76411"; transcript_id "MSTRG.76411.447"; exon_number "13";
chr17	StringTie	exon	32480753	32481242	1000	+	.	gene_id "MSTRG.76411"; transcript_id "MSTRG.76411.447"; exon_number "14";
chr17	StringTie	exon	32481426	32482389	1000	+	.	gene_id "MSTRG.76411"; transcript_id "MSTRG.76411.447"; exon_number "15";
chr17	StringTie	transcript	32444477	32483319	1000	+	.	gene_id "MSTRG.76411"; transcript_id "MSTRG.76411.448";
chr17	StringTie	exon	32444477	32444614	1000	+	.	gene_id "MSTRG.76411"; transcript_id "MSTRG.76411.448"; exon_number "1";
chr17	StringTie	exon	32446945	32447046	1000	+	.	gene_id "MSTRG.76411"; transcript_id "MSTRG.76411.448"; exon_number "2";
chr17	StringTie	exon	32454495	32454619	1000	+	.	gene_id "MSTRG.76411"; transcript_id "MSTRG.76411.448"; exon_number "3";
chr17	StringTie	exon	32464049	32464120	1000	+	.	gene_id "MSTRG.76411"; transcript_id "MSTRG.76411.448"; exon_number "4";
chr17	StringTie	exon	32464521	32464578	1000	+	.	gene_id "MSTRG.76411"; transcript_id "MSTRG.76411.448"; exon_number "5";
chr17	StringTie	exon	32468999	32469193	1000	+	.	gene_id "MSTRG.76411"; transcript_id "MSTRG.76411.448"; exon_number "6";
chr17	StringTie	exon	32473801	32473945	1000	+	.	gene_id "MSTRG.76411"; transcript_id "MSTRG.76411.448"; exon_number "7";
chr17	StringTie	exon	32474764	32474824	1000	+	.	gene_id "MSTRG.76411"; transcript_id "MSTRG.76411.448"; exon_number "8";
chr17	StringTie	exon	32477521	32477583	1000	+	.	gene_id "MSTRG.76411"; transcript_id "MSTRG.76411.448"; exon_number "9";
chr17	StringTie	exon	32479251	32479376	1000	+	.	gene_id "MSTRG.76411"; transcript_id "MSTRG.76411.448"; exon_number "10";
chr17	StringTie	exon	32479851	32479886	1000	+	.	gene_id "MSTRG.76411"; transcript_id "MSTRG.76411.448"; exon_number "11";
chr17	StringTie	exon	32480146	32480197	1000	+	.	gene_id "MSTRG.76411"; transcript_id "MSTRG.76411.448"; exon_number "12";
chr17	StringTie	exon	32480489	32481242	1000	+	.	gene_id "MSTRG.76411"; transcript_id "MSTRG.76411.448"; exon_number "13";
chr17	StringTie	exon	32481426	32483319	1000	+	.	gene_id "MSTRG.76411"; transcript_id "MSTRG.76411.448"; exon_number "14";
chr17	StringTie	transcript	32444478	32482371	1000	+	.	gene_id "MSTRG.76411"; transcript_id "MSTRG.76411.449";
chr17	StringTie	exon	32444478	32444614	1000	+	.	gene_id "MSTRG.76411"; transcript_id "MSTRG.76411.449"; exon_number "1";
chr17	StringTie	exon	32446945	32447046	1000	+	.	gene_id "MSTRG.76411"; transcript_id "MSTRG.76411.449"; exon_number "2";
chr17	StringTie	exon	32454497	32454619	1000	+	.	gene_id "MSTRG.76411"; transcript_id "MSTRG.76411.449"; exon_number "3";
chr17	StringTie	exon	32454768	32454877	1000	+	.	gene_id "MSTRG.76411"; transcript_id "MSTRG.76411.449"; exon_number "4";
chr17	StringTie	exon	32464049	32464120	1000	+	.	gene_id "MSTRG.76411"; transcript_id "MSTRG.76411.449"; exon_number "5";
chr17	StringTie	exon	32464521	32464578	1000	+	.	gene_id "MSTRG.76411"; transcript_id "MSTRG.76411.449"; exon_number "6";
chr17	StringTie	exon	32468999	32469193	1000	+	.	gene_id "MSTRG.76411"; transcript_id "MSTRG.76411.449"; exon_number "7";
chr17	StringTie	exon	32473801	32473945	1000	+	.	gene_id "MSTRG.76411"; transcript_id "MSTRG.76411.449"; exon_number "8";
chr17	StringTie	exon	32474764	32474824	1000	+	.	gene_id "MSTRG.76411"; transcript_id "MSTRG.76411.449"; exon_number "9";
chr17	StringTie	exon	32477525	32477583	1000	+	.	gene_id "MSTRG.76411"; transcript_id "MSTRG.76411.449"; exon_number "10";
chr17	StringTie	exon	32479251	32479376	1000	+	.	gene_id "MSTRG.76411"; transcript_id "MSTRG.76411.449"; exon_number "11";
chr17	StringTie	exon	32479851	32479886	1000	+	.	gene_id "MSTRG.76411"; transcript_id "MSTRG.76411.449"; exon_number "12";
chr17	StringTie	exon	32480146	32480197	1000	+	.	gene_id "MSTRG.76411"; transcript_id "MSTRG.76411.449"; exon_number "13";
chr17	StringTie	exon	32480489	32480631	1000	+	.	gene_id "MSTRG.76411"; transcript_id "MSTRG.76411.449"; exon_number "14";
chr17	StringTie	exon	32480753	32482371	1000	+	.	gene_id "MSTRG.76411"; transcript_id "MSTRG.76411.449"; exon_number "15";
chr17	StringTie	transcript	32266215	32324660	1000	+	.	gene_id "MSTRG.76411"; transcript_id "MSTRG.76411.45";
chr17	StringTie	exon	32266215	32267400	1000	+	.	gene_id "MSTRG.76411"; transcript_id "MSTRG.76411.45"; exon_number "1";
chr17	StringTie	exon	32267902	32267925	1000	+	.	gene_id "MSTRG.76411"; transcript_id "MSTRG.76411.45"; exon_number "2";
chr17	StringTie	exon	32284659	32284817	1000	+	.	gene_id "MSTRG.76411"; transcript_id "MSTRG.76411.45"; exon_number "3";
chr17	StringTie	exon	32288232	32288369	1000	+	.	gene_id "MSTRG.76411"; transcript_id "MSTRG.76411.45"; exon_number "4";
chr17	StringTie	exon	32288792	32289016	1000	+	.	gene_id "MSTRG.76411"; transcript_id "MSTRG.76411.45"; exon_number "5";
chr17	StringTie	exon	32294294	32294442	1000	+	.	gene_id "MSTRG.76411"; transcript_id "MSTRG.76411.45"; exon_number "6";
chr17	StringTie	exon	32298092	32298204	1000	+	.	gene_id "MSTRG.76411"; transcript_id "MSTRG.76411.45"; exon_number "7";
chr17	StringTie	exon	32305341	32305441	1000	+	.	gene_id "MSTRG.76411"; transcript_id "MSTRG.76411.45"; exon_number "8";
chr17	StringTie	exon	32316232	32316292	1000	+	.	gene_id "MSTRG.76411"; transcript_id "MSTRG.76411.45"; exon_number "9";
chr17	StringTie	exon	32320958	32324660	1000	+	.	gene_id "MSTRG.76411"; transcript_id "MSTRG.76411.45"; exon_number "10";
chr17	StringTie	transcript	32444480	32461322	1000	+	.	gene_id "MSTRG.76411"; transcript_id "MSTRG.76411.450";
chr17	StringTie	exon	32444480	32444614	1000	+	.	gene_id "MSTRG.76411"; transcript_id "MSTRG.76411.450"; exon_number "1";
chr17	StringTie	exon	32446945	32447046	1000	+	.	gene_id "MSTRG.76411"; transcript_id "MSTRG.76411.450"; exon_number "2";
chr17	StringTie	exon	32454495	32454619	1000	+	.	gene_id "MSTRG.76411"; transcript_id "MSTRG.76411.450"; exon_number "3";
chr17	StringTie	exon	32461264	32461322	1000	+	.	gene_id "MSTRG.76411"; transcript_id "MSTRG.76411.450"; exon_number "4";
chr17	StringTie	transcript	32444480	32482373	1000	+	.	gene_id "MSTRG.76411"; transcript_id "MSTRG.76411.451";
chr17	StringTie	exon	32444480	32444614	1000	+	.	gene_id "MSTRG.76411"; transcript_id "MSTRG.76411.451"; exon_number "1";
chr17	StringTie	exon	32446945	32447046	1000	+	.	gene_id "MSTRG.76411"; transcript_id "MSTRG.76411.451"; exon_number "2";
chr17	StringTie	exon	32454495	32454619	1000	+	.	gene_id "MSTRG.76411"; transcript_id "MSTRG.76411.451"; exon_number "3";
chr17	StringTie	exon	32464049	32464120	1000	+	.	gene_id "MSTRG.76411"; transcript_id "MSTRG.76411.451"; exon_number "4";
chr17	StringTie	exon	32464521	32464578	1000	+	.	gene_id "MSTRG.76411"; transcript_id "MSTRG.76411.451"; exon_number "5";
chr17	StringTie	exon	32468999	32469193	1000	+	.	gene_id "MSTRG.76411"; transcript_id "MSTRG.76411.451"; exon_number "6";
chr17	StringTie	exon	32473801	32473945	1000	+	.	gene_id "MSTRG.76411"; transcript_id "MSTRG.76411.451"; exon_number "7";
chr17	StringTie	exon	32474764	32474824	1000	+	.	gene_id "MSTRG.76411"; transcript_id "MSTRG.76411.451"; exon_number "8";
chr17	StringTie	exon	32479251	32479376	1000	+	.	gene_id "MSTRG.76411"; transcript_id "MSTRG.76411.451"; exon_number "9";
chr17	StringTie	exon	32479851	32479886	1000	+	.	gene_id "MSTRG.76411"; transcript_id "MSTRG.76411.451"; exon_number "10";
chr17	StringTie	exon	32480146	32480197	1000	+	.	gene_id "MSTRG.76411"; transcript_id "MSTRG.76411.451"; exon_number "11";
chr17	StringTie	exon	32480489	32480631	1000	+	.	gene_id "MSTRG.76411"; transcript_id "MSTRG.76411.451"; exon_number "12";
chr17	StringTie	exon	32480753	32482373	1000	+	.	gene_id "MSTRG.76411"; transcript_id "MSTRG.76411.451"; exon_number "13";
chr17	StringTie	transcript	32444480	32482391	1000	+	.	gene_id "MSTRG.76411"; transcript_id "MSTRG.76411.452";
chr17	StringTie	exon	32444480	32444614	1000	+	.	gene_id "MSTRG.76411"; transcript_id "MSTRG.76411.452"; exon_number "1";
chr17	StringTie	exon	32446950	32447046	1000	+	.	gene_id "MSTRG.76411"; transcript_id "MSTRG.76411.452"; exon_number "2";
chr17	StringTie	exon	32454348	32454619	1000	+	.	gene_id "MSTRG.76411"; transcript_id "MSTRG.76411.452"; exon_number "3";
chr17	StringTie	exon	32464049	32464120	1000	+	.	gene_id "MSTRG.76411"; transcript_id "MSTRG.76411.452"; exon_number "4";
chr17	StringTie	exon	32464521	32464578	1000	+	.	gene_id "MSTRG.76411"; transcript_id "MSTRG.76411.452"; exon_number "5";
chr17	StringTie	exon	32468999	32469193	1000	+	.	gene_id "MSTRG.76411"; transcript_id "MSTRG.76411.452"; exon_number "6";
chr17	StringTie	exon	32473801	32473945	1000	+	.	gene_id "MSTRG.76411"; transcript_id "MSTRG.76411.452"; exon_number "7";
chr17	StringTie	exon	32474764	32474824	1000	+	.	gene_id "MSTRG.76411"; transcript_id "MSTRG.76411.452"; exon_number "8";
chr17	StringTie	exon	32477525	32477583	1000	+	.	gene_id "MSTRG.76411"; transcript_id "MSTRG.76411.452"; exon_number "9";
chr17	StringTie	exon	32479251	32479376	1000	+	.	gene_id "MSTRG.76411"; transcript_id "MSTRG.76411.452"; exon_number "10";
chr17	StringTie	exon	32479851	32479886	1000	+	.	gene_id "MSTRG.76411"; transcript_id "MSTRG.76411.452"; exon_number "11";
chr17	StringTie	exon	32480146	32480197	1000	+	.	gene_id "MSTRG.76411"; transcript_id "MSTRG.76411.452"; exon_number "12";
chr17	StringTie	exon	32480489	32480631	1000	+	.	gene_id "MSTRG.76411"; transcript_id "MSTRG.76411.452"; exon_number "13";
chr17	StringTie	exon	32480753	32482391	1000	+	.	gene_id "MSTRG.76411"; transcript_id "MSTRG.76411.452"; exon_number "14";
chr17	StringTie	transcript	32444480	32482373	1000	+	.	gene_id "MSTRG.76411"; transcript_id "MSTRG.76411.453";
chr17	StringTie	exon	32444480	32444614	1000	+	.	gene_id "MSTRG.76411"; transcript_id "MSTRG.76411.453"; exon_number "1";
chr17	StringTie	exon	32446950	32447046	1000	+	.	gene_id "MSTRG.76411"; transcript_id "MSTRG.76411.453"; exon_number "2";
chr17	StringTie	exon	32454495	32454619	1000	+	.	gene_id "MSTRG.76411"; transcript_id "MSTRG.76411.453"; exon_number "3";
chr17	StringTie	exon	32464049	32464120	1000	+	.	gene_id "MSTRG.76411"; transcript_id "MSTRG.76411.453"; exon_number "4";
chr17	StringTie	exon	32464521	32464578	1000	+	.	gene_id "MSTRG.76411"; transcript_id "MSTRG.76411.453"; exon_number "5";
chr17	StringTie	exon	32468999	32469193	1000	+	.	gene_id "MSTRG.76411"; transcript_id "MSTRG.76411.453"; exon_number "6";
chr17	StringTie	exon	32473801	32473945	1000	+	.	gene_id "MSTRG.76411"; transcript_id "MSTRG.76411.453"; exon_number "7";
chr17	StringTie	exon	32474764	32474824	1000	+	.	gene_id "MSTRG.76411"; transcript_id "MSTRG.76411.453"; exon_number "8";
chr17	StringTie	exon	32477521	32477569	1000	+	.	gene_id "MSTRG.76411"; transcript_id "MSTRG.76411.453"; exon_number "9";
chr17	StringTie	exon	32479258	32479376	1000	+	.	gene_id "MSTRG.76411"; transcript_id "MSTRG.76411.453"; exon_number "10";
chr17	StringTie	exon	32479851	32479886	1000	+	.	gene_id "MSTRG.76411"; transcript_id "MSTRG.76411.453"; exon_number "11";
chr17	StringTie	exon	32480146	32480197	1000	+	.	gene_id "MSTRG.76411"; transcript_id "MSTRG.76411.453"; exon_number "12";
chr17	StringTie	exon	32480489	32480631	1000	+	.	gene_id "MSTRG.76411"; transcript_id "MSTRG.76411.453"; exon_number "13";
chr17	StringTie	exon	32480753	32482373	1000	+	.	gene_id "MSTRG.76411"; transcript_id "MSTRG.76411.453"; exon_number "14";
chr17	StringTie	transcript	32444480	32482386	1000	+	.	gene_id "MSTRG.76411"; transcript_id "MSTRG.76411.454";
chr17	StringTie	exon	32444480	32444614	1000	+	.	gene_id "MSTRG.76411"; transcript_id "MSTRG.76411.454"; exon_number "1";
chr17	StringTie	exon	32446945	32447046	1000	+	.	gene_id "MSTRG.76411"; transcript_id "MSTRG.76411.454"; exon_number "2";
chr17	StringTie	exon	32454495	32454619	1000	+	.	gene_id "MSTRG.76411"; transcript_id "MSTRG.76411.454"; exon_number "3";
chr17	StringTie	exon	32464049	32464120	1000	+	.	gene_id "MSTRG.76411"; transcript_id "MSTRG.76411.454"; exon_number "4";
chr17	StringTie	exon	32464521	32464578	1000	+	.	gene_id "MSTRG.76411"; transcript_id "MSTRG.76411.454"; exon_number "5";
chr17	StringTie	exon	32468999	32469193	1000	+	.	gene_id "MSTRG.76411"; transcript_id "MSTRG.76411.454"; exon_number "6";
chr17	StringTie	exon	32473801	32473945	1000	+	.	gene_id "MSTRG.76411"; transcript_id "MSTRG.76411.454"; exon_number "7";
chr17	StringTie	exon	32474764	32474824	1000	+	.	gene_id "MSTRG.76411"; transcript_id "MSTRG.76411.454"; exon_number "8";
chr17	StringTie	exon	32477521	32477582	1000	+	.	gene_id "MSTRG.76411"; transcript_id "MSTRG.76411.454"; exon_number "9";
chr17	StringTie	exon	32479237	32479376	1000	+	.	gene_id "MSTRG.76411"; transcript_id "MSTRG.76411.454"; exon_number "10";
chr17	StringTie	exon	32479851	32479886	1000	+	.	gene_id "MSTRG.76411"; transcript_id "MSTRG.76411.454"; exon_number "11";
chr17	StringTie	exon	32480146	32480197	1000	+	.	gene_id "MSTRG.76411"; transcript_id "MSTRG.76411.454"; exon_number "12";
chr17	StringTie	exon	32480489	32480631	1000	+	.	gene_id "MSTRG.76411"; transcript_id "MSTRG.76411.454"; exon_number "13";
chr17	StringTie	exon	32480753	32482386	1000	+	.	gene_id "MSTRG.76411"; transcript_id "MSTRG.76411.454"; exon_number "14";
chr17	StringTie	transcript	32444480	32482393	1000	+	.	gene_id "MSTRG.76411"; transcript_id "MSTRG.76411.455";
chr17	StringTie	exon	32444480	32444620	1000	+	.	gene_id "MSTRG.76411"; transcript_id "MSTRG.76411.455"; exon_number "1";
chr17	StringTie	exon	32446945	32447046	1000	+	.	gene_id "MSTRG.76411"; transcript_id "MSTRG.76411.455"; exon_number "2";
chr17	StringTie	exon	32454495	32454619	1000	+	.	gene_id "MSTRG.76411"; transcript_id "MSTRG.76411.455"; exon_number "3";
chr17	StringTie	exon	32464049	32464120	1000	+	.	gene_id "MSTRG.76411"; transcript_id "MSTRG.76411.455"; exon_number "4";
chr17	StringTie	exon	32464521	32464578	1000	+	.	gene_id "MSTRG.76411"; transcript_id "MSTRG.76411.455"; exon_number "5";
chr17	StringTie	exon	32468999	32469193	1000	+	.	gene_id "MSTRG.76411"; transcript_id "MSTRG.76411.455"; exon_number "6";
chr17	StringTie	exon	32473801	32473945	1000	+	.	gene_id "MSTRG.76411"; transcript_id "MSTRG.76411.455"; exon_number "7";
chr17	StringTie	exon	32474764	32474824	1000	+	.	gene_id "MSTRG.76411"; transcript_id "MSTRG.76411.455"; exon_number "8";
chr17	StringTie	exon	32477521	32477583	1000	+	.	gene_id "MSTRG.76411"; transcript_id "MSTRG.76411.455"; exon_number "9";
chr17	StringTie	exon	32479251	32479376	1000	+	.	gene_id "MSTRG.76411"; transcript_id "MSTRG.76411.455"; exon_number "10";
chr17	StringTie	exon	32479851	32479886	1000	+	.	gene_id "MSTRG.76411"; transcript_id "MSTRG.76411.455"; exon_number "11";
chr17	StringTie	exon	32480146	32480197	1000	+	.	gene_id "MSTRG.76411"; transcript_id "MSTRG.76411.455"; exon_number "12";
chr17	StringTie	exon	32480489	32480631	1000	+	.	gene_id "MSTRG.76411"; transcript_id "MSTRG.76411.455"; exon_number "13";
chr17	StringTie	exon	32480753	32482393	1000	+	.	gene_id "MSTRG.76411"; transcript_id "MSTRG.76411.455"; exon_number "14";
chr17	StringTie	transcript	32444480	32482386	1000	+	.	gene_id "MSTRG.76411"; transcript_id "MSTRG.76411.456";
chr17	StringTie	exon	32444480	32444614	1000	+	.	gene_id "MSTRG.76411"; transcript_id "MSTRG.76411.456"; exon_number "1";
chr17	StringTie	exon	32446945	32447046	1000	+	.	gene_id "MSTRG.76411"; transcript_id "MSTRG.76411.456"; exon_number "2";
chr17	StringTie	exon	32454495	32454619	1000	+	.	gene_id "MSTRG.76411"; transcript_id "MSTRG.76411.456"; exon_number "3";
chr17	StringTie	exon	32464049	32464120	1000	+	.	gene_id "MSTRG.76411"; transcript_id "MSTRG.76411.456"; exon_number "4";
chr17	StringTie	exon	32464521	32464578	1000	+	.	gene_id "MSTRG.76411"; transcript_id "MSTRG.76411.456"; exon_number "5";
chr17	StringTie	exon	32468999	32469193	1000	+	.	gene_id "MSTRG.76411"; transcript_id "MSTRG.76411.456"; exon_number "6";
chr17	StringTie	exon	32473819	32473945	1000	+	.	gene_id "MSTRG.76411"; transcript_id "MSTRG.76411.456"; exon_number "7";
chr17	StringTie	exon	32474764	32474824	1000	+	.	gene_id "MSTRG.76411"; transcript_id "MSTRG.76411.456"; exon_number "8";
chr17	StringTie	exon	32477521	32477583	1000	+	.	gene_id "MSTRG.76411"; transcript_id "MSTRG.76411.456"; exon_number "9";
chr17	StringTie	exon	32479251	32479376	1000	+	.	gene_id "MSTRG.76411"; transcript_id "MSTRG.76411.456"; exon_number "10";
chr17	StringTie	exon	32479851	32479886	1000	+	.	gene_id "MSTRG.76411"; transcript_id "MSTRG.76411.456"; exon_number "11";
chr17	StringTie	exon	32480146	32480197	1000	+	.	gene_id "MSTRG.76411"; transcript_id "MSTRG.76411.456"; exon_number "12";
chr17	StringTie	exon	32480489	32480631	1000	+	.	gene_id "MSTRG.76411"; transcript_id "MSTRG.76411.456"; exon_number "13";
chr17	StringTie	exon	32480753	32482386	1000	+	.	gene_id "MSTRG.76411"; transcript_id "MSTRG.76411.456"; exon_number "14";
chr17	StringTie	transcript	32444480	32483319	1000	+	.	gene_id "MSTRG.76411"; transcript_id "MSTRG.76411.457";
chr17	StringTie	exon	32444480	32444614	1000	+	.	gene_id "MSTRG.76411"; transcript_id "MSTRG.76411.457"; exon_number "1";
chr17	StringTie	exon	32446945	32447046	1000	+	.	gene_id "MSTRG.76411"; transcript_id "MSTRG.76411.457"; exon_number "2";
chr17	StringTie	exon	32454495	32454619	1000	+	.	gene_id "MSTRG.76411"; transcript_id "MSTRG.76411.457"; exon_number "3";
chr17	StringTie	exon	32464049	32464120	1000	+	.	gene_id "MSTRG.76411"; transcript_id "MSTRG.76411.457"; exon_number "4";
chr17	StringTie	exon	32464521	32464578	1000	+	.	gene_id "MSTRG.76411"; transcript_id "MSTRG.76411.457"; exon_number "5";
chr17	StringTie	exon	32468999	32469193	1000	+	.	gene_id "MSTRG.76411"; transcript_id "MSTRG.76411.457"; exon_number "6";
chr17	StringTie	exon	32473801	32473945	1000	+	.	gene_id "MSTRG.76411"; transcript_id "MSTRG.76411.457"; exon_number "7";
chr17	StringTie	exon	32474769	32474824	1000	+	.	gene_id "MSTRG.76411"; transcript_id "MSTRG.76411.457"; exon_number "8";
chr17	StringTie	exon	32477521	32477583	1000	+	.	gene_id "MSTRG.76411"; transcript_id "MSTRG.76411.457"; exon_number "9";
chr17	StringTie	exon	32479251	32479376	1000	+	.	gene_id "MSTRG.76411"; transcript_id "MSTRG.76411.457"; exon_number "10";
chr17	StringTie	exon	32479851	32479886	1000	+	.	gene_id "MSTRG.76411"; transcript_id "MSTRG.76411.457"; exon_number "11";
chr17	StringTie	exon	32480146	32480197	1000	+	.	gene_id "MSTRG.76411"; transcript_id "MSTRG.76411.457"; exon_number "12";
chr17	StringTie	exon	32480489	32480631	1000	+	.	gene_id "MSTRG.76411"; transcript_id "MSTRG.76411.457"; exon_number "13";
chr17	StringTie	exon	32480753	32482124	1000	+	.	gene_id "MSTRG.76411"; transcript_id "MSTRG.76411.457"; exon_number "14";
chr17	StringTie	exon	32482172	32483319	1000	+	.	gene_id "MSTRG.76411"; transcript_id "MSTRG.76411.457"; exon_number "15";
chr17	StringTie	transcript	32444480	32482387	1000	+	.	gene_id "MSTRG.76411"; transcript_id "MSTRG.76411.458";
chr17	StringTie	exon	32444480	32444614	1000	+	.	gene_id "MSTRG.76411"; transcript_id "MSTRG.76411.458"; exon_number "1";
chr17	StringTie	exon	32446945	32447046	1000	+	.	gene_id "MSTRG.76411"; transcript_id "MSTRG.76411.458"; exon_number "2";
chr17	StringTie	exon	32454495	32454619	1000	+	.	gene_id "MSTRG.76411"; transcript_id "MSTRG.76411.458"; exon_number "3";
chr17	StringTie	exon	32464049	32464120	1000	+	.	gene_id "MSTRG.76411"; transcript_id "MSTRG.76411.458"; exon_number "4";
chr17	StringTie	exon	32464521	32464578	1000	+	.	gene_id "MSTRG.76411"; transcript_id "MSTRG.76411.458"; exon_number "5";
chr17	StringTie	exon	32468999	32469193	1000	+	.	gene_id "MSTRG.76411"; transcript_id "MSTRG.76411.458"; exon_number "6";
chr17	StringTie	exon	32473801	32473945	1000	+	.	gene_id "MSTRG.76411"; transcript_id "MSTRG.76411.458"; exon_number "7";
chr17	StringTie	exon	32474764	32474824	1000	+	.	gene_id "MSTRG.76411"; transcript_id "MSTRG.76411.458"; exon_number "8";
chr17	StringTie	exon	32477521	32477583	1000	+	.	gene_id "MSTRG.76411"; transcript_id "MSTRG.76411.458"; exon_number "9";
chr17	StringTie	exon	32479251	32479376	1000	+	.	gene_id "MSTRG.76411"; transcript_id "MSTRG.76411.458"; exon_number "10";
chr17	StringTie	exon	32479851	32479886	1000	+	.	gene_id "MSTRG.76411"; transcript_id "MSTRG.76411.458"; exon_number "11";
chr17	StringTie	exon	32480146	32480197	1000	+	.	gene_id "MSTRG.76411"; transcript_id "MSTRG.76411.458"; exon_number "12";
chr17	StringTie	exon	32480489	32480631	1000	+	.	gene_id "MSTRG.76411"; transcript_id "MSTRG.76411.458"; exon_number "13";
chr17	StringTie	exon	32480753	32480842	1000	+	.	gene_id "MSTRG.76411"; transcript_id "MSTRG.76411.458"; exon_number "14";
chr17	StringTie	exon	32480870	32482387	1000	+	.	gene_id "MSTRG.76411"; transcript_id "MSTRG.76411.458"; exon_number "15";
chr17	StringTie	transcript	32444480	32482361	1000	+	.	gene_id "MSTRG.76411"; transcript_id "MSTRG.76411.459";
chr17	StringTie	exon	32444480	32444614	1000	+	.	gene_id "MSTRG.76411"; transcript_id "MSTRG.76411.459"; exon_number "1";
chr17	StringTie	exon	32446945	32447046	1000	+	.	gene_id "MSTRG.76411"; transcript_id "MSTRG.76411.459"; exon_number "2";
chr17	StringTie	exon	32454495	32454619	1000	+	.	gene_id "MSTRG.76411"; transcript_id "MSTRG.76411.459"; exon_number "3";
chr17	StringTie	exon	32464049	32464120	1000	+	.	gene_id "MSTRG.76411"; transcript_id "MSTRG.76411.459"; exon_number "4";
chr17	StringTie	exon	32464521	32464578	1000	+	.	gene_id "MSTRG.76411"; transcript_id "MSTRG.76411.459"; exon_number "5";
chr17	StringTie	exon	32468999	32469193	1000	+	.	gene_id "MSTRG.76411"; transcript_id "MSTRG.76411.459"; exon_number "6";
chr17	StringTie	exon	32472268	32472365	1000	+	.	gene_id "MSTRG.76411"; transcript_id "MSTRG.76411.459"; exon_number "7";
chr17	StringTie	exon	32473801	32474081	1000	+	.	gene_id "MSTRG.76411"; transcript_id "MSTRG.76411.459"; exon_number "8";
chr17	StringTie	exon	32474764	32474824	1000	+	.	gene_id "MSTRG.76411"; transcript_id "MSTRG.76411.459"; exon_number "9";
chr17	StringTie	exon	32477521	32477583	1000	+	.	gene_id "MSTRG.76411"; transcript_id "MSTRG.76411.459"; exon_number "10";
chr17	StringTie	exon	32479251	32479376	1000	+	.	gene_id "MSTRG.76411"; transcript_id "MSTRG.76411.459"; exon_number "11";
chr17	StringTie	exon	32479851	32479886	1000	+	.	gene_id "MSTRG.76411"; transcript_id "MSTRG.76411.459"; exon_number "12";
chr17	StringTie	exon	32480146	32480197	1000	+	.	gene_id "MSTRG.76411"; transcript_id "MSTRG.76411.459"; exon_number "13";
chr17	StringTie	exon	32480489	32480631	1000	+	.	gene_id "MSTRG.76411"; transcript_id "MSTRG.76411.459"; exon_number "14";
chr17	StringTie	exon	32480753	32482361	1000	+	.	gene_id "MSTRG.76411"; transcript_id "MSTRG.76411.459"; exon_number "15";
chr17	StringTie	transcript	32266215	32324659	1000	+	.	gene_id "MSTRG.76411"; transcript_id "MSTRG.76411.46";
chr17	StringTie	exon	32266215	32267925	1000	+	.	gene_id "MSTRG.76411"; transcript_id "MSTRG.76411.46"; exon_number "1";
chr17	StringTie	exon	32284659	32284817	1000	+	.	gene_id "MSTRG.76411"; transcript_id "MSTRG.76411.46"; exon_number "2";
chr17	StringTie	exon	32286626	32287209	1000	+	.	gene_id "MSTRG.76411"; transcript_id "MSTRG.76411.46"; exon_number "3";
chr17	StringTie	exon	32288216	32288369	1000	+	.	gene_id "MSTRG.76411"; transcript_id "MSTRG.76411.46"; exon_number "4";
chr17	StringTie	exon	32288792	32289016	1000	+	.	gene_id "MSTRG.76411"; transcript_id "MSTRG.76411.46"; exon_number "5";
chr17	StringTie	exon	32294345	32294442	1000	+	.	gene_id "MSTRG.76411"; transcript_id "MSTRG.76411.46"; exon_number "6";
chr17	StringTie	exon	32298092	32298204	1000	+	.	gene_id "MSTRG.76411"; transcript_id "MSTRG.76411.46"; exon_number "7";
chr17	StringTie	exon	32305341	32305441	1000	+	.	gene_id "MSTRG.76411"; transcript_id "MSTRG.76411.46"; exon_number "8";
chr17	StringTie	exon	32316232	32316292	1000	+	.	gene_id "MSTRG.76411"; transcript_id "MSTRG.76411.46"; exon_number "9";
chr17	StringTie	exon	32320958	32324659	1000	+	.	gene_id "MSTRG.76411"; transcript_id "MSTRG.76411.46"; exon_number "10";
chr17	StringTie	transcript	32444480	32482384	1000	+	.	gene_id "MSTRG.76411"; transcript_id "MSTRG.76411.460";
chr17	StringTie	exon	32444480	32444614	1000	+	.	gene_id "MSTRG.76411"; transcript_id "MSTRG.76411.460"; exon_number "1";
chr17	StringTie	exon	32446945	32447046	1000	+	.	gene_id "MSTRG.76411"; transcript_id "MSTRG.76411.460"; exon_number "2";
chr17	StringTie	exon	32454495	32454619	1000	+	.	gene_id "MSTRG.76411"; transcript_id "MSTRG.76411.460"; exon_number "3";
chr17	StringTie	exon	32464049	32464120	1000	+	.	gene_id "MSTRG.76411"; transcript_id "MSTRG.76411.460"; exon_number "4";
chr17	StringTie	exon	32464521	32464578	1000	+	.	gene_id "MSTRG.76411"; transcript_id "MSTRG.76411.460"; exon_number "5";
chr17	StringTie	exon	32468999	32469193	1000	+	.	gene_id "MSTRG.76411"; transcript_id "MSTRG.76411.460"; exon_number "6";
chr17	StringTie	exon	32473801	32473945	1000	+	.	gene_id "MSTRG.76411"; transcript_id "MSTRG.76411.460"; exon_number "7";
chr17	StringTie	exon	32474764	32474824	1000	+	.	gene_id "MSTRG.76411"; transcript_id "MSTRG.76411.460"; exon_number "8";
chr17	StringTie	exon	32477525	32477583	1000	+	.	gene_id "MSTRG.76411"; transcript_id "MSTRG.76411.460"; exon_number "9";
chr17	StringTie	exon	32479251	32479376	1000	+	.	gene_id "MSTRG.76411"; transcript_id "MSTRG.76411.460"; exon_number "10";
chr17	StringTie	exon	32479851	32479886	1000	+	.	gene_id "MSTRG.76411"; transcript_id "MSTRG.76411.460"; exon_number "11";
chr17	StringTie	exon	32480146	32480197	1000	+	.	gene_id "MSTRG.76411"; transcript_id "MSTRG.76411.460"; exon_number "12";
chr17	StringTie	exon	32480489	32480631	1000	+	.	gene_id "MSTRG.76411"; transcript_id "MSTRG.76411.460"; exon_number "13";
chr17	StringTie	exon	32480753	32480817	1000	+	.	gene_id "MSTRG.76411"; transcript_id "MSTRG.76411.460"; exon_number "14";
chr17	StringTie	exon	32481426	32482384	1000	+	.	gene_id "MSTRG.76411"; transcript_id "MSTRG.76411.460"; exon_number "15";
chr17	StringTie	transcript	32444482	32483410	1000	+	.	gene_id "MSTRG.76411"; transcript_id "MSTRG.76411.461";
chr17	StringTie	exon	32444482	32444614	1000	+	.	gene_id "MSTRG.76411"; transcript_id "MSTRG.76411.461"; exon_number "1";
chr17	StringTie	exon	32446945	32447046	1000	+	.	gene_id "MSTRG.76411"; transcript_id "MSTRG.76411.461"; exon_number "2";
chr17	StringTie	exon	32454495	32454619	1000	+	.	gene_id "MSTRG.76411"; transcript_id "MSTRG.76411.461"; exon_number "3";
chr17	StringTie	exon	32464049	32464120	1000	+	.	gene_id "MSTRG.76411"; transcript_id "MSTRG.76411.461"; exon_number "4";
chr17	StringTie	exon	32464521	32464578	1000	+	.	gene_id "MSTRG.76411"; transcript_id "MSTRG.76411.461"; exon_number "5";
chr17	StringTie	exon	32468999	32469193	1000	+	.	gene_id "MSTRG.76411"; transcript_id "MSTRG.76411.461"; exon_number "6";
chr17	StringTie	exon	32473801	32473945	1000	+	.	gene_id "MSTRG.76411"; transcript_id "MSTRG.76411.461"; exon_number "7";
chr17	StringTie	exon	32474764	32474824	1000	+	.	gene_id "MSTRG.76411"; transcript_id "MSTRG.76411.461"; exon_number "8";
chr17	StringTie	exon	32477521	32477583	1000	+	.	gene_id "MSTRG.76411"; transcript_id "MSTRG.76411.461"; exon_number "9";
chr17	StringTie	exon	32479251	32479376	1000	+	.	gene_id "MSTRG.76411"; transcript_id "MSTRG.76411.461"; exon_number "10";
chr17	StringTie	exon	32479851	32479886	1000	+	.	gene_id "MSTRG.76411"; transcript_id "MSTRG.76411.461"; exon_number "11";
chr17	StringTie	exon	32480146	32480197	1000	+	.	gene_id "MSTRG.76411"; transcript_id "MSTRG.76411.461"; exon_number "12";
chr17	StringTie	exon	32480489	32480631	1000	+	.	gene_id "MSTRG.76411"; transcript_id "MSTRG.76411.461"; exon_number "13";
chr17	StringTie	exon	32480753	32481110	1000	+	.	gene_id "MSTRG.76411"; transcript_id "MSTRG.76411.461"; exon_number "14";
chr17	StringTie	exon	32481243	32483410	1000	+	.	gene_id "MSTRG.76411"; transcript_id "MSTRG.76411.461"; exon_number "15";
chr17	StringTie	transcript	32444485	32483276	1000	+	.	gene_id "MSTRG.76411"; transcript_id "MSTRG.76411.462";
chr17	StringTie	exon	32444485	32444614	1000	+	.	gene_id "MSTRG.76411"; transcript_id "MSTRG.76411.462"; exon_number "1";
chr17	StringTie	exon	32446945	32447046	1000	+	.	gene_id "MSTRG.76411"; transcript_id "MSTRG.76411.462"; exon_number "2";
chr17	StringTie	exon	32454495	32454619	1000	+	.	gene_id "MSTRG.76411"; transcript_id "MSTRG.76411.462"; exon_number "3";
chr17	StringTie	exon	32464049	32464120	1000	+	.	gene_id "MSTRG.76411"; transcript_id "MSTRG.76411.462"; exon_number "4";
chr17	StringTie	exon	32464521	32464578	1000	+	.	gene_id "MSTRG.76411"; transcript_id "MSTRG.76411.462"; exon_number "5";
chr17	StringTie	exon	32468999	32469193	1000	+	.	gene_id "MSTRG.76411"; transcript_id "MSTRG.76411.462"; exon_number "6";
chr17	StringTie	exon	32473801	32473945	1000	+	.	gene_id "MSTRG.76411"; transcript_id "MSTRG.76411.462"; exon_number "7";
chr17	StringTie	exon	32474764	32474785	1000	+	.	gene_id "MSTRG.76411"; transcript_id "MSTRG.76411.462"; exon_number "8";
chr17	StringTie	exon	32477521	32477583	1000	+	.	gene_id "MSTRG.76411"; transcript_id "MSTRG.76411.462"; exon_number "9";
chr17	StringTie	exon	32479251	32479376	1000	+	.	gene_id "MSTRG.76411"; transcript_id "MSTRG.76411.462"; exon_number "10";
chr17	StringTie	exon	32479851	32479886	1000	+	.	gene_id "MSTRG.76411"; transcript_id "MSTRG.76411.462"; exon_number "11";
chr17	StringTie	exon	32480146	32480197	1000	+	.	gene_id "MSTRG.76411"; transcript_id "MSTRG.76411.462"; exon_number "12";
chr17	StringTie	exon	32480489	32480631	1000	+	.	gene_id "MSTRG.76411"; transcript_id "MSTRG.76411.462"; exon_number "13";
chr17	StringTie	exon	32480753	32483276	1000	+	.	gene_id "MSTRG.76411"; transcript_id "MSTRG.76411.462"; exon_number "14";
chr17	StringTie	transcript	32444485	32482381	1000	+	.	gene_id "MSTRG.76411"; transcript_id "MSTRG.76411.463";
chr17	StringTie	exon	32444485	32444614	1000	+	.	gene_id "MSTRG.76411"; transcript_id "MSTRG.76411.463"; exon_number "1";
chr17	StringTie	exon	32446945	32447046	1000	+	.	gene_id "MSTRG.76411"; transcript_id "MSTRG.76411.463"; exon_number "2";
chr17	StringTie	exon	32454495	32454619	1000	+	.	gene_id "MSTRG.76411"; transcript_id "MSTRG.76411.463"; exon_number "3";
chr17	StringTie	exon	32464049	32464120	1000	+	.	gene_id "MSTRG.76411"; transcript_id "MSTRG.76411.463"; exon_number "4";
chr17	StringTie	exon	32464521	32464578	1000	+	.	gene_id "MSTRG.76411"; transcript_id "MSTRG.76411.463"; exon_number "5";
chr17	StringTie	exon	32468999	32469163	1000	+	.	gene_id "MSTRG.76411"; transcript_id "MSTRG.76411.463"; exon_number "6";
chr17	StringTie	exon	32473806	32473945	1000	+	.	gene_id "MSTRG.76411"; transcript_id "MSTRG.76411.463"; exon_number "7";
chr17	StringTie	exon	32474764	32474824	1000	+	.	gene_id "MSTRG.76411"; transcript_id "MSTRG.76411.463"; exon_number "8";
chr17	StringTie	exon	32477521	32477583	1000	+	.	gene_id "MSTRG.76411"; transcript_id "MSTRG.76411.463"; exon_number "9";
chr17	StringTie	exon	32479251	32479376	1000	+	.	gene_id "MSTRG.76411"; transcript_id "MSTRG.76411.463"; exon_number "10";
chr17	StringTie	exon	32479851	32479886	1000	+	.	gene_id "MSTRG.76411"; transcript_id "MSTRG.76411.463"; exon_number "11";
chr17	StringTie	exon	32480146	32480197	1000	+	.	gene_id "MSTRG.76411"; transcript_id "MSTRG.76411.463"; exon_number "12";
chr17	StringTie	exon	32480489	32480631	1000	+	.	gene_id "MSTRG.76411"; transcript_id "MSTRG.76411.463"; exon_number "13";
chr17	StringTie	exon	32480753	32482381	1000	+	.	gene_id "MSTRG.76411"; transcript_id "MSTRG.76411.463"; exon_number "14";
chr17	StringTie	transcript	32444485	32482382	1000	+	.	gene_id "MSTRG.76411"; transcript_id "MSTRG.76411.464";
chr17	StringTie	exon	32444485	32444614	1000	+	.	gene_id "MSTRG.76411"; transcript_id "MSTRG.76411.464"; exon_number "1";
chr17	StringTie	exon	32446945	32447046	1000	+	.	gene_id "MSTRG.76411"; transcript_id "MSTRG.76411.464"; exon_number "2";
chr17	StringTie	exon	32454497	32454619	1000	+	.	gene_id "MSTRG.76411"; transcript_id "MSTRG.76411.464"; exon_number "3";
chr17	StringTie	exon	32464049	32464124	1000	+	.	gene_id "MSTRG.76411"; transcript_id "MSTRG.76411.464"; exon_number "4";
chr17	StringTie	exon	32464526	32464578	1000	+	.	gene_id "MSTRG.76411"; transcript_id "MSTRG.76411.464"; exon_number "5";
chr17	StringTie	exon	32468999	32469193	1000	+	.	gene_id "MSTRG.76411"; transcript_id "MSTRG.76411.464"; exon_number "6";
chr17	StringTie	exon	32473801	32473945	1000	+	.	gene_id "MSTRG.76411"; transcript_id "MSTRG.76411.464"; exon_number "7";
chr17	StringTie	exon	32474764	32474824	1000	+	.	gene_id "MSTRG.76411"; transcript_id "MSTRG.76411.464"; exon_number "8";
chr17	StringTie	exon	32477525	32477583	1000	+	.	gene_id "MSTRG.76411"; transcript_id "MSTRG.76411.464"; exon_number "9";
chr17	StringTie	exon	32479251	32479376	1000	+	.	gene_id "MSTRG.76411"; transcript_id "MSTRG.76411.464"; exon_number "10";
chr17	StringTie	exon	32479851	32479886	1000	+	.	gene_id "MSTRG.76411"; transcript_id "MSTRG.76411.464"; exon_number "11";
chr17	StringTie	exon	32480146	32480197	1000	+	.	gene_id "MSTRG.76411"; transcript_id "MSTRG.76411.464"; exon_number "12";
chr17	StringTie	exon	32480489	32480631	1000	+	.	gene_id "MSTRG.76411"; transcript_id "MSTRG.76411.464"; exon_number "13";
chr17	StringTie	exon	32480753	32482382	1000	+	.	gene_id "MSTRG.76411"; transcript_id "MSTRG.76411.464"; exon_number "14";
chr17	StringTie	transcript	32444487	32482396	1000	+	.	gene_id "MSTRG.76411"; transcript_id "MSTRG.76411.465";
chr17	StringTie	exon	32444487	32444614	1000	+	.	gene_id "MSTRG.76411"; transcript_id "MSTRG.76411.465"; exon_number "1";
chr17	StringTie	exon	32446945	32447046	1000	+	.	gene_id "MSTRG.76411"; transcript_id "MSTRG.76411.465"; exon_number "2";
chr17	StringTie	exon	32454495	32454619	1000	+	.	gene_id "MSTRG.76411"; transcript_id "MSTRG.76411.465"; exon_number "3";
chr17	StringTie	exon	32464049	32464120	1000	+	.	gene_id "MSTRG.76411"; transcript_id "MSTRG.76411.465"; exon_number "4";
chr17	StringTie	exon	32464521	32464578	1000	+	.	gene_id "MSTRG.76411"; transcript_id "MSTRG.76411.465"; exon_number "5";
chr17	StringTie	exon	32468999	32469193	1000	+	.	gene_id "MSTRG.76411"; transcript_id "MSTRG.76411.465"; exon_number "6";
chr17	StringTie	exon	32473801	32473945	1000	+	.	gene_id "MSTRG.76411"; transcript_id "MSTRG.76411.465"; exon_number "7";
chr17	StringTie	exon	32474764	32474824	1000	+	.	gene_id "MSTRG.76411"; transcript_id "MSTRG.76411.465"; exon_number "8";
chr17	StringTie	exon	32477521	32477583	1000	+	.	gene_id "MSTRG.76411"; transcript_id "MSTRG.76411.465"; exon_number "9";
chr17	StringTie	exon	32479251	32479376	1000	+	.	gene_id "MSTRG.76411"; transcript_id "MSTRG.76411.465"; exon_number "10";
chr17	StringTie	exon	32479851	32479886	1000	+	.	gene_id "MSTRG.76411"; transcript_id "MSTRG.76411.465"; exon_number "11";
chr17	StringTie	exon	32480146	32480197	1000	+	.	gene_id "MSTRG.76411"; transcript_id "MSTRG.76411.465"; exon_number "12";
chr17	StringTie	exon	32480543	32480631	1000	+	.	gene_id "MSTRG.76411"; transcript_id "MSTRG.76411.465"; exon_number "13";
chr17	StringTie	exon	32480753	32482396	1000	+	.	gene_id "MSTRG.76411"; transcript_id "MSTRG.76411.465"; exon_number "14";
chr17	StringTie	transcript	32444487	32483315	1000	+	.	gene_id "MSTRG.76411"; transcript_id "MSTRG.76411.466";
chr17	StringTie	exon	32444487	32444614	1000	+	.	gene_id "MSTRG.76411"; transcript_id "MSTRG.76411.466"; exon_number "1";
chr17	StringTie	exon	32446950	32447046	1000	+	.	gene_id "MSTRG.76411"; transcript_id "MSTRG.76411.466"; exon_number "2";
chr17	StringTie	exon	32454495	32454619	1000	+	.	gene_id "MSTRG.76411"; transcript_id "MSTRG.76411.466"; exon_number "3";
chr17	StringTie	exon	32464049	32464120	1000	+	.	gene_id "MSTRG.76411"; transcript_id "MSTRG.76411.466"; exon_number "4";
chr17	StringTie	exon	32464521	32464578	1000	+	.	gene_id "MSTRG.76411"; transcript_id "MSTRG.76411.466"; exon_number "5";
chr17	StringTie	exon	32468999	32469193	1000	+	.	gene_id "MSTRG.76411"; transcript_id "MSTRG.76411.466"; exon_number "6";
chr17	StringTie	exon	32473801	32473945	1000	+	.	gene_id "MSTRG.76411"; transcript_id "MSTRG.76411.466"; exon_number "7";
chr17	StringTie	exon	32474764	32474824	1000	+	.	gene_id "MSTRG.76411"; transcript_id "MSTRG.76411.466"; exon_number "8";
chr17	StringTie	exon	32477525	32477583	1000	+	.	gene_id "MSTRG.76411"; transcript_id "MSTRG.76411.466"; exon_number "9";
chr17	StringTie	exon	32479251	32479376	1000	+	.	gene_id "MSTRG.76411"; transcript_id "MSTRG.76411.466"; exon_number "10";
chr17	StringTie	exon	32479851	32479886	1000	+	.	gene_id "MSTRG.76411"; transcript_id "MSTRG.76411.466"; exon_number "11";
chr17	StringTie	exon	32480146	32480197	1000	+	.	gene_id "MSTRG.76411"; transcript_id "MSTRG.76411.466"; exon_number "12";
chr17	StringTie	exon	32480489	32480630	1000	+	.	gene_id "MSTRG.76411"; transcript_id "MSTRG.76411.466"; exon_number "13";
chr17	StringTie	exon	32480753	32483315	1000	+	.	gene_id "MSTRG.76411"; transcript_id "MSTRG.76411.466"; exon_number "14";
chr17	StringTie	transcript	32444487	32482387	1000	+	.	gene_id "MSTRG.76411"; transcript_id "MSTRG.76411.467";
chr17	StringTie	exon	32444487	32444614	1000	+	.	gene_id "MSTRG.76411"; transcript_id "MSTRG.76411.467"; exon_number "1";
chr17	StringTie	exon	32446945	32447046	1000	+	.	gene_id "MSTRG.76411"; transcript_id "MSTRG.76411.467"; exon_number "2";
chr17	StringTie	exon	32454497	32454619	1000	+	.	gene_id "MSTRG.76411"; transcript_id "MSTRG.76411.467"; exon_number "3";
chr17	StringTie	exon	32464049	32464120	1000	+	.	gene_id "MSTRG.76411"; transcript_id "MSTRG.76411.467"; exon_number "4";
chr17	StringTie	exon	32464521	32464578	1000	+	.	gene_id "MSTRG.76411"; transcript_id "MSTRG.76411.467"; exon_number "5";
chr17	StringTie	exon	32468999	32469193	1000	+	.	gene_id "MSTRG.76411"; transcript_id "MSTRG.76411.467"; exon_number "6";
chr17	StringTie	exon	32473801	32473945	1000	+	.	gene_id "MSTRG.76411"; transcript_id "MSTRG.76411.467"; exon_number "7";
chr17	StringTie	exon	32474769	32474824	1000	+	.	gene_id "MSTRG.76411"; transcript_id "MSTRG.76411.467"; exon_number "8";
chr17	StringTie	exon	32477525	32477583	1000	+	.	gene_id "MSTRG.76411"; transcript_id "MSTRG.76411.467"; exon_number "9";
chr17	StringTie	exon	32479261	32479376	1000	+	.	gene_id "MSTRG.76411"; transcript_id "MSTRG.76411.467"; exon_number "10";
chr17	StringTie	exon	32479851	32479886	1000	+	.	gene_id "MSTRG.76411"; transcript_id "MSTRG.76411.467"; exon_number "11";
chr17	StringTie	exon	32480146	32480197	1000	+	.	gene_id "MSTRG.76411"; transcript_id "MSTRG.76411.467"; exon_number "12";
chr17	StringTie	exon	32480489	32480631	1000	+	.	gene_id "MSTRG.76411"; transcript_id "MSTRG.76411.467"; exon_number "13";
chr17	StringTie	exon	32480753	32482387	1000	+	.	gene_id "MSTRG.76411"; transcript_id "MSTRG.76411.467"; exon_number "14";
chr17	StringTie	transcript	32444487	32482381	1000	+	.	gene_id "MSTRG.76411"; transcript_id "MSTRG.76411.468";
chr17	StringTie	exon	32444487	32444614	1000	+	.	gene_id "MSTRG.76411"; transcript_id "MSTRG.76411.468"; exon_number "1";
chr17	StringTie	exon	32446950	32447046	1000	+	.	gene_id "MSTRG.76411"; transcript_id "MSTRG.76411.468"; exon_number "2";
chr17	StringTie	exon	32454495	32454619	1000	+	.	gene_id "MSTRG.76411"; transcript_id "MSTRG.76411.468"; exon_number "3";
chr17	StringTie	exon	32464049	32464120	1000	+	.	gene_id "MSTRG.76411"; transcript_id "MSTRG.76411.468"; exon_number "4";
chr17	StringTie	exon	32464521	32464578	1000	+	.	gene_id "MSTRG.76411"; transcript_id "MSTRG.76411.468"; exon_number "5";
chr17	StringTie	exon	32468999	32469193	1000	+	.	gene_id "MSTRG.76411"; transcript_id "MSTRG.76411.468"; exon_number "6";
chr17	StringTie	exon	32473801	32473945	1000	+	.	gene_id "MSTRG.76411"; transcript_id "MSTRG.76411.468"; exon_number "7";
chr17	StringTie	exon	32474764	32474824	1000	+	.	gene_id "MSTRG.76411"; transcript_id "MSTRG.76411.468"; exon_number "8";
chr17	StringTie	exon	32477525	32477583	1000	+	.	gene_id "MSTRG.76411"; transcript_id "MSTRG.76411.468"; exon_number "9";
chr17	StringTie	exon	32479261	32479376	1000	+	.	gene_id "MSTRG.76411"; transcript_id "MSTRG.76411.468"; exon_number "10";
chr17	StringTie	exon	32479851	32479886	1000	+	.	gene_id "MSTRG.76411"; transcript_id "MSTRG.76411.468"; exon_number "11";
chr17	StringTie	exon	32480146	32480197	1000	+	.	gene_id "MSTRG.76411"; transcript_id "MSTRG.76411.468"; exon_number "12";
chr17	StringTie	exon	32480489	32480631	1000	+	.	gene_id "MSTRG.76411"; transcript_id "MSTRG.76411.468"; exon_number "13";
chr17	StringTie	exon	32480753	32480842	1000	+	.	gene_id "MSTRG.76411"; transcript_id "MSTRG.76411.468"; exon_number "14";
chr17	StringTie	exon	32480868	32482381	1000	+	.	gene_id "MSTRG.76411"; transcript_id "MSTRG.76411.468"; exon_number "15";
chr17	StringTie	transcript	32444487	32482383	1000	+	.	gene_id "MSTRG.76411"; transcript_id "MSTRG.76411.469";
chr17	StringTie	exon	32444487	32444614	1000	+	.	gene_id "MSTRG.76411"; transcript_id "MSTRG.76411.469"; exon_number "1";
chr17	StringTie	exon	32446950	32447046	1000	+	.	gene_id "MSTRG.76411"; transcript_id "MSTRG.76411.469"; exon_number "2";
chr17	StringTie	exon	32454495	32454619	1000	+	.	gene_id "MSTRG.76411"; transcript_id "MSTRG.76411.469"; exon_number "3";
chr17	StringTie	exon	32464049	32464120	1000	+	.	gene_id "MSTRG.76411"; transcript_id "MSTRG.76411.469"; exon_number "4";
chr17	StringTie	exon	32464521	32464578	1000	+	.	gene_id "MSTRG.76411"; transcript_id "MSTRG.76411.469"; exon_number "5";
chr17	StringTie	exon	32468999	32469193	1000	+	.	gene_id "MSTRG.76411"; transcript_id "MSTRG.76411.469"; exon_number "6";
chr17	StringTie	exon	32472248	32472365	1000	+	.	gene_id "MSTRG.76411"; transcript_id "MSTRG.76411.469"; exon_number "7";
chr17	StringTie	exon	32473801	32474081	1000	+	.	gene_id "MSTRG.76411"; transcript_id "MSTRG.76411.469"; exon_number "8";
chr17	StringTie	exon	32474769	32474824	1000	+	.	gene_id "MSTRG.76411"; transcript_id "MSTRG.76411.469"; exon_number "9";
chr17	StringTie	exon	32477521	32477583	1000	+	.	gene_id "MSTRG.76411"; transcript_id "MSTRG.76411.469"; exon_number "10";
chr17	StringTie	exon	32479251	32479376	1000	+	.	gene_id "MSTRG.76411"; transcript_id "MSTRG.76411.469"; exon_number "11";
chr17	StringTie	exon	32479851	32479886	1000	+	.	gene_id "MSTRG.76411"; transcript_id "MSTRG.76411.469"; exon_number "12";
chr17	StringTie	exon	32480146	32480197	1000	+	.	gene_id "MSTRG.76411"; transcript_id "MSTRG.76411.469"; exon_number "13";
chr17	StringTie	exon	32480489	32480631	1000	+	.	gene_id "MSTRG.76411"; transcript_id "MSTRG.76411.469"; exon_number "14";
chr17	StringTie	exon	32480753	32482383	1000	+	.	gene_id "MSTRG.76411"; transcript_id "MSTRG.76411.469"; exon_number "15";
chr17	StringTie	transcript	32266215	32381651	1000	+	.	gene_id "MSTRG.76411"; transcript_id "MSTRG.76411.47";
chr17	StringTie	exon	32266215	32266300	1000	+	.	gene_id "MSTRG.76411"; transcript_id "MSTRG.76411.47"; exon_number "1";
chr17	StringTie	exon	32288792	32289016	1000	+	.	gene_id "MSTRG.76411"; transcript_id "MSTRG.76411.47"; exon_number "2";
chr17	StringTie	exon	32294294	32294442	1000	+	.	gene_id "MSTRG.76411"; transcript_id "MSTRG.76411.47"; exon_number "3";
chr17	StringTie	exon	32298092	32298204	1000	+	.	gene_id "MSTRG.76411"; transcript_id "MSTRG.76411.47"; exon_number "4";
chr17	StringTie	exon	32305341	32305441	1000	+	.	gene_id "MSTRG.76411"; transcript_id "MSTRG.76411.47"; exon_number "5";
chr17	StringTie	exon	32316232	32316292	1000	+	.	gene_id "MSTRG.76411"; transcript_id "MSTRG.76411.47"; exon_number "6";
chr17	StringTie	exon	32320958	32324525	1000	+	.	gene_id "MSTRG.76411"; transcript_id "MSTRG.76411.47"; exon_number "7";
chr17	StringTie	exon	32351739	32351912	1000	+	.	gene_id "MSTRG.76411"; transcript_id "MSTRG.76411.47"; exon_number "8";
chr17	StringTie	exon	32358503	32358641	1000	+	.	gene_id "MSTRG.76411"; transcript_id "MSTRG.76411.47"; exon_number "9";
chr17	StringTie	exon	32360598	32360765	1000	+	.	gene_id "MSTRG.76411"; transcript_id "MSTRG.76411.47"; exon_number "10";
chr17	StringTie	exon	32360892	32360967	1000	+	.	gene_id "MSTRG.76411"; transcript_id "MSTRG.76411.47"; exon_number "11";
chr17	StringTie	exon	32361468	32361515	1000	+	.	gene_id "MSTRG.76411"; transcript_id "MSTRG.76411.47"; exon_number "12";
chr17	StringTie	exon	32362914	32362984	1000	+	.	gene_id "MSTRG.76411"; transcript_id "MSTRG.76411.47"; exon_number "13";
chr17	StringTie	exon	32365330	32365487	1000	+	.	gene_id "MSTRG.76411"; transcript_id "MSTRG.76411.47"; exon_number "14";
chr17	StringTie	exon	32367772	32368014	1000	+	.	gene_id "MSTRG.76411"; transcript_id "MSTRG.76411.47"; exon_number "15";
chr17	StringTie	exon	32369295	32369454	1000	+	.	gene_id "MSTRG.76411"; transcript_id "MSTRG.76411.47"; exon_number "16";
chr17	StringTie	exon	32369599	32369782	1000	+	.	gene_id "MSTRG.76411"; transcript_id "MSTRG.76411.47"; exon_number "17";
chr17	StringTie	exon	32373399	32373453	1000	+	.	gene_id "MSTRG.76411"; transcript_id "MSTRG.76411.47"; exon_number "18";
chr17	StringTie	exon	32377918	32381651	1000	+	.	gene_id "MSTRG.76411"; transcript_id "MSTRG.76411.47"; exon_number "19";
chr17	StringTie	transcript	32444489	32482396	1000	+	.	gene_id "MSTRG.76411"; transcript_id "MSTRG.76411.470";
chr17	StringTie	exon	32444489	32444614	1000	+	.	gene_id "MSTRG.76411"; transcript_id "MSTRG.76411.470"; exon_number "1";
chr17	StringTie	exon	32446945	32447046	1000	+	.	gene_id "MSTRG.76411"; transcript_id "MSTRG.76411.470"; exon_number "2";
chr17	StringTie	exon	32454495	32454619	1000	+	.	gene_id "MSTRG.76411"; transcript_id "MSTRG.76411.470"; exon_number "3";
chr17	StringTie	exon	32464049	32464120	1000	+	.	gene_id "MSTRG.76411"; transcript_id "MSTRG.76411.470"; exon_number "4";
chr17	StringTie	exon	32464521	32464578	1000	+	.	gene_id "MSTRG.76411"; transcript_id "MSTRG.76411.470"; exon_number "5";
chr17	StringTie	exon	32468999	32469193	1000	+	.	gene_id "MSTRG.76411"; transcript_id "MSTRG.76411.470"; exon_number "6";
chr17	StringTie	exon	32473801	32473945	1000	+	.	gene_id "MSTRG.76411"; transcript_id "MSTRG.76411.470"; exon_number "7";
chr17	StringTie	exon	32474764	32474824	1000	+	.	gene_id "MSTRG.76411"; transcript_id "MSTRG.76411.470"; exon_number "8";
chr17	StringTie	exon	32477521	32477583	1000	+	.	gene_id "MSTRG.76411"; transcript_id "MSTRG.76411.470"; exon_number "9";
chr17	StringTie	exon	32479251	32479376	1000	+	.	gene_id "MSTRG.76411"; transcript_id "MSTRG.76411.470"; exon_number "10";
chr17	StringTie	exon	32479851	32479886	1000	+	.	gene_id "MSTRG.76411"; transcript_id "MSTRG.76411.470"; exon_number "11";
chr17	StringTie	exon	32480146	32480197	1000	+	.	gene_id "MSTRG.76411"; transcript_id "MSTRG.76411.470"; exon_number "12";
chr17	StringTie	exon	32480540	32480631	1000	+	.	gene_id "MSTRG.76411"; transcript_id "MSTRG.76411.470"; exon_number "13";
chr17	StringTie	exon	32480753	32482396	1000	+	.	gene_id "MSTRG.76411"; transcript_id "MSTRG.76411.470"; exon_number "14";
chr17	StringTie	transcript	32444489	32483415	1000	+	.	gene_id "MSTRG.76411"; transcript_id "MSTRG.76411.471";
chr17	StringTie	exon	32444489	32444614	1000	+	.	gene_id "MSTRG.76411"; transcript_id "MSTRG.76411.471"; exon_number "1";
chr17	StringTie	exon	32446945	32447045	1000	+	.	gene_id "MSTRG.76411"; transcript_id "MSTRG.76411.471"; exon_number "2";
chr17	StringTie	exon	32454482	32454619	1000	+	.	gene_id "MSTRG.76411"; transcript_id "MSTRG.76411.471"; exon_number "3";
chr17	StringTie	exon	32464049	32464120	1000	+	.	gene_id "MSTRG.76411"; transcript_id "MSTRG.76411.471"; exon_number "4";
chr17	StringTie	exon	32464521	32464578	1000	+	.	gene_id "MSTRG.76411"; transcript_id "MSTRG.76411.471"; exon_number "5";
chr17	StringTie	exon	32468999	32469193	1000	+	.	gene_id "MSTRG.76411"; transcript_id "MSTRG.76411.471"; exon_number "6";
chr17	StringTie	exon	32473801	32473945	1000	+	.	gene_id "MSTRG.76411"; transcript_id "MSTRG.76411.471"; exon_number "7";
chr17	StringTie	exon	32474764	32474824	1000	+	.	gene_id "MSTRG.76411"; transcript_id "MSTRG.76411.471"; exon_number "8";
chr17	StringTie	exon	32477521	32477583	1000	+	.	gene_id "MSTRG.76411"; transcript_id "MSTRG.76411.471"; exon_number "9";
chr17	StringTie	exon	32479251	32479376	1000	+	.	gene_id "MSTRG.76411"; transcript_id "MSTRG.76411.471"; exon_number "10";
chr17	StringTie	exon	32479851	32479886	1000	+	.	gene_id "MSTRG.76411"; transcript_id "MSTRG.76411.471"; exon_number "11";
chr17	StringTie	exon	32480146	32480197	1000	+	.	gene_id "MSTRG.76411"; transcript_id "MSTRG.76411.471"; exon_number "12";
chr17	StringTie	exon	32480489	32480631	1000	+	.	gene_id "MSTRG.76411"; transcript_id "MSTRG.76411.471"; exon_number "13";
chr17	StringTie	exon	32480755	32483415	1000	+	.	gene_id "MSTRG.76411"; transcript_id "MSTRG.76411.471"; exon_number "14";
chr17	StringTie	transcript	32444491	32483319	1000	+	.	gene_id "MSTRG.76411"; transcript_id "MSTRG.76411.472";
chr17	StringTie	exon	32444491	32444614	1000	+	.	gene_id "MSTRG.76411"; transcript_id "MSTRG.76411.472"; exon_number "1";
chr17	StringTie	exon	32446945	32447046	1000	+	.	gene_id "MSTRG.76411"; transcript_id "MSTRG.76411.472"; exon_number "2";
chr17	StringTie	exon	32454348	32454619	1000	+	.	gene_id "MSTRG.76411"; transcript_id "MSTRG.76411.472"; exon_number "3";
chr17	StringTie	exon	32464049	32464120	1000	+	.	gene_id "MSTRG.76411"; transcript_id "MSTRG.76411.472"; exon_number "4";
chr17	StringTie	exon	32464521	32464578	1000	+	.	gene_id "MSTRG.76411"; transcript_id "MSTRG.76411.472"; exon_number "5";
chr17	StringTie	exon	32468999	32469193	1000	+	.	gene_id "MSTRG.76411"; transcript_id "MSTRG.76411.472"; exon_number "6";
chr17	StringTie	exon	32473801	32474081	1000	+	.	gene_id "MSTRG.76411"; transcript_id "MSTRG.76411.472"; exon_number "7";
chr17	StringTie	exon	32474764	32474824	1000	+	.	gene_id "MSTRG.76411"; transcript_id "MSTRG.76411.472"; exon_number "8";
chr17	StringTie	exon	32477521	32477583	1000	+	.	gene_id "MSTRG.76411"; transcript_id "MSTRG.76411.472"; exon_number "9";
chr17	StringTie	exon	32479251	32479376	1000	+	.	gene_id "MSTRG.76411"; transcript_id "MSTRG.76411.472"; exon_number "10";
chr17	StringTie	exon	32479851	32479886	1000	+	.	gene_id "MSTRG.76411"; transcript_id "MSTRG.76411.472"; exon_number "11";
chr17	StringTie	exon	32480146	32480197	1000	+	.	gene_id "MSTRG.76411"; transcript_id "MSTRG.76411.472"; exon_number "12";
chr17	StringTie	exon	32480489	32480631	1000	+	.	gene_id "MSTRG.76411"; transcript_id "MSTRG.76411.472"; exon_number "13";
chr17	StringTie	exon	32480753	32483319	1000	+	.	gene_id "MSTRG.76411"; transcript_id "MSTRG.76411.472"; exon_number "14";
chr17	StringTie	transcript	32444491	32483291	1000	+	.	gene_id "MSTRG.76411"; transcript_id "MSTRG.76411.473";
chr17	StringTie	exon	32444491	32444614	1000	+	.	gene_id "MSTRG.76411"; transcript_id "MSTRG.76411.473"; exon_number "1";
chr17	StringTie	exon	32446945	32447045	1000	+	.	gene_id "MSTRG.76411"; transcript_id "MSTRG.76411.473"; exon_number "2";
chr17	StringTie	exon	32454482	32454619	1000	+	.	gene_id "MSTRG.76411"; transcript_id "MSTRG.76411.473"; exon_number "3";
chr17	StringTie	exon	32464049	32464120	1000	+	.	gene_id "MSTRG.76411"; transcript_id "MSTRG.76411.473"; exon_number "4";
chr17	StringTie	exon	32464521	32464578	1000	+	.	gene_id "MSTRG.76411"; transcript_id "MSTRG.76411.473"; exon_number "5";
chr17	StringTie	exon	32468999	32469193	1000	+	.	gene_id "MSTRG.76411"; transcript_id "MSTRG.76411.473"; exon_number "6";
chr17	StringTie	exon	32473801	32473945	1000	+	.	gene_id "MSTRG.76411"; transcript_id "MSTRG.76411.473"; exon_number "7";
chr17	StringTie	exon	32474764	32474824	1000	+	.	gene_id "MSTRG.76411"; transcript_id "MSTRG.76411.473"; exon_number "8";
chr17	StringTie	exon	32477525	32477583	1000	+	.	gene_id "MSTRG.76411"; transcript_id "MSTRG.76411.473"; exon_number "9";
chr17	StringTie	exon	32479251	32479376	1000	+	.	gene_id "MSTRG.76411"; transcript_id "MSTRG.76411.473"; exon_number "10";
chr17	StringTie	exon	32479851	32479886	1000	+	.	gene_id "MSTRG.76411"; transcript_id "MSTRG.76411.473"; exon_number "11";
chr17	StringTie	exon	32480146	32480197	1000	+	.	gene_id "MSTRG.76411"; transcript_id "MSTRG.76411.473"; exon_number "12";
chr17	StringTie	exon	32480489	32480631	1000	+	.	gene_id "MSTRG.76411"; transcript_id "MSTRG.76411.473"; exon_number "13";
chr17	StringTie	exon	32480753	32483291	1000	+	.	gene_id "MSTRG.76411"; transcript_id "MSTRG.76411.473"; exon_number "14";
chr17	StringTie	transcript	32444492	32483319	1000	+	.	gene_id "MSTRG.76411"; transcript_id "MSTRG.76411.474";
chr17	StringTie	exon	32444492	32444614	1000	+	.	gene_id "MSTRG.76411"; transcript_id "MSTRG.76411.474"; exon_number "1";
chr17	StringTie	exon	32446945	32447046	1000	+	.	gene_id "MSTRG.76411"; transcript_id "MSTRG.76411.474"; exon_number "2";
chr17	StringTie	exon	32454495	32454619	1000	+	.	gene_id "MSTRG.76411"; transcript_id "MSTRG.76411.474"; exon_number "3";
chr17	StringTie	exon	32464049	32464120	1000	+	.	gene_id "MSTRG.76411"; transcript_id "MSTRG.76411.474"; exon_number "4";
chr17	StringTie	exon	32464521	32464578	1000	+	.	gene_id "MSTRG.76411"; transcript_id "MSTRG.76411.474"; exon_number "5";
chr17	StringTie	exon	32468999	32469193	1000	+	.	gene_id "MSTRG.76411"; transcript_id "MSTRG.76411.474"; exon_number "6";
chr17	StringTie	exon	32473801	32473945	1000	+	.	gene_id "MSTRG.76411"; transcript_id "MSTRG.76411.474"; exon_number "7";
chr17	StringTie	exon	32474764	32474824	1000	+	.	gene_id "MSTRG.76411"; transcript_id "MSTRG.76411.474"; exon_number "8";
chr17	StringTie	exon	32477521	32477583	1000	+	.	gene_id "MSTRG.76411"; transcript_id "MSTRG.76411.474"; exon_number "9";
chr17	StringTie	exon	32479251	32479376	1000	+	.	gene_id "MSTRG.76411"; transcript_id "MSTRG.76411.474"; exon_number "10";
chr17	StringTie	exon	32479851	32479886	1000	+	.	gene_id "MSTRG.76411"; transcript_id "MSTRG.76411.474"; exon_number "11";
chr17	StringTie	exon	32480146	32480197	1000	+	.	gene_id "MSTRG.76411"; transcript_id "MSTRG.76411.474"; exon_number "12";
chr17	StringTie	exon	32480489	32480630	1000	+	.	gene_id "MSTRG.76411"; transcript_id "MSTRG.76411.474"; exon_number "13";
chr17	StringTie	exon	32480753	32483319	1000	+	.	gene_id "MSTRG.76411"; transcript_id "MSTRG.76411.474"; exon_number "14";
chr17	StringTie	transcript	32444493	32482374	1000	+	.	gene_id "MSTRG.76411"; transcript_id "MSTRG.76411.475";
chr17	StringTie	exon	32444493	32444614	1000	+	.	gene_id "MSTRG.76411"; transcript_id "MSTRG.76411.475"; exon_number "1";
chr17	StringTie	exon	32446945	32447046	1000	+	.	gene_id "MSTRG.76411"; transcript_id "MSTRG.76411.475"; exon_number "2";
chr17	StringTie	exon	32454495	32454619	1000	+	.	gene_id "MSTRG.76411"; transcript_id "MSTRG.76411.475"; exon_number "3";
chr17	StringTie	exon	32464049	32464120	1000	+	.	gene_id "MSTRG.76411"; transcript_id "MSTRG.76411.475"; exon_number "4";
chr17	StringTie	exon	32464521	32464578	1000	+	.	gene_id "MSTRG.76411"; transcript_id "MSTRG.76411.475"; exon_number "5";
chr17	StringTie	exon	32468999	32469193	1000	+	.	gene_id "MSTRG.76411"; transcript_id "MSTRG.76411.475"; exon_number "6";
chr17	StringTie	exon	32473801	32473945	1000	+	.	gene_id "MSTRG.76411"; transcript_id "MSTRG.76411.475"; exon_number "7";
chr17	StringTie	exon	32474764	32474824	1000	+	.	gene_id "MSTRG.76411"; transcript_id "MSTRG.76411.475"; exon_number "8";
chr17	StringTie	exon	32477521	32477583	1000	+	.	gene_id "MSTRG.76411"; transcript_id "MSTRG.76411.475"; exon_number "9";
chr17	StringTie	exon	32479251	32479376	1000	+	.	gene_id "MSTRG.76411"; transcript_id "MSTRG.76411.475"; exon_number "10";
chr17	StringTie	exon	32479851	32479886	1000	+	.	gene_id "MSTRG.76411"; transcript_id "MSTRG.76411.475"; exon_number "11";
chr17	StringTie	exon	32480146	32480197	1000	+	.	gene_id "MSTRG.76411"; transcript_id "MSTRG.76411.475"; exon_number "12";
chr17	StringTie	exon	32480489	32480631	1000	+	.	gene_id "MSTRG.76411"; transcript_id "MSTRG.76411.475"; exon_number "13";
chr17	StringTie	exon	32480753	32481365	1000	+	.	gene_id "MSTRG.76411"; transcript_id "MSTRG.76411.475"; exon_number "14";
chr17	StringTie	exon	32481431	32482374	1000	+	.	gene_id "MSTRG.76411"; transcript_id "MSTRG.76411.475"; exon_number "15";
chr17	StringTie	transcript	32444505	32482386	1000	+	.	gene_id "MSTRG.76411"; transcript_id "MSTRG.76411.477";
chr17	StringTie	exon	32444505	32444614	1000	+	.	gene_id "MSTRG.76411"; transcript_id "MSTRG.76411.477"; exon_number "1";
chr17	StringTie	exon	32446945	32447046	1000	+	.	gene_id "MSTRG.76411"; transcript_id "MSTRG.76411.477"; exon_number "2";
chr17	StringTie	exon	32454495	32454619	1000	+	.	gene_id "MSTRG.76411"; transcript_id "MSTRG.76411.477"; exon_number "3";
chr17	StringTie	exon	32454752	32454877	1000	+	.	gene_id "MSTRG.76411"; transcript_id "MSTRG.76411.477"; exon_number "4";
chr17	StringTie	exon	32464049	32464120	1000	+	.	gene_id "MSTRG.76411"; transcript_id "MSTRG.76411.477"; exon_number "5";
chr17	StringTie	exon	32464521	32464578	1000	+	.	gene_id "MSTRG.76411"; transcript_id "MSTRG.76411.477"; exon_number "6";
chr17	StringTie	exon	32468999	32469193	1000	+	.	gene_id "MSTRG.76411"; transcript_id "MSTRG.76411.477"; exon_number "7";
chr17	StringTie	exon	32473801	32473945	1000	+	.	gene_id "MSTRG.76411"; transcript_id "MSTRG.76411.477"; exon_number "8";
chr17	StringTie	exon	32474764	32474824	1000	+	.	gene_id "MSTRG.76411"; transcript_id "MSTRG.76411.477"; exon_number "9";
chr17	StringTie	exon	32477525	32477583	1000	+	.	gene_id "MSTRG.76411"; transcript_id "MSTRG.76411.477"; exon_number "10";
chr17	StringTie	exon	32479251	32479376	1000	+	.	gene_id "MSTRG.76411"; transcript_id "MSTRG.76411.477"; exon_number "11";
chr17	StringTie	exon	32479851	32479886	1000	+	.	gene_id "MSTRG.76411"; transcript_id "MSTRG.76411.477"; exon_number "12";
chr17	StringTie	exon	32480146	32480197	1000	+	.	gene_id "MSTRG.76411"; transcript_id "MSTRG.76411.477"; exon_number "13";
chr17	StringTie	exon	32480489	32480631	1000	+	.	gene_id "MSTRG.76411"; transcript_id "MSTRG.76411.477"; exon_number "14";
chr17	StringTie	exon	32480753	32482386	1000	+	.	gene_id "MSTRG.76411"; transcript_id "MSTRG.76411.477"; exon_number "15";
chr17	StringTie	transcript	32266216	32324659	1000	+	.	gene_id "MSTRG.76411"; transcript_id "MSTRG.76411.48";
chr17	StringTie	exon	32266216	32266300	1000	+	.	gene_id "MSTRG.76411"; transcript_id "MSTRG.76411.48"; exon_number "1";
chr17	StringTie	exon	32267902	32267925	1000	+	.	gene_id "MSTRG.76411"; transcript_id "MSTRG.76411.48"; exon_number "2";
chr17	StringTie	exon	32282811	32283051	1000	+	.	gene_id "MSTRG.76411"; transcript_id "MSTRG.76411.48"; exon_number "3";
chr17	StringTie	exon	32284659	32284817	1000	+	.	gene_id "MSTRG.76411"; transcript_id "MSTRG.76411.48"; exon_number "4";
chr17	StringTie	exon	32288792	32289016	1000	+	.	gene_id "MSTRG.76411"; transcript_id "MSTRG.76411.48"; exon_number "5";
chr17	StringTie	exon	32294294	32294442	1000	+	.	gene_id "MSTRG.76411"; transcript_id "MSTRG.76411.48"; exon_number "6";
chr17	StringTie	exon	32298092	32298204	1000	+	.	gene_id "MSTRG.76411"; transcript_id "MSTRG.76411.48"; exon_number "7";
chr17	StringTie	exon	32305341	32305441	1000	+	.	gene_id "MSTRG.76411"; transcript_id "MSTRG.76411.48"; exon_number "8";
chr17	StringTie	exon	32316232	32316292	1000	+	.	gene_id "MSTRG.76411"; transcript_id "MSTRG.76411.48"; exon_number "9";
chr17	StringTie	exon	32320958	32324659	1000	+	.	gene_id "MSTRG.76411"; transcript_id "MSTRG.76411.48"; exon_number "10";
chr17	StringTie	transcript	32445299	32482395	1000	+	.	gene_id "MSTRG.76411"; transcript_id "MSTRG.76411.480";
chr17	StringTie	exon	32445299	32445312	1000	+	.	gene_id "MSTRG.76411"; transcript_id "MSTRG.76411.480"; exon_number "1";
chr17	StringTie	exon	32446945	32447046	1000	+	.	gene_id "MSTRG.76411"; transcript_id "MSTRG.76411.480"; exon_number "2";
chr17	StringTie	exon	32454495	32454619	1000	+	.	gene_id "MSTRG.76411"; transcript_id "MSTRG.76411.480"; exon_number "3";
chr17	StringTie	exon	32464049	32464120	1000	+	.	gene_id "MSTRG.76411"; transcript_id "MSTRG.76411.480"; exon_number "4";
chr17	StringTie	exon	32464521	32464578	1000	+	.	gene_id "MSTRG.76411"; transcript_id "MSTRG.76411.480"; exon_number "5";
chr17	StringTie	exon	32468999	32469193	1000	+	.	gene_id "MSTRG.76411"; transcript_id "MSTRG.76411.480"; exon_number "6";
chr17	StringTie	exon	32473801	32473945	1000	+	.	gene_id "MSTRG.76411"; transcript_id "MSTRG.76411.480"; exon_number "7";
chr17	StringTie	exon	32474764	32474824	1000	+	.	gene_id "MSTRG.76411"; transcript_id "MSTRG.76411.480"; exon_number "8";
chr17	StringTie	exon	32477521	32477583	1000	+	.	gene_id "MSTRG.76411"; transcript_id "MSTRG.76411.480"; exon_number "9";
chr17	StringTie	exon	32479251	32479376	1000	+	.	gene_id "MSTRG.76411"; transcript_id "MSTRG.76411.480"; exon_number "10";
chr17	StringTie	exon	32479851	32479886	1000	+	.	gene_id "MSTRG.76411"; transcript_id "MSTRG.76411.480"; exon_number "11";
chr17	StringTie	exon	32480146	32480197	1000	+	.	gene_id "MSTRG.76411"; transcript_id "MSTRG.76411.480"; exon_number "12";
chr17	StringTie	exon	32480489	32480631	1000	+	.	gene_id "MSTRG.76411"; transcript_id "MSTRG.76411.480"; exon_number "13";
chr17	StringTie	exon	32480753	32482395	1000	+	.	gene_id "MSTRG.76411"; transcript_id "MSTRG.76411.480"; exon_number "14";
chr17	StringTie	transcript	32445667	32482400	1000	+	.	gene_id "MSTRG.76411"; transcript_id "MSTRG.76411.481";
chr17	StringTie	exon	32445667	32445987	1000	+	.	gene_id "MSTRG.76411"; transcript_id "MSTRG.76411.481"; exon_number "1";
chr17	StringTie	exon	32446945	32447046	1000	+	.	gene_id "MSTRG.76411"; transcript_id "MSTRG.76411.481"; exon_number "2";
chr17	StringTie	exon	32454495	32454619	1000	+	.	gene_id "MSTRG.76411"; transcript_id "MSTRG.76411.481"; exon_number "3";
chr17	StringTie	exon	32464049	32464120	1000	+	.	gene_id "MSTRG.76411"; transcript_id "MSTRG.76411.481"; exon_number "4";
chr17	StringTie	exon	32464521	32464578	1000	+	.	gene_id "MSTRG.76411"; transcript_id "MSTRG.76411.481"; exon_number "5";
chr17	StringTie	exon	32468999	32469193	1000	+	.	gene_id "MSTRG.76411"; transcript_id "MSTRG.76411.481"; exon_number "6";
chr17	StringTie	exon	32473801	32473945	1000	+	.	gene_id "MSTRG.76411"; transcript_id "MSTRG.76411.481"; exon_number "7";
chr17	StringTie	exon	32474769	32474824	1000	+	.	gene_id "MSTRG.76411"; transcript_id "MSTRG.76411.481"; exon_number "8";
chr17	StringTie	exon	32477521	32477583	1000	+	.	gene_id "MSTRG.76411"; transcript_id "MSTRG.76411.481"; exon_number "9";
chr17	StringTie	exon	32479251	32479376	1000	+	.	gene_id "MSTRG.76411"; transcript_id "MSTRG.76411.481"; exon_number "10";
chr17	StringTie	exon	32479851	32479886	1000	+	.	gene_id "MSTRG.76411"; transcript_id "MSTRG.76411.481"; exon_number "11";
chr17	StringTie	exon	32480146	32480197	1000	+	.	gene_id "MSTRG.76411"; transcript_id "MSTRG.76411.481"; exon_number "12";
chr17	StringTie	exon	32480489	32480631	1000	+	.	gene_id "MSTRG.76411"; transcript_id "MSTRG.76411.481"; exon_number "13";
chr17	StringTie	exon	32480753	32482400	1000	+	.	gene_id "MSTRG.76411"; transcript_id "MSTRG.76411.481"; exon_number "14";
chr17	StringTie	transcript	32445667	32483349	1000	+	.	gene_id "MSTRG.76411"; transcript_id "MSTRG.76411.482";
chr17	StringTie	exon	32445667	32445987	1000	+	.	gene_id "MSTRG.76411"; transcript_id "MSTRG.76411.482"; exon_number "1";
chr17	StringTie	exon	32446945	32447046	1000	+	.	gene_id "MSTRG.76411"; transcript_id "MSTRG.76411.482"; exon_number "2";
chr17	StringTie	exon	32454495	32454619	1000	+	.	gene_id "MSTRG.76411"; transcript_id "MSTRG.76411.482"; exon_number "3";
chr17	StringTie	exon	32464049	32464120	1000	+	.	gene_id "MSTRG.76411"; transcript_id "MSTRG.76411.482"; exon_number "4";
chr17	StringTie	exon	32464521	32464578	1000	+	.	gene_id "MSTRG.76411"; transcript_id "MSTRG.76411.482"; exon_number "5";
chr17	StringTie	exon	32468999	32469193	1000	+	.	gene_id "MSTRG.76411"; transcript_id "MSTRG.76411.482"; exon_number "6";
chr17	StringTie	exon	32473801	32473945	1000	+	.	gene_id "MSTRG.76411"; transcript_id "MSTRG.76411.482"; exon_number "7";
chr17	StringTie	exon	32474764	32474824	1000	+	.	gene_id "MSTRG.76411"; transcript_id "MSTRG.76411.482"; exon_number "8";
chr17	StringTie	exon	32477521	32477583	1000	+	.	gene_id "MSTRG.76411"; transcript_id "MSTRG.76411.482"; exon_number "9";
chr17	StringTie	exon	32479251	32479376	1000	+	.	gene_id "MSTRG.76411"; transcript_id "MSTRG.76411.482"; exon_number "10";
chr17	StringTie	exon	32479851	32479886	1000	+	.	gene_id "MSTRG.76411"; transcript_id "MSTRG.76411.482"; exon_number "11";
chr17	StringTie	exon	32480146	32480197	1000	+	.	gene_id "MSTRG.76411"; transcript_id "MSTRG.76411.482"; exon_number "12";
chr17	StringTie	exon	32480489	32480631	1000	+	.	gene_id "MSTRG.76411"; transcript_id "MSTRG.76411.482"; exon_number "13";
chr17	StringTie	exon	32480753	32482124	1000	+	.	gene_id "MSTRG.76411"; transcript_id "MSTRG.76411.482"; exon_number "14";
chr17	StringTie	exon	32482172	32483349	1000	+	.	gene_id "MSTRG.76411"; transcript_id "MSTRG.76411.482"; exon_number "15";
chr17	StringTie	transcript	32445667	32483377	1000	+	.	gene_id "MSTRG.76411"; transcript_id "MSTRG.76411.483";
chr17	StringTie	exon	32445667	32445987	1000	+	.	gene_id "MSTRG.76411"; transcript_id "MSTRG.76411.483"; exon_number "1";
chr17	StringTie	exon	32446945	32447046	1000	+	.	gene_id "MSTRG.76411"; transcript_id "MSTRG.76411.483"; exon_number "2";
chr17	StringTie	exon	32454495	32454619	1000	+	.	gene_id "MSTRG.76411"; transcript_id "MSTRG.76411.483"; exon_number "3";
chr17	StringTie	exon	32464049	32464120	1000	+	.	gene_id "MSTRG.76411"; transcript_id "MSTRG.76411.483"; exon_number "4";
chr17	StringTie	exon	32464521	32464578	1000	+	.	gene_id "MSTRG.76411"; transcript_id "MSTRG.76411.483"; exon_number "5";
chr17	StringTie	exon	32468999	32469193	1000	+	.	gene_id "MSTRG.76411"; transcript_id "MSTRG.76411.483"; exon_number "6";
chr17	StringTie	exon	32472248	32472365	1000	+	.	gene_id "MSTRG.76411"; transcript_id "MSTRG.76411.483"; exon_number "7";
chr17	StringTie	exon	32473801	32473945	1000	+	.	gene_id "MSTRG.76411"; transcript_id "MSTRG.76411.483"; exon_number "8";
chr17	StringTie	exon	32474764	32474824	1000	+	.	gene_id "MSTRG.76411"; transcript_id "MSTRG.76411.483"; exon_number "9";
chr17	StringTie	exon	32477521	32477583	1000	+	.	gene_id "MSTRG.76411"; transcript_id "MSTRG.76411.483"; exon_number "10";
chr17	StringTie	exon	32479251	32479376	1000	+	.	gene_id "MSTRG.76411"; transcript_id "MSTRG.76411.483"; exon_number "11";
chr17	StringTie	exon	32479851	32479886	1000	+	.	gene_id "MSTRG.76411"; transcript_id "MSTRG.76411.483"; exon_number "12";
chr17	StringTie	exon	32480146	32480197	1000	+	.	gene_id "MSTRG.76411"; transcript_id "MSTRG.76411.483"; exon_number "13";
chr17	StringTie	exon	32480489	32480631	1000	+	.	gene_id "MSTRG.76411"; transcript_id "MSTRG.76411.483"; exon_number "14";
chr17	StringTie	exon	32480753	32483377	1000	+	.	gene_id "MSTRG.76411"; transcript_id "MSTRG.76411.483"; exon_number "15";
chr17	StringTie	transcript	32445667	32483325	1000	+	.	gene_id "MSTRG.76411"; transcript_id "MSTRG.76411.484";
chr17	StringTie	exon	32445667	32445987	1000	+	.	gene_id "MSTRG.76411"; transcript_id "MSTRG.76411.484"; exon_number "1";
chr17	StringTie	exon	32446945	32447046	1000	+	.	gene_id "MSTRG.76411"; transcript_id "MSTRG.76411.484"; exon_number "2";
chr17	StringTie	exon	32454495	32454619	1000	+	.	gene_id "MSTRG.76411"; transcript_id "MSTRG.76411.484"; exon_number "3";
chr17	StringTie	exon	32464049	32464120	1000	+	.	gene_id "MSTRG.76411"; transcript_id "MSTRG.76411.484"; exon_number "4";
chr17	StringTie	exon	32464521	32464578	1000	+	.	gene_id "MSTRG.76411"; transcript_id "MSTRG.76411.484"; exon_number "5";
chr17	StringTie	exon	32468999	32469171	1000	+	.	gene_id "MSTRG.76411"; transcript_id "MSTRG.76411.484"; exon_number "6";
chr17	StringTie	exon	32473896	32473945	1000	+	.	gene_id "MSTRG.76411"; transcript_id "MSTRG.76411.484"; exon_number "7";
chr17	StringTie	exon	32474764	32474824	1000	+	.	gene_id "MSTRG.76411"; transcript_id "MSTRG.76411.484"; exon_number "8";
chr17	StringTie	exon	32477521	32477583	1000	+	.	gene_id "MSTRG.76411"; transcript_id "MSTRG.76411.484"; exon_number "9";
chr17	StringTie	exon	32479251	32479376	1000	+	.	gene_id "MSTRG.76411"; transcript_id "MSTRG.76411.484"; exon_number "10";
chr17	StringTie	exon	32479851	32479886	1000	+	.	gene_id "MSTRG.76411"; transcript_id "MSTRG.76411.484"; exon_number "11";
chr17	StringTie	exon	32480146	32480197	1000	+	.	gene_id "MSTRG.76411"; transcript_id "MSTRG.76411.484"; exon_number "12";
chr17	StringTie	exon	32480489	32483325	1000	+	.	gene_id "MSTRG.76411"; transcript_id "MSTRG.76411.484"; exon_number "13";
chr17	StringTie	transcript	32445667	32482381	1000	+	.	gene_id "MSTRG.76411"; transcript_id "MSTRG.76411.485";
chr17	StringTie	exon	32445667	32445987	1000	+	.	gene_id "MSTRG.76411"; transcript_id "MSTRG.76411.485"; exon_number "1";
chr17	StringTie	exon	32446945	32447046	1000	+	.	gene_id "MSTRG.76411"; transcript_id "MSTRG.76411.485"; exon_number "2";
chr17	StringTie	exon	32454495	32454618	1000	+	.	gene_id "MSTRG.76411"; transcript_id "MSTRG.76411.485"; exon_number "3";
chr17	StringTie	exon	32464049	32464120	1000	+	.	gene_id "MSTRG.76411"; transcript_id "MSTRG.76411.485"; exon_number "4";
chr17	StringTie	exon	32464521	32464578	1000	+	.	gene_id "MSTRG.76411"; transcript_id "MSTRG.76411.485"; exon_number "5";
chr17	StringTie	exon	32468999	32469193	1000	+	.	gene_id "MSTRG.76411"; transcript_id "MSTRG.76411.485"; exon_number "6";
chr17	StringTie	exon	32473801	32473945	1000	+	.	gene_id "MSTRG.76411"; transcript_id "MSTRG.76411.485"; exon_number "7";
chr17	StringTie	exon	32474764	32474824	1000	+	.	gene_id "MSTRG.76411"; transcript_id "MSTRG.76411.485"; exon_number "8";
chr17	StringTie	exon	32477521	32477583	1000	+	.	gene_id "MSTRG.76411"; transcript_id "MSTRG.76411.485"; exon_number "9";
chr17	StringTie	exon	32479251	32479376	1000	+	.	gene_id "MSTRG.76411"; transcript_id "MSTRG.76411.485"; exon_number "10";
chr17	StringTie	exon	32479851	32479886	1000	+	.	gene_id "MSTRG.76411"; transcript_id "MSTRG.76411.485"; exon_number "11";
chr17	StringTie	exon	32480146	32480197	1000	+	.	gene_id "MSTRG.76411"; transcript_id "MSTRG.76411.485"; exon_number "12";
chr17	StringTie	exon	32480489	32480631	1000	+	.	gene_id "MSTRG.76411"; transcript_id "MSTRG.76411.485"; exon_number "13";
chr17	StringTie	exon	32480753	32482381	1000	+	.	gene_id "MSTRG.76411"; transcript_id "MSTRG.76411.485"; exon_number "14";
chr17	StringTie	transcript	32445667	32483319	1000	+	.	gene_id "MSTRG.76411"; transcript_id "MSTRG.76411.486";
chr17	StringTie	exon	32445667	32445987	1000	+	.	gene_id "MSTRG.76411"; transcript_id "MSTRG.76411.486"; exon_number "1";
chr17	StringTie	exon	32446945	32447046	1000	+	.	gene_id "MSTRG.76411"; transcript_id "MSTRG.76411.486"; exon_number "2";
chr17	StringTie	exon	32454495	32454619	1000	+	.	gene_id "MSTRG.76411"; transcript_id "MSTRG.76411.486"; exon_number "3";
chr17	StringTie	exon	32464049	32464120	1000	+	.	gene_id "MSTRG.76411"; transcript_id "MSTRG.76411.486"; exon_number "4";
chr17	StringTie	exon	32464521	32464578	1000	+	.	gene_id "MSTRG.76411"; transcript_id "MSTRG.76411.486"; exon_number "5";
chr17	StringTie	exon	32468999	32469193	1000	+	.	gene_id "MSTRG.76411"; transcript_id "MSTRG.76411.486"; exon_number "6";
chr17	StringTie	exon	32473801	32473949	1000	+	.	gene_id "MSTRG.76411"; transcript_id "MSTRG.76411.486"; exon_number "7";
chr17	StringTie	exon	32474769	32474824	1000	+	.	gene_id "MSTRG.76411"; transcript_id "MSTRG.76411.486"; exon_number "8";
chr17	StringTie	exon	32477521	32477583	1000	+	.	gene_id "MSTRG.76411"; transcript_id "MSTRG.76411.486"; exon_number "9";
chr17	StringTie	exon	32479251	32479376	1000	+	.	gene_id "MSTRG.76411"; transcript_id "MSTRG.76411.486"; exon_number "10";
chr17	StringTie	exon	32479851	32479886	1000	+	.	gene_id "MSTRG.76411"; transcript_id "MSTRG.76411.486"; exon_number "11";
chr17	StringTie	exon	32480146	32480197	1000	+	.	gene_id "MSTRG.76411"; transcript_id "MSTRG.76411.486"; exon_number "12";
chr17	StringTie	exon	32480489	32480631	1000	+	.	gene_id "MSTRG.76411"; transcript_id "MSTRG.76411.486"; exon_number "13";
chr17	StringTie	exon	32480753	32483319	1000	+	.	gene_id "MSTRG.76411"; transcript_id "MSTRG.76411.486"; exon_number "14";
chr17	StringTie	transcript	32446943	32482390	1000	+	.	gene_id "MSTRG.76411"; transcript_id "MSTRG.76411.488";
chr17	StringTie	exon	32446943	32447046	1000	+	.	gene_id "MSTRG.76411"; transcript_id "MSTRG.76411.488"; exon_number "1";
chr17	StringTie	exon	32454495	32454619	1000	+	.	gene_id "MSTRG.76411"; transcript_id "MSTRG.76411.488"; exon_number "2";
chr17	StringTie	exon	32464049	32464120	1000	+	.	gene_id "MSTRG.76411"; transcript_id "MSTRG.76411.488"; exon_number "3";
chr17	StringTie	exon	32464521	32464578	1000	+	.	gene_id "MSTRG.76411"; transcript_id "MSTRG.76411.488"; exon_number "4";
chr17	StringTie	exon	32468999	32469193	1000	+	.	gene_id "MSTRG.76411"; transcript_id "MSTRG.76411.488"; exon_number "5";
chr17	StringTie	exon	32473801	32473945	1000	+	.	gene_id "MSTRG.76411"; transcript_id "MSTRG.76411.488"; exon_number "6";
chr17	StringTie	exon	32474764	32474824	1000	+	.	gene_id "MSTRG.76411"; transcript_id "MSTRG.76411.488"; exon_number "7";
chr17	StringTie	exon	32477521	32477583	1000	+	.	gene_id "MSTRG.76411"; transcript_id "MSTRG.76411.488"; exon_number "8";
chr17	StringTie	exon	32479251	32479376	1000	+	.	gene_id "MSTRG.76411"; transcript_id "MSTRG.76411.488"; exon_number "9";
chr17	StringTie	exon	32479851	32479886	1000	+	.	gene_id "MSTRG.76411"; transcript_id "MSTRG.76411.488"; exon_number "10";
chr17	StringTie	exon	32480146	32480196	1000	+	.	gene_id "MSTRG.76411"; transcript_id "MSTRG.76411.488"; exon_number "11";
chr17	StringTie	exon	32480489	32480631	1000	+	.	gene_id "MSTRG.76411"; transcript_id "MSTRG.76411.488"; exon_number "12";
chr17	StringTie	exon	32480753	32482390	1000	+	.	gene_id "MSTRG.76411"; transcript_id "MSTRG.76411.488"; exon_number "13";
chr17	StringTie	transcript	32454177	32482390	1000	+	.	gene_id "MSTRG.76411"; transcript_id "MSTRG.76411.489";
chr17	StringTie	exon	32454177	32454619	1000	+	.	gene_id "MSTRG.76411"; transcript_id "MSTRG.76411.489"; exon_number "1";
chr17	StringTie	exon	32464049	32464120	1000	+	.	gene_id "MSTRG.76411"; transcript_id "MSTRG.76411.489"; exon_number "2";
chr17	StringTie	exon	32464521	32464578	1000	+	.	gene_id "MSTRG.76411"; transcript_id "MSTRG.76411.489"; exon_number "3";
chr17	StringTie	exon	32468999	32469193	1000	+	.	gene_id "MSTRG.76411"; transcript_id "MSTRG.76411.489"; exon_number "4";
chr17	StringTie	exon	32473801	32473945	1000	+	.	gene_id "MSTRG.76411"; transcript_id "MSTRG.76411.489"; exon_number "5";
chr17	StringTie	exon	32474764	32474824	1000	+	.	gene_id "MSTRG.76411"; transcript_id "MSTRG.76411.489"; exon_number "6";
chr17	StringTie	exon	32477521	32477583	1000	+	.	gene_id "MSTRG.76411"; transcript_id "MSTRG.76411.489"; exon_number "7";
chr17	StringTie	exon	32479251	32479376	1000	+	.	gene_id "MSTRG.76411"; transcript_id "MSTRG.76411.489"; exon_number "8";
chr17	StringTie	exon	32479851	32479886	1000	+	.	gene_id "MSTRG.76411"; transcript_id "MSTRG.76411.489"; exon_number "9";
chr17	StringTie	exon	32480146	32480197	1000	+	.	gene_id "MSTRG.76411"; transcript_id "MSTRG.76411.489"; exon_number "10";
chr17	StringTie	exon	32480489	32480631	1000	+	.	gene_id "MSTRG.76411"; transcript_id "MSTRG.76411.489"; exon_number "11";
chr17	StringTie	exon	32481308	32482390	1000	+	.	gene_id "MSTRG.76411"; transcript_id "MSTRG.76411.489"; exon_number "12";
chr17	StringTie	transcript	32266216	32324703	1000	+	.	gene_id "MSTRG.76411"; transcript_id "MSTRG.76411.49";
chr17	StringTie	exon	32266216	32267925	1000	+	.	gene_id "MSTRG.76411"; transcript_id "MSTRG.76411.49"; exon_number "1";
chr17	StringTie	exon	32284659	32284817	1000	+	.	gene_id "MSTRG.76411"; transcript_id "MSTRG.76411.49"; exon_number "2";
chr17	StringTie	exon	32288232	32288369	1000	+	.	gene_id "MSTRG.76411"; transcript_id "MSTRG.76411.49"; exon_number "3";
chr17	StringTie	exon	32288792	32289016	1000	+	.	gene_id "MSTRG.76411"; transcript_id "MSTRG.76411.49"; exon_number "4";
chr17	StringTie	exon	32294345	32294442	1000	+	.	gene_id "MSTRG.76411"; transcript_id "MSTRG.76411.49"; exon_number "5";
chr17	StringTie	exon	32298092	32298212	1000	+	.	gene_id "MSTRG.76411"; transcript_id "MSTRG.76411.49"; exon_number "6";
chr17	StringTie	exon	32305341	32305441	1000	+	.	gene_id "MSTRG.76411"; transcript_id "MSTRG.76411.49"; exon_number "7";
chr17	StringTie	exon	32316232	32316292	1000	+	.	gene_id "MSTRG.76411"; transcript_id "MSTRG.76411.49"; exon_number "8";
chr17	StringTie	exon	32320958	32324703	1000	+	.	gene_id "MSTRG.76411"; transcript_id "MSTRG.76411.49"; exon_number "9";
chr17	StringTie	transcript	32454819	32481030	1000	+	.	gene_id "MSTRG.76411"; transcript_id "MSTRG.76411.490";
chr17	StringTie	exon	32454819	32454877	1000	+	.	gene_id "MSTRG.76411"; transcript_id "MSTRG.76411.490"; exon_number "1";
chr17	StringTie	exon	32464049	32464120	1000	+	.	gene_id "MSTRG.76411"; transcript_id "MSTRG.76411.490"; exon_number "2";
chr17	StringTie	exon	32464521	32464578	1000	+	.	gene_id "MSTRG.76411"; transcript_id "MSTRG.76411.490"; exon_number "3";
chr17	StringTie	exon	32468999	32469193	1000	+	.	gene_id "MSTRG.76411"; transcript_id "MSTRG.76411.490"; exon_number "4";
chr17	StringTie	exon	32473801	32474081	1000	+	.	gene_id "MSTRG.76411"; transcript_id "MSTRG.76411.490"; exon_number "5";
chr17	StringTie	exon	32474764	32474824	1000	+	.	gene_id "MSTRG.76411"; transcript_id "MSTRG.76411.490"; exon_number "6";
chr17	StringTie	exon	32477521	32477583	1000	+	.	gene_id "MSTRG.76411"; transcript_id "MSTRG.76411.490"; exon_number "7";
chr17	StringTie	exon	32479251	32479376	1000	+	.	gene_id "MSTRG.76411"; transcript_id "MSTRG.76411.490"; exon_number "8";
chr17	StringTie	exon	32479851	32479886	1000	+	.	gene_id "MSTRG.76411"; transcript_id "MSTRG.76411.490"; exon_number "9";
chr17	StringTie	exon	32480146	32480197	1000	+	.	gene_id "MSTRG.76411"; transcript_id "MSTRG.76411.490"; exon_number "10";
chr17	StringTie	exon	32480489	32480631	1000	+	.	gene_id "MSTRG.76411"; transcript_id "MSTRG.76411.490"; exon_number "11";
chr17	StringTie	exon	32480753	32481030	1000	+	.	gene_id "MSTRG.76411"; transcript_id "MSTRG.76411.490"; exon_number "12";
chr17	StringTie	transcript	32463616	32483319	1000	+	.	gene_id "MSTRG.76411"; transcript_id "MSTRG.76411.491";
chr17	StringTie	exon	32463616	32463956	1000	+	.	gene_id "MSTRG.76411"; transcript_id "MSTRG.76411.491"; exon_number "1";
chr17	StringTie	exon	32464049	32464120	1000	+	.	gene_id "MSTRG.76411"; transcript_id "MSTRG.76411.491"; exon_number "2";
chr17	StringTie	exon	32464521	32464578	1000	+	.	gene_id "MSTRG.76411"; transcript_id "MSTRG.76411.491"; exon_number "3";
chr17	StringTie	exon	32468999	32469193	1000	+	.	gene_id "MSTRG.76411"; transcript_id "MSTRG.76411.491"; exon_number "4";
chr17	StringTie	exon	32473801	32473945	1000	+	.	gene_id "MSTRG.76411"; transcript_id "MSTRG.76411.491"; exon_number "5";
chr17	StringTie	exon	32474764	32474824	1000	+	.	gene_id "MSTRG.76411"; transcript_id "MSTRG.76411.491"; exon_number "6";
chr17	StringTie	exon	32477521	32477583	1000	+	.	gene_id "MSTRG.76411"; transcript_id "MSTRG.76411.491"; exon_number "7";
chr17	StringTie	exon	32479251	32479376	1000	+	.	gene_id "MSTRG.76411"; transcript_id "MSTRG.76411.491"; exon_number "8";
chr17	StringTie	exon	32479851	32479886	1000	+	.	gene_id "MSTRG.76411"; transcript_id "MSTRG.76411.491"; exon_number "9";
chr17	StringTie	exon	32480146	32480197	1000	+	.	gene_id "MSTRG.76411"; transcript_id "MSTRG.76411.491"; exon_number "10";
chr17	StringTie	exon	32480489	32480631	1000	+	.	gene_id "MSTRG.76411"; transcript_id "MSTRG.76411.491"; exon_number "11";
chr17	StringTie	exon	32480753	32483319	1000	+	.	gene_id "MSTRG.76411"; transcript_id "MSTRG.76411.491"; exon_number "12";
chr17	StringTie	transcript	32469072	32482391	1000	+	.	gene_id "MSTRG.76411"; transcript_id "MSTRG.76411.492";
chr17	StringTie	exon	32469072	32469193	1000	+	.	gene_id "MSTRG.76411"; transcript_id "MSTRG.76411.492"; exon_number "1";
chr17	StringTie	exon	32473801	32474081	1000	+	.	gene_id "MSTRG.76411"; transcript_id "MSTRG.76411.492"; exon_number "2";
chr17	StringTie	exon	32474764	32474824	1000	+	.	gene_id "MSTRG.76411"; transcript_id "MSTRG.76411.492"; exon_number "3";
chr17	StringTie	exon	32477521	32477583	1000	+	.	gene_id "MSTRG.76411"; transcript_id "MSTRG.76411.492"; exon_number "4";
chr17	StringTie	exon	32479251	32479376	1000	+	.	gene_id "MSTRG.76411"; transcript_id "MSTRG.76411.492"; exon_number "5";
chr17	StringTie	exon	32479851	32479886	1000	+	.	gene_id "MSTRG.76411"; transcript_id "MSTRG.76411.492"; exon_number "6";
chr17	StringTie	exon	32480146	32480197	1000	+	.	gene_id "MSTRG.76411"; transcript_id "MSTRG.76411.492"; exon_number "7";
chr17	StringTie	exon	32480489	32480631	1000	+	.	gene_id "MSTRG.76411"; transcript_id "MSTRG.76411.492"; exon_number "8";
chr17	StringTie	exon	32481308	32482391	1000	+	.	gene_id "MSTRG.76411"; transcript_id "MSTRG.76411.492"; exon_number "9";
chr17	StringTie	transcript	32473698	32482399	1000	+	.	gene_id "MSTRG.76411"; transcript_id "MSTRG.76411.494";
chr17	StringTie	exon	32473698	32473945	1000	+	.	gene_id "MSTRG.76411"; transcript_id "MSTRG.76411.494"; exon_number "1";
chr17	StringTie	exon	32474764	32474808	1000	+	.	gene_id "MSTRG.76411"; transcript_id "MSTRG.76411.494"; exon_number "2";
chr17	StringTie	exon	32477521	32477583	1000	+	.	gene_id "MSTRG.76411"; transcript_id "MSTRG.76411.494"; exon_number "3";
chr17	StringTie	exon	32479251	32479376	1000	+	.	gene_id "MSTRG.76411"; transcript_id "MSTRG.76411.494"; exon_number "4";
chr17	StringTie	exon	32479851	32479886	1000	+	.	gene_id "MSTRG.76411"; transcript_id "MSTRG.76411.494"; exon_number "5";
chr17	StringTie	exon	32480146	32480197	1000	+	.	gene_id "MSTRG.76411"; transcript_id "MSTRG.76411.494"; exon_number "6";
chr17	StringTie	exon	32480489	32482399	1000	+	.	gene_id "MSTRG.76411"; transcript_id "MSTRG.76411.494"; exon_number "7";
chr17	StringTie	transcript	32473760	32482368	1000	+	.	gene_id "MSTRG.76411"; transcript_id "MSTRG.76411.495";
chr17	StringTie	exon	32473760	32473945	1000	+	.	gene_id "MSTRG.76411"; transcript_id "MSTRG.76411.495"; exon_number "1";
chr17	StringTie	exon	32474764	32474824	1000	+	.	gene_id "MSTRG.76411"; transcript_id "MSTRG.76411.495"; exon_number "2";
chr17	StringTie	exon	32477525	32477583	1000	+	.	gene_id "MSTRG.76411"; transcript_id "MSTRG.76411.495"; exon_number "3";
chr17	StringTie	exon	32479251	32479376	1000	+	.	gene_id "MSTRG.76411"; transcript_id "MSTRG.76411.495"; exon_number "4";
chr17	StringTie	exon	32479851	32479886	1000	+	.	gene_id "MSTRG.76411"; transcript_id "MSTRG.76411.495"; exon_number "5";
chr17	StringTie	exon	32480146	32480197	1000	+	.	gene_id "MSTRG.76411"; transcript_id "MSTRG.76411.495"; exon_number "6";
chr17	StringTie	exon	32480489	32480631	1000	+	.	gene_id "MSTRG.76411"; transcript_id "MSTRG.76411.495"; exon_number "7";
chr17	StringTie	exon	32481213	32482368	1000	+	.	gene_id "MSTRG.76411"; transcript_id "MSTRG.76411.495"; exon_number "8";
chr17	StringTie	transcript	32479849	32481026	1000	+	.	gene_id "MSTRG.76411"; transcript_id "MSTRG.76411.497";
chr17	StringTie	exon	32479849	32479886	1000	+	.	gene_id "MSTRG.76411"; transcript_id "MSTRG.76411.497"; exon_number "1";
chr17	StringTie	exon	32480146	32480197	1000	+	.	gene_id "MSTRG.76411"; transcript_id "MSTRG.76411.497"; exon_number "2";
chr17	StringTie	exon	32480543	32481026	1000	+	.	gene_id "MSTRG.76411"; transcript_id "MSTRG.76411.497"; exon_number "3";
chr17	StringTie	transcript	32265948	32381993	1000	+	.	gene_id "MSTRG.76411"; transcript_id "MSTRG.76411.5";
chr17	StringTie	exon	32265948	32266300	1000	+	.	gene_id "MSTRG.76411"; transcript_id "MSTRG.76411.5"; exon_number "1";
chr17	StringTie	exon	32288792	32289016	1000	+	.	gene_id "MSTRG.76411"; transcript_id "MSTRG.76411.5"; exon_number "2";
chr17	StringTie	exon	32294345	32294442	1000	+	.	gene_id "MSTRG.76411"; transcript_id "MSTRG.76411.5"; exon_number "3";
chr17	StringTie	exon	32298092	32298204	1000	+	.	gene_id "MSTRG.76411"; transcript_id "MSTRG.76411.5"; exon_number "4";
chr17	StringTie	exon	32305341	32305441	1000	+	.	gene_id "MSTRG.76411"; transcript_id "MSTRG.76411.5"; exon_number "5";
chr17	StringTie	exon	32316232	32316292	1000	+	.	gene_id "MSTRG.76411"; transcript_id "MSTRG.76411.5"; exon_number "6";
chr17	StringTie	exon	32320958	32324525	1000	+	.	gene_id "MSTRG.76411"; transcript_id "MSTRG.76411.5"; exon_number "7";
chr17	StringTie	exon	32350277	32350326	1000	+	.	gene_id "MSTRG.76411"; transcript_id "MSTRG.76411.5"; exon_number "8";
chr17	StringTie	exon	32351786	32351912	1000	+	.	gene_id "MSTRG.76411"; transcript_id "MSTRG.76411.5"; exon_number "9";
chr17	StringTie	exon	32358503	32358641	1000	+	.	gene_id "MSTRG.76411"; transcript_id "MSTRG.76411.5"; exon_number "10";
chr17	StringTie	exon	32360598	32360765	1000	+	.	gene_id "MSTRG.76411"; transcript_id "MSTRG.76411.5"; exon_number "11";
chr17	StringTie	exon	32360892	32360967	1000	+	.	gene_id "MSTRG.76411"; transcript_id "MSTRG.76411.5"; exon_number "12";
chr17	StringTie	exon	32361468	32361515	1000	+	.	gene_id "MSTRG.76411"; transcript_id "MSTRG.76411.5"; exon_number "13";
chr17	StringTie	exon	32362914	32362984	1000	+	.	gene_id "MSTRG.76411"; transcript_id "MSTRG.76411.5"; exon_number "14";
chr17	StringTie	exon	32365330	32365487	1000	+	.	gene_id "MSTRG.76411"; transcript_id "MSTRG.76411.5"; exon_number "15";
chr17	StringTie	exon	32366665	32366757	1000	+	.	gene_id "MSTRG.76411"; transcript_id "MSTRG.76411.5"; exon_number "16";
chr17	StringTie	exon	32367772	32368014	1000	+	.	gene_id "MSTRG.76411"; transcript_id "MSTRG.76411.5"; exon_number "17";
chr17	StringTie	exon	32369295	32369454	1000	+	.	gene_id "MSTRG.76411"; transcript_id "MSTRG.76411.5"; exon_number "18";
chr17	StringTie	exon	32369599	32373453	1000	+	.	gene_id "MSTRG.76411"; transcript_id "MSTRG.76411.5"; exon_number "19";
chr17	StringTie	exon	32377918	32379210	1000	+	.	gene_id "MSTRG.76411"; transcript_id "MSTRG.76411.5"; exon_number "20";
chr17	StringTie	exon	32380174	32381993	1000	+	.	gene_id "MSTRG.76411"; transcript_id "MSTRG.76411.5"; exon_number "21";
chr17	StringTie	transcript	32266216	32324699	1000	+	.	gene_id "MSTRG.76411"; transcript_id "MSTRG.76411.50";
chr17	StringTie	exon	32266216	32267925	1000	+	.	gene_id "MSTRG.76411"; transcript_id "MSTRG.76411.50"; exon_number "1";
chr17	StringTie	exon	32284659	32284817	1000	+	.	gene_id "MSTRG.76411"; transcript_id "MSTRG.76411.50"; exon_number "2";
chr17	StringTie	exon	32288232	32288369	1000	+	.	gene_id "MSTRG.76411"; transcript_id "MSTRG.76411.50"; exon_number "3";
chr17	StringTie	exon	32288792	32289016	1000	+	.	gene_id "MSTRG.76411"; transcript_id "MSTRG.76411.50"; exon_number "4";
chr17	StringTie	exon	32294294	32294442	1000	+	.	gene_id "MSTRG.76411"; transcript_id "MSTRG.76411.50"; exon_number "5";
chr17	StringTie	exon	32298092	32298212	1000	+	.	gene_id "MSTRG.76411"; transcript_id "MSTRG.76411.50"; exon_number "6";
chr17	StringTie	exon	32305341	32305441	1000	+	.	gene_id "MSTRG.76411"; transcript_id "MSTRG.76411.50"; exon_number "7";
chr17	StringTie	exon	32316232	32316292	1000	+	.	gene_id "MSTRG.76411"; transcript_id "MSTRG.76411.50"; exon_number "8";
chr17	StringTie	exon	32320958	32324699	1000	+	.	gene_id "MSTRG.76411"; transcript_id "MSTRG.76411.50"; exon_number "9";
chr17	StringTie	transcript	32485944	32491337	1000	+	.	gene_id "MSTRG.76411"; transcript_id "MSTRG.76411.500";
chr17	StringTie	exon	32485944	32487162	1000	+	.	gene_id "MSTRG.76411"; transcript_id "MSTRG.76411.500"; exon_number "1";
chr17	StringTie	exon	32487480	32491337	1000	+	.	gene_id "MSTRG.76411"; transcript_id "MSTRG.76411.500"; exon_number "2";
chr17	StringTie	transcript	32486582	32491253	1000	+	.	gene_id "MSTRG.76411"; transcript_id "MSTRG.76411.501";
chr17	StringTie	exon	32486582	32486940	1000	+	.	gene_id "MSTRG.76411"; transcript_id "MSTRG.76411.501"; exon_number "1";
chr17	StringTie	exon	32487476	32491253	1000	+	.	gene_id "MSTRG.76411"; transcript_id "MSTRG.76411.501"; exon_number "2";
chr17	StringTie	transcript	32486690	32491256	1000	+	.	gene_id "MSTRG.76411"; transcript_id "MSTRG.76411.503";
chr17	StringTie	exon	32486690	32487162	1000	+	.	gene_id "MSTRG.76411"; transcript_id "MSTRG.76411.503"; exon_number "1";
chr17	StringTie	exon	32487650	32491256	1000	+	.	gene_id "MSTRG.76411"; transcript_id "MSTRG.76411.503"; exon_number "2";
chr17	StringTie	transcript	32487346	32491256	1000	+	.	gene_id "MSTRG.76411"; transcript_id "MSTRG.76411.504";
chr17	StringTie	exon	32487346	32487360	1000	+	.	gene_id "MSTRG.76411"; transcript_id "MSTRG.76411.504"; exon_number "1";
chr17	StringTie	exon	32487476	32491256	1000	+	.	gene_id "MSTRG.76411"; transcript_id "MSTRG.76411.504"; exon_number "2";
chr17	StringTie	transcript	32487573	32491256	1000	+	.	gene_id "MSTRG.76411"; transcript_id "MSTRG.76411.505";
chr17	StringTie	exon	32487573	32488540	1000	+	.	gene_id "MSTRG.76411"; transcript_id "MSTRG.76411.505"; exon_number "1";
chr17	StringTie	exon	32489561	32491256	1000	+	.	gene_id "MSTRG.76411"; transcript_id "MSTRG.76411.505"; exon_number "2";
chr17	StringTie	transcript	32266217	32324701	1000	+	.	gene_id "MSTRG.76411"; transcript_id "MSTRG.76411.51";
chr17	StringTie	exon	32266217	32267418	1000	+	.	gene_id "MSTRG.76411"; transcript_id "MSTRG.76411.51"; exon_number "1";
chr17	StringTie	exon	32267708	32267925	1000	+	.	gene_id "MSTRG.76411"; transcript_id "MSTRG.76411.51"; exon_number "2";
chr17	StringTie	exon	32284659	32284817	1000	+	.	gene_id "MSTRG.76411"; transcript_id "MSTRG.76411.51"; exon_number "3";
chr17	StringTie	exon	32288232	32288369	1000	+	.	gene_id "MSTRG.76411"; transcript_id "MSTRG.76411.51"; exon_number "4";
chr17	StringTie	exon	32288792	32289016	1000	+	.	gene_id "MSTRG.76411"; transcript_id "MSTRG.76411.51"; exon_number "5";
chr17	StringTie	exon	32294294	32294442	1000	+	.	gene_id "MSTRG.76411"; transcript_id "MSTRG.76411.51"; exon_number "6";
chr17	StringTie	exon	32298092	32298204	1000	+	.	gene_id "MSTRG.76411"; transcript_id "MSTRG.76411.51"; exon_number "7";
chr17	StringTie	exon	32305341	32305441	1000	+	.	gene_id "MSTRG.76411"; transcript_id "MSTRG.76411.51"; exon_number "8";
chr17	StringTie	exon	32316232	32316292	1000	+	.	gene_id "MSTRG.76411"; transcript_id "MSTRG.76411.51"; exon_number "9";
chr17	StringTie	exon	32320958	32324701	1000	+	.	gene_id "MSTRG.76411"; transcript_id "MSTRG.76411.51"; exon_number "10";
chr17	StringTie	transcript	32266220	32381885	1000	+	.	gene_id "MSTRG.76411"; transcript_id "MSTRG.76411.52";
chr17	StringTie	exon	32266220	32266300	1000	+	.	gene_id "MSTRG.76411"; transcript_id "MSTRG.76411.52"; exon_number "1";
chr17	StringTie	exon	32284659	32284817	1000	+	.	gene_id "MSTRG.76411"; transcript_id "MSTRG.76411.52"; exon_number "2";
chr17	StringTie	exon	32288792	32289016	1000	+	.	gene_id "MSTRG.76411"; transcript_id "MSTRG.76411.52"; exon_number "3";
chr17	StringTie	exon	32294345	32294442	1000	+	.	gene_id "MSTRG.76411"; transcript_id "MSTRG.76411.52"; exon_number "4";
chr17	StringTie	exon	32298092	32298204	1000	+	.	gene_id "MSTRG.76411"; transcript_id "MSTRG.76411.52"; exon_number "5";
chr17	StringTie	exon	32305341	32305441	1000	+	.	gene_id "MSTRG.76411"; transcript_id "MSTRG.76411.52"; exon_number "6";
chr17	StringTie	exon	32316232	32316292	1000	+	.	gene_id "MSTRG.76411"; transcript_id "MSTRG.76411.52"; exon_number "7";
chr17	StringTie	exon	32320958	32324525	1000	+	.	gene_id "MSTRG.76411"; transcript_id "MSTRG.76411.52"; exon_number "8";
chr17	StringTie	exon	32350277	32350326	1000	+	.	gene_id "MSTRG.76411"; transcript_id "MSTRG.76411.52"; exon_number "9";
chr17	StringTie	exon	32351786	32351912	1000	+	.	gene_id "MSTRG.76411"; transcript_id "MSTRG.76411.52"; exon_number "10";
chr17	StringTie	exon	32358503	32358641	1000	+	.	gene_id "MSTRG.76411"; transcript_id "MSTRG.76411.52"; exon_number "11";
chr17	StringTie	exon	32360598	32360765	1000	+	.	gene_id "MSTRG.76411"; transcript_id "MSTRG.76411.52"; exon_number "12";
chr17	StringTie	exon	32360892	32360967	1000	+	.	gene_id "MSTRG.76411"; transcript_id "MSTRG.76411.52"; exon_number "13";
chr17	StringTie	exon	32361468	32361515	1000	+	.	gene_id "MSTRG.76411"; transcript_id "MSTRG.76411.52"; exon_number "14";
chr17	StringTie	exon	32362914	32362984	1000	+	.	gene_id "MSTRG.76411"; transcript_id "MSTRG.76411.52"; exon_number "15";
chr17	StringTie	exon	32365330	32365487	1000	+	.	gene_id "MSTRG.76411"; transcript_id "MSTRG.76411.52"; exon_number "16";
chr17	StringTie	exon	32367772	32368014	1000	+	.	gene_id "MSTRG.76411"; transcript_id "MSTRG.76411.52"; exon_number "17";
chr17	StringTie	exon	32369295	32369454	1000	+	.	gene_id "MSTRG.76411"; transcript_id "MSTRG.76411.52"; exon_number "18";
chr17	StringTie	exon	32369599	32373453	1000	+	.	gene_id "MSTRG.76411"; transcript_id "MSTRG.76411.52"; exon_number "19";
chr17	StringTie	exon	32377918	32381885	1000	+	.	gene_id "MSTRG.76411"; transcript_id "MSTRG.76411.52"; exon_number "20";
chr17	StringTie	transcript	32266220	32324676	1000	+	.	gene_id "MSTRG.76411"; transcript_id "MSTRG.76411.53";
chr17	StringTie	exon	32266220	32266300	1000	+	.	gene_id "MSTRG.76411"; transcript_id "MSTRG.76411.53"; exon_number "1";
chr17	StringTie	exon	32294294	32294442	1000	+	.	gene_id "MSTRG.76411"; transcript_id "MSTRG.76411.53"; exon_number "2";
chr17	StringTie	exon	32298092	32298204	1000	+	.	gene_id "MSTRG.76411"; transcript_id "MSTRG.76411.53"; exon_number "3";
chr17	StringTie	exon	32305341	32305441	1000	+	.	gene_id "MSTRG.76411"; transcript_id "MSTRG.76411.53"; exon_number "4";
chr17	StringTie	exon	32316232	32316292	1000	+	.	gene_id "MSTRG.76411"; transcript_id "MSTRG.76411.53"; exon_number "5";
chr17	StringTie	exon	32320958	32324676	1000	+	.	gene_id "MSTRG.76411"; transcript_id "MSTRG.76411.53"; exon_number "6";
chr17	StringTie	transcript	32266220	32324700	1000	+	.	gene_id "MSTRG.76411"; transcript_id "MSTRG.76411.54";
chr17	StringTie	exon	32266220	32266300	1000	+	.	gene_id "MSTRG.76411"; transcript_id "MSTRG.76411.54"; exon_number "1";
chr17	StringTie	exon	32284659	32284817	1000	+	.	gene_id "MSTRG.76411"; transcript_id "MSTRG.76411.54"; exon_number "2";
chr17	StringTie	exon	32288216	32288369	1000	+	.	gene_id "MSTRG.76411"; transcript_id "MSTRG.76411.54"; exon_number "3";
chr17	StringTie	exon	32288792	32289016	1000	+	.	gene_id "MSTRG.76411"; transcript_id "MSTRG.76411.54"; exon_number "4";
chr17	StringTie	exon	32294345	32294442	1000	+	.	gene_id "MSTRG.76411"; transcript_id "MSTRG.76411.54"; exon_number "5";
chr17	StringTie	exon	32298092	32298204	1000	+	.	gene_id "MSTRG.76411"; transcript_id "MSTRG.76411.54"; exon_number "6";
chr17	StringTie	exon	32305341	32305441	1000	+	.	gene_id "MSTRG.76411"; transcript_id "MSTRG.76411.54"; exon_number "7";
chr17	StringTie	exon	32316232	32316292	1000	+	.	gene_id "MSTRG.76411"; transcript_id "MSTRG.76411.54"; exon_number "8";
chr17	StringTie	exon	32320958	32324700	1000	+	.	gene_id "MSTRG.76411"; transcript_id "MSTRG.76411.54"; exon_number "9";
chr17	StringTie	transcript	32266223	32324703	1000	+	.	gene_id "MSTRG.76411"; transcript_id "MSTRG.76411.55";
chr17	StringTie	exon	32266223	32266300	1000	+	.	gene_id "MSTRG.76411"; transcript_id "MSTRG.76411.55"; exon_number "1";
chr17	StringTie	exon	32267902	32267925	1000	+	.	gene_id "MSTRG.76411"; transcript_id "MSTRG.76411.55"; exon_number "2";
chr17	StringTie	exon	32282811	32283051	1000	+	.	gene_id "MSTRG.76411"; transcript_id "MSTRG.76411.55"; exon_number "3";
chr17	StringTie	exon	32284659	32284817	1000	+	.	gene_id "MSTRG.76411"; transcript_id "MSTRG.76411.55"; exon_number "4";
chr17	StringTie	exon	32288232	32288369	1000	+	.	gene_id "MSTRG.76411"; transcript_id "MSTRG.76411.55"; exon_number "5";
chr17	StringTie	exon	32288792	32289016	1000	+	.	gene_id "MSTRG.76411"; transcript_id "MSTRG.76411.55"; exon_number "6";
chr17	StringTie	exon	32294294	32294442	1000	+	.	gene_id "MSTRG.76411"; transcript_id "MSTRG.76411.55"; exon_number "7";
chr17	StringTie	exon	32298092	32298204	1000	+	.	gene_id "MSTRG.76411"; transcript_id "MSTRG.76411.55"; exon_number "8";
chr17	StringTie	exon	32305341	32305441	1000	+	.	gene_id "MSTRG.76411"; transcript_id "MSTRG.76411.55"; exon_number "9";
chr17	StringTie	exon	32316232	32316292	1000	+	.	gene_id "MSTRG.76411"; transcript_id "MSTRG.76411.55"; exon_number "10";
chr17	StringTie	exon	32320958	32324703	1000	+	.	gene_id "MSTRG.76411"; transcript_id "MSTRG.76411.55"; exon_number "11";
chr17	StringTie	transcript	32266223	32381938	1000	+	.	gene_id "MSTRG.76411"; transcript_id "MSTRG.76411.56";
chr17	StringTie	exon	32266223	32266300	1000	+	.	gene_id "MSTRG.76411"; transcript_id "MSTRG.76411.56"; exon_number "1";
chr17	StringTie	exon	32288792	32289016	1000	+	.	gene_id "MSTRG.76411"; transcript_id "MSTRG.76411.56"; exon_number "2";
chr17	StringTie	exon	32294294	32294442	1000	+	.	gene_id "MSTRG.76411"; transcript_id "MSTRG.76411.56"; exon_number "3";
chr17	StringTie	exon	32298092	32298204	1000	+	.	gene_id "MSTRG.76411"; transcript_id "MSTRG.76411.56"; exon_number "4";
chr17	StringTie	exon	32305341	32305441	1000	+	.	gene_id "MSTRG.76411"; transcript_id "MSTRG.76411.56"; exon_number "5";
chr17	StringTie	exon	32316232	32316292	1000	+	.	gene_id "MSTRG.76411"; transcript_id "MSTRG.76411.56"; exon_number "6";
chr17	StringTie	exon	32320958	32324525	1000	+	.	gene_id "MSTRG.76411"; transcript_id "MSTRG.76411.56"; exon_number "7";
chr17	StringTie	exon	32351739	32351912	1000	+	.	gene_id "MSTRG.76411"; transcript_id "MSTRG.76411.56"; exon_number "8";
chr17	StringTie	exon	32358503	32358641	1000	+	.	gene_id "MSTRG.76411"; transcript_id "MSTRG.76411.56"; exon_number "9";
chr17	StringTie	exon	32360598	32360765	1000	+	.	gene_id "MSTRG.76411"; transcript_id "MSTRG.76411.56"; exon_number "10";
chr17	StringTie	exon	32360892	32360967	1000	+	.	gene_id "MSTRG.76411"; transcript_id "MSTRG.76411.56"; exon_number "11";
chr17	StringTie	exon	32362914	32362984	1000	+	.	gene_id "MSTRG.76411"; transcript_id "MSTRG.76411.56"; exon_number "12";
chr17	StringTie	exon	32365330	32365487	1000	+	.	gene_id "MSTRG.76411"; transcript_id "MSTRG.76411.56"; exon_number "13";
chr17	StringTie	exon	32366665	32366757	1000	+	.	gene_id "MSTRG.76411"; transcript_id "MSTRG.76411.56"; exon_number "14";
chr17	StringTie	exon	32367772	32368014	1000	+	.	gene_id "MSTRG.76411"; transcript_id "MSTRG.76411.56"; exon_number "15";
chr17	StringTie	exon	32369299	32369454	1000	+	.	gene_id "MSTRG.76411"; transcript_id "MSTRG.76411.56"; exon_number "16";
chr17	StringTie	exon	32369599	32369782	1000	+	.	gene_id "MSTRG.76411"; transcript_id "MSTRG.76411.56"; exon_number "17";
chr17	StringTie	exon	32373399	32373453	1000	+	.	gene_id "MSTRG.76411"; transcript_id "MSTRG.76411.56"; exon_number "18";
chr17	StringTie	exon	32377915	32381938	1000	+	.	gene_id "MSTRG.76411"; transcript_id "MSTRG.76411.56"; exon_number "19";
chr17	StringTie	transcript	32266249	32324657	1000	+	.	gene_id "MSTRG.76411"; transcript_id "MSTRG.76411.57";
chr17	StringTie	exon	32266249	32266300	1000	+	.	gene_id "MSTRG.76411"; transcript_id "MSTRG.76411.57"; exon_number "1";
chr17	StringTie	exon	32267902	32267925	1000	+	.	gene_id "MSTRG.76411"; transcript_id "MSTRG.76411.57"; exon_number "2";
chr17	StringTie	exon	32288792	32289016	1000	+	.	gene_id "MSTRG.76411"; transcript_id "MSTRG.76411.57"; exon_number "3";
chr17	StringTie	exon	32289478	32289567	1000	+	.	gene_id "MSTRG.76411"; transcript_id "MSTRG.76411.57"; exon_number "4";
chr17	StringTie	exon	32294294	32294442	1000	+	.	gene_id "MSTRG.76411"; transcript_id "MSTRG.76411.57"; exon_number "5";
chr17	StringTie	exon	32298092	32298204	1000	+	.	gene_id "MSTRG.76411"; transcript_id "MSTRG.76411.57"; exon_number "6";
chr17	StringTie	exon	32305341	32305441	1000	+	.	gene_id "MSTRG.76411"; transcript_id "MSTRG.76411.57"; exon_number "7";
chr17	StringTie	exon	32316232	32316292	1000	+	.	gene_id "MSTRG.76411"; transcript_id "MSTRG.76411.57"; exon_number "8";
chr17	StringTie	exon	32320958	32324657	1000	+	.	gene_id "MSTRG.76411"; transcript_id "MSTRG.76411.57"; exon_number "9";
chr17	StringTie	transcript	32266573	32324663	1000	+	.	gene_id "MSTRG.76411"; transcript_id "MSTRG.76411.58";
chr17	StringTie	exon	32266573	32267925	1000	+	.	gene_id "MSTRG.76411"; transcript_id "MSTRG.76411.58"; exon_number "1";
chr17	StringTie	exon	32284659	32284817	1000	+	.	gene_id "MSTRG.76411"; transcript_id "MSTRG.76411.58"; exon_number "2";
chr17	StringTie	exon	32288232	32288369	1000	+	.	gene_id "MSTRG.76411"; transcript_id "MSTRG.76411.58"; exon_number "3";
chr17	StringTie	exon	32288792	32289016	1000	+	.	gene_id "MSTRG.76411"; transcript_id "MSTRG.76411.58"; exon_number "4";
chr17	StringTie	exon	32289478	32289567	1000	+	.	gene_id "MSTRG.76411"; transcript_id "MSTRG.76411.58"; exon_number "5";
chr17	StringTie	exon	32294294	32294442	1000	+	.	gene_id "MSTRG.76411"; transcript_id "MSTRG.76411.58"; exon_number "6";
chr17	StringTie	exon	32298092	32298204	1000	+	.	gene_id "MSTRG.76411"; transcript_id "MSTRG.76411.58"; exon_number "7";
chr17	StringTie	exon	32305341	32305441	1000	+	.	gene_id "MSTRG.76411"; transcript_id "MSTRG.76411.58"; exon_number "8";
chr17	StringTie	exon	32316232	32316292	1000	+	.	gene_id "MSTRG.76411"; transcript_id "MSTRG.76411.58"; exon_number "9";
chr17	StringTie	exon	32320958	32324663	1000	+	.	gene_id "MSTRG.76411"; transcript_id "MSTRG.76411.58"; exon_number "10";
chr17	StringTie	transcript	32266617	32324659	1000	+	.	gene_id "MSTRG.76411"; transcript_id "MSTRG.76411.59";
chr17	StringTie	exon	32266617	32267925	1000	+	.	gene_id "MSTRG.76411"; transcript_id "MSTRG.76411.59"; exon_number "1";
chr17	StringTie	exon	32284659	32284817	1000	+	.	gene_id "MSTRG.76411"; transcript_id "MSTRG.76411.59"; exon_number "2";
chr17	StringTie	exon	32288792	32289016	1000	+	.	gene_id "MSTRG.76411"; transcript_id "MSTRG.76411.59"; exon_number "3";
chr17	StringTie	exon	32294294	32294442	1000	+	.	gene_id "MSTRG.76411"; transcript_id "MSTRG.76411.59"; exon_number "4";
chr17	StringTie	exon	32298092	32298204	1000	+	.	gene_id "MSTRG.76411"; transcript_id "MSTRG.76411.59"; exon_number "5";
chr17	StringTie	exon	32305341	32305441	1000	+	.	gene_id "MSTRG.76411"; transcript_id "MSTRG.76411.59"; exon_number "6";
chr17	StringTie	exon	32316159	32316292	1000	+	.	gene_id "MSTRG.76411"; transcript_id "MSTRG.76411.59"; exon_number "7";
chr17	StringTie	exon	32320958	32324659	1000	+	.	gene_id "MSTRG.76411"; transcript_id "MSTRG.76411.59"; exon_number "8";
chr17	StringTie	transcript	32266071	32382088	1000	+	.	gene_id "MSTRG.76411"; transcript_id "MSTRG.76411.6";
chr17	StringTie	exon	32266071	32266300	1000	+	.	gene_id "MSTRG.76411"; transcript_id "MSTRG.76411.6"; exon_number "1";
chr17	StringTie	exon	32267902	32267925	1000	+	.	gene_id "MSTRG.76411"; transcript_id "MSTRG.76411.6"; exon_number "2";
chr17	StringTie	exon	32288792	32289016	1000	+	.	gene_id "MSTRG.76411"; transcript_id "MSTRG.76411.6"; exon_number "3";
chr17	StringTie	exon	32294294	32294442	1000	+	.	gene_id "MSTRG.76411"; transcript_id "MSTRG.76411.6"; exon_number "4";
chr17	StringTie	exon	32298092	32298204	1000	+	.	gene_id "MSTRG.76411"; transcript_id "MSTRG.76411.6"; exon_number "5";
chr17	StringTie	exon	32305341	32305441	1000	+	.	gene_id "MSTRG.76411"; transcript_id "MSTRG.76411.6"; exon_number "6";
chr17	StringTie	exon	32316232	32316292	1000	+	.	gene_id "MSTRG.76411"; transcript_id "MSTRG.76411.6"; exon_number "7";
chr17	StringTie	exon	32320958	32324525	1000	+	.	gene_id "MSTRG.76411"; transcript_id "MSTRG.76411.6"; exon_number "8";
chr17	StringTie	exon	32351739	32351912	1000	+	.	gene_id "MSTRG.76411"; transcript_id "MSTRG.76411.6"; exon_number "9";
chr17	StringTie	exon	32358503	32358641	1000	+	.	gene_id "MSTRG.76411"; transcript_id "MSTRG.76411.6"; exon_number "10";
chr17	StringTie	exon	32360598	32360765	1000	+	.	gene_id "MSTRG.76411"; transcript_id "MSTRG.76411.6"; exon_number "11";
chr17	StringTie	exon	32360892	32360967	1000	+	.	gene_id "MSTRG.76411"; transcript_id "MSTRG.76411.6"; exon_number "12";
chr17	StringTie	exon	32362914	32362984	1000	+	.	gene_id "MSTRG.76411"; transcript_id "MSTRG.76411.6"; exon_number "13";
chr17	StringTie	exon	32365330	32365487	1000	+	.	gene_id "MSTRG.76411"; transcript_id "MSTRG.76411.6"; exon_number "14";
chr17	StringTie	exon	32366665	32366757	1000	+	.	gene_id "MSTRG.76411"; transcript_id "MSTRG.76411.6"; exon_number "15";
chr17	StringTie	exon	32367772	32368014	1000	+	.	gene_id "MSTRG.76411"; transcript_id "MSTRG.76411.6"; exon_number "16";
chr17	StringTie	exon	32369295	32369454	1000	+	.	gene_id "MSTRG.76411"; transcript_id "MSTRG.76411.6"; exon_number "17";
chr17	StringTie	exon	32369599	32370082	1000	+	.	gene_id "MSTRG.76411"; transcript_id "MSTRG.76411.6"; exon_number "18";
chr17	StringTie	exon	32373399	32373453	1000	+	.	gene_id "MSTRG.76411"; transcript_id "MSTRG.76411.6"; exon_number "19";
chr17	StringTie	exon	32377915	32382088	1000	+	.	gene_id "MSTRG.76411"; transcript_id "MSTRG.76411.6"; exon_number "20";
chr17	StringTie	transcript	32266623	32324661	1000	+	.	gene_id "MSTRG.76411"; transcript_id "MSTRG.76411.60";
chr17	StringTie	exon	32266623	32267925	1000	+	.	gene_id "MSTRG.76411"; transcript_id "MSTRG.76411.60"; exon_number "1";
chr17	StringTie	exon	32268065	32268579	1000	+	.	gene_id "MSTRG.76411"; transcript_id "MSTRG.76411.60"; exon_number "2";
chr17	StringTie	exon	32284659	32284817	1000	+	.	gene_id "MSTRG.76411"; transcript_id "MSTRG.76411.60"; exon_number "3";
chr17	StringTie	exon	32288232	32288369	1000	+	.	gene_id "MSTRG.76411"; transcript_id "MSTRG.76411.60"; exon_number "4";
chr17	StringTie	exon	32288792	32289016	1000	+	.	gene_id "MSTRG.76411"; transcript_id "MSTRG.76411.60"; exon_number "5";
chr17	StringTie	exon	32294294	32294442	1000	+	.	gene_id "MSTRG.76411"; transcript_id "MSTRG.76411.60"; exon_number "6";
chr17	StringTie	exon	32298092	32298204	1000	+	.	gene_id "MSTRG.76411"; transcript_id "MSTRG.76411.60"; exon_number "7";
chr17	StringTie	exon	32305341	32305441	1000	+	.	gene_id "MSTRG.76411"; transcript_id "MSTRG.76411.60"; exon_number "8";
chr17	StringTie	exon	32316232	32316292	1000	+	.	gene_id "MSTRG.76411"; transcript_id "MSTRG.76411.60"; exon_number "9";
chr17	StringTie	exon	32320958	32324661	1000	+	.	gene_id "MSTRG.76411"; transcript_id "MSTRG.76411.60"; exon_number "10";
chr17	StringTie	transcript	32266688	32324700	1000	+	.	gene_id "MSTRG.76411"; transcript_id "MSTRG.76411.61";
chr17	StringTie	exon	32266688	32267925	1000	+	.	gene_id "MSTRG.76411"; transcript_id "MSTRG.76411.61"; exon_number "1";
chr17	StringTie	exon	32284659	32284817	1000	+	.	gene_id "MSTRG.76411"; transcript_id "MSTRG.76411.61"; exon_number "2";
chr17	StringTie	exon	32288216	32288369	1000	+	.	gene_id "MSTRG.76411"; transcript_id "MSTRG.76411.61"; exon_number "3";
chr17	StringTie	exon	32288792	32289016	1000	+	.	gene_id "MSTRG.76411"; transcript_id "MSTRG.76411.61"; exon_number "4";
chr17	StringTie	exon	32294294	32294442	1000	+	.	gene_id "MSTRG.76411"; transcript_id "MSTRG.76411.61"; exon_number "5";
chr17	StringTie	exon	32298092	32298212	1000	+	.	gene_id "MSTRG.76411"; transcript_id "MSTRG.76411.61"; exon_number "6";
chr17	StringTie	exon	32305341	32305441	1000	+	.	gene_id "MSTRG.76411"; transcript_id "MSTRG.76411.61"; exon_number "7";
chr17	StringTie	exon	32316232	32316292	1000	+	.	gene_id "MSTRG.76411"; transcript_id "MSTRG.76411.61"; exon_number "8";
chr17	StringTie	exon	32320958	32324700	1000	+	.	gene_id "MSTRG.76411"; transcript_id "MSTRG.76411.61"; exon_number "9";
chr17	StringTie	transcript	32267562	32324700	1000	+	.	gene_id "MSTRG.76411"; transcript_id "MSTRG.76411.62";
chr17	StringTie	exon	32267562	32267925	1000	+	.	gene_id "MSTRG.76411"; transcript_id "MSTRG.76411.62"; exon_number "1";
chr17	StringTie	exon	32284659	32284817	1000	+	.	gene_id "MSTRG.76411"; transcript_id "MSTRG.76411.62"; exon_number "2";
chr17	StringTie	exon	32288792	32289016	1000	+	.	gene_id "MSTRG.76411"; transcript_id "MSTRG.76411.62"; exon_number "3";
chr17	StringTie	exon	32294294	32294442	1000	+	.	gene_id "MSTRG.76411"; transcript_id "MSTRG.76411.62"; exon_number "4";
chr17	StringTie	exon	32298097	32298204	1000	+	.	gene_id "MSTRG.76411"; transcript_id "MSTRG.76411.62"; exon_number "5";
chr17	StringTie	exon	32305341	32305441	1000	+	.	gene_id "MSTRG.76411"; transcript_id "MSTRG.76411.62"; exon_number "6";
chr17	StringTie	exon	32316232	32316289	1000	+	.	gene_id "MSTRG.76411"; transcript_id "MSTRG.76411.62"; exon_number "7";
chr17	StringTie	exon	32320136	32324700	1000	+	.	gene_id "MSTRG.76411"; transcript_id "MSTRG.76411.62"; exon_number "8";
chr17	StringTie	transcript	32267562	32324663	1000	+	.	gene_id "MSTRG.76411"; transcript_id "MSTRG.76411.63";
chr17	StringTie	exon	32267562	32267925	1000	+	.	gene_id "MSTRG.76411"; transcript_id "MSTRG.76411.63"; exon_number "1";
chr17	StringTie	exon	32284659	32284817	1000	+	.	gene_id "MSTRG.76411"; transcript_id "MSTRG.76411.63"; exon_number "2";
chr17	StringTie	exon	32288792	32289016	1000	+	.	gene_id "MSTRG.76411"; transcript_id "MSTRG.76411.63"; exon_number "3";
chr17	StringTie	exon	32289478	32289567	1000	+	.	gene_id "MSTRG.76411"; transcript_id "MSTRG.76411.63"; exon_number "4";
chr17	StringTie	exon	32294294	32294442	1000	+	.	gene_id "MSTRG.76411"; transcript_id "MSTRG.76411.63"; exon_number "5";
chr17	StringTie	exon	32298092	32298204	1000	+	.	gene_id "MSTRG.76411"; transcript_id "MSTRG.76411.63"; exon_number "6";
chr17	StringTie	exon	32305341	32305441	1000	+	.	gene_id "MSTRG.76411"; transcript_id "MSTRG.76411.63"; exon_number "7";
chr17	StringTie	exon	32316232	32316292	1000	+	.	gene_id "MSTRG.76411"; transcript_id "MSTRG.76411.63"; exon_number "8";
chr17	StringTie	exon	32320136	32324663	1000	+	.	gene_id "MSTRG.76411"; transcript_id "MSTRG.76411.63"; exon_number "9";
chr17	StringTie	transcript	32267581	32383288	1000	+	.	gene_id "MSTRG.76411"; transcript_id "MSTRG.76411.64";
chr17	StringTie	exon	32267581	32267925	1000	+	.	gene_id "MSTRG.76411"; transcript_id "MSTRG.76411.64"; exon_number "1";
chr17	StringTie	exon	32284659	32284817	1000	+	.	gene_id "MSTRG.76411"; transcript_id "MSTRG.76411.64"; exon_number "2";
chr17	StringTie	exon	32288792	32289016	1000	+	.	gene_id "MSTRG.76411"; transcript_id "MSTRG.76411.64"; exon_number "3";
chr17	StringTie	exon	32289478	32289567	1000	+	.	gene_id "MSTRG.76411"; transcript_id "MSTRG.76411.64"; exon_number "4";
chr17	StringTie	exon	32294294	32294442	1000	+	.	gene_id "MSTRG.76411"; transcript_id "MSTRG.76411.64"; exon_number "5";
chr17	StringTie	exon	32298092	32298204	1000	+	.	gene_id "MSTRG.76411"; transcript_id "MSTRG.76411.64"; exon_number "6";
chr17	StringTie	exon	32305341	32305441	1000	+	.	gene_id "MSTRG.76411"; transcript_id "MSTRG.76411.64"; exon_number "7";
chr17	StringTie	exon	32316232	32316292	1000	+	.	gene_id "MSTRG.76411"; transcript_id "MSTRG.76411.64"; exon_number "8";
chr17	StringTie	exon	32320958	32324525	1000	+	.	gene_id "MSTRG.76411"; transcript_id "MSTRG.76411.64"; exon_number "9";
chr17	StringTie	exon	32350277	32350326	1000	+	.	gene_id "MSTRG.76411"; transcript_id "MSTRG.76411.64"; exon_number "10";
chr17	StringTie	exon	32351786	32351912	1000	+	.	gene_id "MSTRG.76411"; transcript_id "MSTRG.76411.64"; exon_number "11";
chr17	StringTie	exon	32358503	32358641	1000	+	.	gene_id "MSTRG.76411"; transcript_id "MSTRG.76411.64"; exon_number "12";
chr17	StringTie	exon	32360598	32360765	1000	+	.	gene_id "MSTRG.76411"; transcript_id "MSTRG.76411.64"; exon_number "13";
chr17	StringTie	exon	32360892	32360967	1000	+	.	gene_id "MSTRG.76411"; transcript_id "MSTRG.76411.64"; exon_number "14";
chr17	StringTie	exon	32361468	32361515	1000	+	.	gene_id "MSTRG.76411"; transcript_id "MSTRG.76411.64"; exon_number "15";
chr17	StringTie	exon	32362914	32362984	1000	+	.	gene_id "MSTRG.76411"; transcript_id "MSTRG.76411.64"; exon_number "16";
chr17	StringTie	exon	32365330	32365487	1000	+	.	gene_id "MSTRG.76411"; transcript_id "MSTRG.76411.64"; exon_number "17";
chr17	StringTie	exon	32366665	32366757	1000	+	.	gene_id "MSTRG.76411"; transcript_id "MSTRG.76411.64"; exon_number "18";
chr17	StringTie	exon	32367772	32368014	1000	+	.	gene_id "MSTRG.76411"; transcript_id "MSTRG.76411.64"; exon_number "19";
chr17	StringTie	exon	32369295	32369454	1000	+	.	gene_id "MSTRG.76411"; transcript_id "MSTRG.76411.64"; exon_number "20";
chr17	StringTie	exon	32369599	32369782	1000	+	.	gene_id "MSTRG.76411"; transcript_id "MSTRG.76411.64"; exon_number "21";
chr17	StringTie	exon	32373399	32373453	1000	+	.	gene_id "MSTRG.76411"; transcript_id "MSTRG.76411.64"; exon_number "22";
chr17	StringTie	exon	32377915	32383288	1000	+	.	gene_id "MSTRG.76411"; transcript_id "MSTRG.76411.64"; exon_number "23";
chr17	StringTie	transcript	32267694	32324689	1000	+	.	gene_id "MSTRG.76411"; transcript_id "MSTRG.76411.65";
chr17	StringTie	exon	32267694	32267925	1000	+	.	gene_id "MSTRG.76411"; transcript_id "MSTRG.76411.65"; exon_number "1";
chr17	StringTie	exon	32284659	32284817	1000	+	.	gene_id "MSTRG.76411"; transcript_id "MSTRG.76411.65"; exon_number "2";
chr17	StringTie	exon	32288792	32289016	1000	+	.	gene_id "MSTRG.76411"; transcript_id "MSTRG.76411.65"; exon_number "3";
chr17	StringTie	exon	32294294	32294442	1000	+	.	gene_id "MSTRG.76411"; transcript_id "MSTRG.76411.65"; exon_number "4";
chr17	StringTie	exon	32298092	32298212	1000	+	.	gene_id "MSTRG.76411"; transcript_id "MSTRG.76411.65"; exon_number "5";
chr17	StringTie	exon	32305341	32305441	1000	+	.	gene_id "MSTRG.76411"; transcript_id "MSTRG.76411.65"; exon_number "6";
chr17	StringTie	exon	32316232	32316292	1000	+	.	gene_id "MSTRG.76411"; transcript_id "MSTRG.76411.65"; exon_number "7";
chr17	StringTie	exon	32320958	32324689	1000	+	.	gene_id "MSTRG.76411"; transcript_id "MSTRG.76411.65"; exon_number "8";
chr17	StringTie	transcript	32267694	32324658	1000	+	.	gene_id "MSTRG.76411"; transcript_id "MSTRG.76411.66";
chr17	StringTie	exon	32267694	32267925	1000	+	.	gene_id "MSTRG.76411"; transcript_id "MSTRG.76411.66"; exon_number "1";
chr17	StringTie	exon	32284659	32284817	1000	+	.	gene_id "MSTRG.76411"; transcript_id "MSTRG.76411.66"; exon_number "2";
chr17	StringTie	exon	32288792	32289016	1000	+	.	gene_id "MSTRG.76411"; transcript_id "MSTRG.76411.66"; exon_number "3";
chr17	StringTie	exon	32289478	32289567	1000	+	.	gene_id "MSTRG.76411"; transcript_id "MSTRG.76411.66"; exon_number "4";
chr17	StringTie	exon	32294294	32294442	1000	+	.	gene_id "MSTRG.76411"; transcript_id "MSTRG.76411.66"; exon_number "5";
chr17	StringTie	exon	32298092	32298212	1000	+	.	gene_id "MSTRG.76411"; transcript_id "MSTRG.76411.66"; exon_number "6";
chr17	StringTie	exon	32305341	32305441	1000	+	.	gene_id "MSTRG.76411"; transcript_id "MSTRG.76411.66"; exon_number "7";
chr17	StringTie	exon	32316232	32316292	1000	+	.	gene_id "MSTRG.76411"; transcript_id "MSTRG.76411.66"; exon_number "8";
chr17	StringTie	exon	32320958	32324658	1000	+	.	gene_id "MSTRG.76411"; transcript_id "MSTRG.76411.66"; exon_number "9";
chr17	StringTie	transcript	32267731	32409228	1000	+	.	gene_id "MSTRG.76411"; transcript_id "MSTRG.76411.67";
chr17	StringTie	exon	32267731	32267925	1000	+	.	gene_id "MSTRG.76411"; transcript_id "MSTRG.76411.67"; exon_number "1";
chr17	StringTie	exon	32284659	32284817	1000	+	.	gene_id "MSTRG.76411"; transcript_id "MSTRG.76411.67"; exon_number "2";
chr17	StringTie	exon	32288792	32289016	1000	+	.	gene_id "MSTRG.76411"; transcript_id "MSTRG.76411.67"; exon_number "3";
chr17	StringTie	exon	32289478	32289567	1000	+	.	gene_id "MSTRG.76411"; transcript_id "MSTRG.76411.67"; exon_number "4";
chr17	StringTie	exon	32294294	32294442	1000	+	.	gene_id "MSTRG.76411"; transcript_id "MSTRG.76411.67"; exon_number "5";
chr17	StringTie	exon	32298092	32298204	1000	+	.	gene_id "MSTRG.76411"; transcript_id "MSTRG.76411.67"; exon_number "6";
chr17	StringTie	exon	32305341	32305441	1000	+	.	gene_id "MSTRG.76411"; transcript_id "MSTRG.76411.67"; exon_number "7";
chr17	StringTie	exon	32316232	32316292	1000	+	.	gene_id "MSTRG.76411"; transcript_id "MSTRG.76411.67"; exon_number "8";
chr17	StringTie	exon	32320958	32324525	1000	+	.	gene_id "MSTRG.76411"; transcript_id "MSTRG.76411.67"; exon_number "9";
chr17	StringTie	exon	32350277	32350326	1000	+	.	gene_id "MSTRG.76411"; transcript_id "MSTRG.76411.67"; exon_number "10";
chr17	StringTie	exon	32351786	32351912	1000	+	.	gene_id "MSTRG.76411"; transcript_id "MSTRG.76411.67"; exon_number "11";
chr17	StringTie	exon	32358503	32358641	1000	+	.	gene_id "MSTRG.76411"; transcript_id "MSTRG.76411.67"; exon_number "12";
chr17	StringTie	exon	32360598	32360765	1000	+	.	gene_id "MSTRG.76411"; transcript_id "MSTRG.76411.67"; exon_number "13";
chr17	StringTie	exon	32360892	32360967	1000	+	.	gene_id "MSTRG.76411"; transcript_id "MSTRG.76411.67"; exon_number "14";
chr17	StringTie	exon	32361468	32361515	1000	+	.	gene_id "MSTRG.76411"; transcript_id "MSTRG.76411.67"; exon_number "15";
chr17	StringTie	exon	32362914	32362984	1000	+	.	gene_id "MSTRG.76411"; transcript_id "MSTRG.76411.67"; exon_number "16";
chr17	StringTie	exon	32365330	32365487	1000	+	.	gene_id "MSTRG.76411"; transcript_id "MSTRG.76411.67"; exon_number "17";
chr17	StringTie	exon	32366665	32366757	1000	+	.	gene_id "MSTRG.76411"; transcript_id "MSTRG.76411.67"; exon_number "18";
chr17	StringTie	exon	32367772	32368014	1000	+	.	gene_id "MSTRG.76411"; transcript_id "MSTRG.76411.67"; exon_number "19";
chr17	StringTie	exon	32369299	32369454	1000	+	.	gene_id "MSTRG.76411"; transcript_id "MSTRG.76411.67"; exon_number "20";
chr17	StringTie	exon	32369599	32373453	1000	+	.	gene_id "MSTRG.76411"; transcript_id "MSTRG.76411.67"; exon_number "21";
chr17	StringTie	exon	32377915	32377993	1000	+	.	gene_id "MSTRG.76411"; transcript_id "MSTRG.76411.67"; exon_number "22";
chr17	StringTie	exon	32407832	32409228	1000	+	.	gene_id "MSTRG.76411"; transcript_id "MSTRG.76411.67"; exon_number "23";
chr17	StringTie	transcript	32267741	32324679	1000	+	.	gene_id "MSTRG.76411"; transcript_id "MSTRG.76411.68";
chr17	StringTie	exon	32267741	32267925	1000	+	.	gene_id "MSTRG.76411"; transcript_id "MSTRG.76411.68"; exon_number "1";
chr17	StringTie	exon	32284659	32284817	1000	+	.	gene_id "MSTRG.76411"; transcript_id "MSTRG.76411.68"; exon_number "2";
chr17	StringTie	exon	32288792	32289016	1000	+	.	gene_id "MSTRG.76411"; transcript_id "MSTRG.76411.68"; exon_number "3";
chr17	StringTie	exon	32294345	32294442	1000	+	.	gene_id "MSTRG.76411"; transcript_id "MSTRG.76411.68"; exon_number "4";
chr17	StringTie	exon	32298092	32298212	1000	+	.	gene_id "MSTRG.76411"; transcript_id "MSTRG.76411.68"; exon_number "5";
chr17	StringTie	exon	32305341	32305441	1000	+	.	gene_id "MSTRG.76411"; transcript_id "MSTRG.76411.68"; exon_number "6";
chr17	StringTie	exon	32316232	32316292	1000	+	.	gene_id "MSTRG.76411"; transcript_id "MSTRG.76411.68"; exon_number "7";
chr17	StringTie	exon	32320958	32324679	1000	+	.	gene_id "MSTRG.76411"; transcript_id "MSTRG.76411.68"; exon_number "8";
chr17	StringTie	transcript	32267762	32324663	1000	+	.	gene_id "MSTRG.76411"; transcript_id "MSTRG.76411.69";
chr17	StringTie	exon	32267762	32267925	1000	+	.	gene_id "MSTRG.76411"; transcript_id "MSTRG.76411.69"; exon_number "1";
chr17	StringTie	exon	32284659	32284817	1000	+	.	gene_id "MSTRG.76411"; transcript_id "MSTRG.76411.69"; exon_number "2";
chr17	StringTie	exon	32287135	32288369	1000	+	.	gene_id "MSTRG.76411"; transcript_id "MSTRG.76411.69"; exon_number "3";
chr17	StringTie	exon	32288792	32289016	1000	+	.	gene_id "MSTRG.76411"; transcript_id "MSTRG.76411.69"; exon_number "4";
chr17	StringTie	exon	32294345	32294442	1000	+	.	gene_id "MSTRG.76411"; transcript_id "MSTRG.76411.69"; exon_number "5";
chr17	StringTie	exon	32298092	32298204	1000	+	.	gene_id "MSTRG.76411"; transcript_id "MSTRG.76411.69"; exon_number "6";
chr17	StringTie	exon	32305341	32305441	1000	+	.	gene_id "MSTRG.76411"; transcript_id "MSTRG.76411.69"; exon_number "7";
chr17	StringTie	exon	32316232	32316292	1000	+	.	gene_id "MSTRG.76411"; transcript_id "MSTRG.76411.69"; exon_number "8";
chr17	StringTie	exon	32320958	32324663	1000	+	.	gene_id "MSTRG.76411"; transcript_id "MSTRG.76411.69"; exon_number "9";
chr17	StringTie	transcript	32266071	32381885	1000	+	.	gene_id "MSTRG.76411"; transcript_id "MSTRG.76411.7";
chr17	StringTie	exon	32266071	32266300	1000	+	.	gene_id "MSTRG.76411"; transcript_id "MSTRG.76411.7"; exon_number "1";
chr17	StringTie	exon	32288792	32289016	1000	+	.	gene_id "MSTRG.76411"; transcript_id "MSTRG.76411.7"; exon_number "2";
chr17	StringTie	exon	32294294	32294442	1000	+	.	gene_id "MSTRG.76411"; transcript_id "MSTRG.76411.7"; exon_number "3";
chr17	StringTie	exon	32298092	32298204	1000	+	.	gene_id "MSTRG.76411"; transcript_id "MSTRG.76411.7"; exon_number "4";
chr17	StringTie	exon	32305341	32305441	1000	+	.	gene_id "MSTRG.76411"; transcript_id "MSTRG.76411.7"; exon_number "5";
chr17	StringTie	exon	32316232	32316292	1000	+	.	gene_id "MSTRG.76411"; transcript_id "MSTRG.76411.7"; exon_number "6";
chr17	StringTie	exon	32320958	32324525	1000	+	.	gene_id "MSTRG.76411"; transcript_id "MSTRG.76411.7"; exon_number "7";
chr17	StringTie	exon	32351739	32351912	1000	+	.	gene_id "MSTRG.76411"; transcript_id "MSTRG.76411.7"; exon_number "8";
chr17	StringTie	exon	32358503	32358641	1000	+	.	gene_id "MSTRG.76411"; transcript_id "MSTRG.76411.7"; exon_number "9";
chr17	StringTie	exon	32360598	32360765	1000	+	.	gene_id "MSTRG.76411"; transcript_id "MSTRG.76411.7"; exon_number "10";
chr17	StringTie	exon	32360913	32360967	1000	+	.	gene_id "MSTRG.76411"; transcript_id "MSTRG.76411.7"; exon_number "11";
chr17	StringTie	exon	32361468	32361515	1000	+	.	gene_id "MSTRG.76411"; transcript_id "MSTRG.76411.7"; exon_number "12";
chr17	StringTie	exon	32362914	32362984	1000	+	.	gene_id "MSTRG.76411"; transcript_id "MSTRG.76411.7"; exon_number "13";
chr17	StringTie	exon	32365330	32365487	1000	+	.	gene_id "MSTRG.76411"; transcript_id "MSTRG.76411.7"; exon_number "14";
chr17	StringTie	exon	32366665	32366757	1000	+	.	gene_id "MSTRG.76411"; transcript_id "MSTRG.76411.7"; exon_number "15";
chr17	StringTie	exon	32367772	32368014	1000	+	.	gene_id "MSTRG.76411"; transcript_id "MSTRG.76411.7"; exon_number "16";
chr17	StringTie	exon	32369295	32369454	1000	+	.	gene_id "MSTRG.76411"; transcript_id "MSTRG.76411.7"; exon_number "17";
chr17	StringTie	exon	32369599	32369782	1000	+	.	gene_id "MSTRG.76411"; transcript_id "MSTRG.76411.7"; exon_number "18";
chr17	StringTie	exon	32373399	32373453	1000	+	.	gene_id "MSTRG.76411"; transcript_id "MSTRG.76411.7"; exon_number "19";
chr17	StringTie	exon	32377915	32379210	1000	+	.	gene_id "MSTRG.76411"; transcript_id "MSTRG.76411.7"; exon_number "20";
chr17	StringTie	exon	32380127	32381885	1000	+	.	gene_id "MSTRG.76411"; transcript_id "MSTRG.76411.7"; exon_number "21";
chr17	StringTie	transcript	32267804	32381955	1000	+	.	gene_id "MSTRG.76411"; transcript_id "MSTRG.76411.70";
chr17	StringTie	exon	32267804	32267925	1000	+	.	gene_id "MSTRG.76411"; transcript_id "MSTRG.76411.70"; exon_number "1";
chr17	StringTie	exon	32288792	32289016	1000	+	.	gene_id "MSTRG.76411"; transcript_id "MSTRG.76411.70"; exon_number "2";
chr17	StringTie	exon	32294294	32294442	1000	+	.	gene_id "MSTRG.76411"; transcript_id "MSTRG.76411.70"; exon_number "3";
chr17	StringTie	exon	32298092	32298204	1000	+	.	gene_id "MSTRG.76411"; transcript_id "MSTRG.76411.70"; exon_number "4";
chr17	StringTie	exon	32305341	32305441	1000	+	.	gene_id "MSTRG.76411"; transcript_id "MSTRG.76411.70"; exon_number "5";
chr17	StringTie	exon	32316232	32316292	1000	+	.	gene_id "MSTRG.76411"; transcript_id "MSTRG.76411.70"; exon_number "6";
chr17	StringTie	exon	32320958	32324525	1000	+	.	gene_id "MSTRG.76411"; transcript_id "MSTRG.76411.70"; exon_number "7";
chr17	StringTie	exon	32350277	32350326	1000	+	.	gene_id "MSTRG.76411"; transcript_id "MSTRG.76411.70"; exon_number "8";
chr17	StringTie	exon	32351786	32351912	1000	+	.	gene_id "MSTRG.76411"; transcript_id "MSTRG.76411.70"; exon_number "9";
chr17	StringTie	exon	32358503	32358641	1000	+	.	gene_id "MSTRG.76411"; transcript_id "MSTRG.76411.70"; exon_number "10";
chr17	StringTie	exon	32360598	32360765	1000	+	.	gene_id "MSTRG.76411"; transcript_id "MSTRG.76411.70"; exon_number "11";
chr17	StringTie	exon	32360892	32360967	1000	+	.	gene_id "MSTRG.76411"; transcript_id "MSTRG.76411.70"; exon_number "12";
chr17	StringTie	exon	32361468	32361515	1000	+	.	gene_id "MSTRG.76411"; transcript_id "MSTRG.76411.70"; exon_number "13";
chr17	StringTie	exon	32362914	32362984	1000	+	.	gene_id "MSTRG.76411"; transcript_id "MSTRG.76411.70"; exon_number "14";
chr17	StringTie	exon	32365330	32365487	1000	+	.	gene_id "MSTRG.76411"; transcript_id "MSTRG.76411.70"; exon_number "15";
chr17	StringTie	exon	32366665	32366757	1000	+	.	gene_id "MSTRG.76411"; transcript_id "MSTRG.76411.70"; exon_number "16";
chr17	StringTie	exon	32367772	32368014	1000	+	.	gene_id "MSTRG.76411"; transcript_id "MSTRG.76411.70"; exon_number "17";
chr17	StringTie	exon	32369295	32369454	1000	+	.	gene_id "MSTRG.76411"; transcript_id "MSTRG.76411.70"; exon_number "18";
chr17	StringTie	exon	32369599	32373453	1000	+	.	gene_id "MSTRG.76411"; transcript_id "MSTRG.76411.70"; exon_number "19";
chr17	StringTie	exon	32377918	32377980	1000	+	.	gene_id "MSTRG.76411"; transcript_id "MSTRG.76411.70"; exon_number "20";
chr17	StringTie	exon	32379133	32381955	1000	+	.	gene_id "MSTRG.76411"; transcript_id "MSTRG.76411.70"; exon_number "21";
chr17	StringTie	transcript	32267902	32391822	1000	+	.	gene_id "MSTRG.76411"; transcript_id "MSTRG.76411.72";
chr17	StringTie	exon	32267902	32267925	1000	+	.	gene_id "MSTRG.76411"; transcript_id "MSTRG.76411.72"; exon_number "1";
chr17	StringTie	exon	32284659	32284817	1000	+	.	gene_id "MSTRG.76411"; transcript_id "MSTRG.76411.72"; exon_number "2";
chr17	StringTie	exon	32288792	32289016	1000	+	.	gene_id "MSTRG.76411"; transcript_id "MSTRG.76411.72"; exon_number "3";
chr17	StringTie	exon	32289478	32289567	1000	+	.	gene_id "MSTRG.76411"; transcript_id "MSTRG.76411.72"; exon_number "4";
chr17	StringTie	exon	32294294	32294442	1000	+	.	gene_id "MSTRG.76411"; transcript_id "MSTRG.76411.72"; exon_number "5";
chr17	StringTie	exon	32298092	32298204	1000	+	.	gene_id "MSTRG.76411"; transcript_id "MSTRG.76411.72"; exon_number "6";
chr17	StringTie	exon	32305341	32305441	1000	+	.	gene_id "MSTRG.76411"; transcript_id "MSTRG.76411.72"; exon_number "7";
chr17	StringTie	exon	32316232	32316292	1000	+	.	gene_id "MSTRG.76411"; transcript_id "MSTRG.76411.72"; exon_number "8";
chr17	StringTie	exon	32320958	32324525	1000	+	.	gene_id "MSTRG.76411"; transcript_id "MSTRG.76411.72"; exon_number "9";
chr17	StringTie	exon	32350277	32350326	1000	+	.	gene_id "MSTRG.76411"; transcript_id "MSTRG.76411.72"; exon_number "10";
chr17	StringTie	exon	32351786	32351912	1000	+	.	gene_id "MSTRG.76411"; transcript_id "MSTRG.76411.72"; exon_number "11";
chr17	StringTie	exon	32358503	32358641	1000	+	.	gene_id "MSTRG.76411"; transcript_id "MSTRG.76411.72"; exon_number "12";
chr17	StringTie	exon	32360598	32360765	1000	+	.	gene_id "MSTRG.76411"; transcript_id "MSTRG.76411.72"; exon_number "13";
chr17	StringTie	exon	32360892	32360967	1000	+	.	gene_id "MSTRG.76411"; transcript_id "MSTRG.76411.72"; exon_number "14";
chr17	StringTie	exon	32361468	32361515	1000	+	.	gene_id "MSTRG.76411"; transcript_id "MSTRG.76411.72"; exon_number "15";
chr17	StringTie	exon	32362914	32362984	1000	+	.	gene_id "MSTRG.76411"; transcript_id "MSTRG.76411.72"; exon_number "16";
chr17	StringTie	exon	32365330	32365487	1000	+	.	gene_id "MSTRG.76411"; transcript_id "MSTRG.76411.72"; exon_number "17";
chr17	StringTie	exon	32367772	32368014	1000	+	.	gene_id "MSTRG.76411"; transcript_id "MSTRG.76411.72"; exon_number "18";
chr17	StringTie	exon	32369295	32369454	1000	+	.	gene_id "MSTRG.76411"; transcript_id "MSTRG.76411.72"; exon_number "19";
chr17	StringTie	exon	32369599	32373453	1000	+	.	gene_id "MSTRG.76411"; transcript_id "MSTRG.76411.72"; exon_number "20";
chr17	StringTie	exon	32377918	32391822	1000	+	.	gene_id "MSTRG.76411"; transcript_id "MSTRG.76411.72"; exon_number "21";
chr17	StringTie	transcript	32267904	32324654	1000	+	.	gene_id "MSTRG.76411"; transcript_id "MSTRG.76411.73";
chr17	StringTie	exon	32267904	32267925	1000	+	.	gene_id "MSTRG.76411"; transcript_id "MSTRG.76411.73"; exon_number "1";
chr17	StringTie	exon	32294294	32294442	1000	+	.	gene_id "MSTRG.76411"; transcript_id "MSTRG.76411.73"; exon_number "2";
chr17	StringTie	exon	32298092	32298204	1000	+	.	gene_id "MSTRG.76411"; transcript_id "MSTRG.76411.73"; exon_number "3";
chr17	StringTie	exon	32305341	32305441	1000	+	.	gene_id "MSTRG.76411"; transcript_id "MSTRG.76411.73"; exon_number "4";
chr17	StringTie	exon	32316232	32316292	1000	+	.	gene_id "MSTRG.76411"; transcript_id "MSTRG.76411.73"; exon_number "5";
chr17	StringTie	exon	32320958	32324654	1000	+	.	gene_id "MSTRG.76411"; transcript_id "MSTRG.76411.73"; exon_number "6";
chr17	StringTie	transcript	32269469	32324663	1000	+	.	gene_id "MSTRG.76411"; transcript_id "MSTRG.76411.74";
chr17	StringTie	exon	32269469	32269497	1000	+	.	gene_id "MSTRG.76411"; transcript_id "MSTRG.76411.74"; exon_number "1";
chr17	StringTie	exon	32284659	32284817	1000	+	.	gene_id "MSTRG.76411"; transcript_id "MSTRG.76411.74"; exon_number "2";
chr17	StringTie	exon	32288792	32289016	1000	+	.	gene_id "MSTRG.76411"; transcript_id "MSTRG.76411.74"; exon_number "3";
chr17	StringTie	exon	32294294	32294442	1000	+	.	gene_id "MSTRG.76411"; transcript_id "MSTRG.76411.74"; exon_number "4";
chr17	StringTie	exon	32298092	32298204	1000	+	.	gene_id "MSTRG.76411"; transcript_id "MSTRG.76411.74"; exon_number "5";
chr17	StringTie	exon	32305341	32305441	1000	+	.	gene_id "MSTRG.76411"; transcript_id "MSTRG.76411.74"; exon_number "6";
chr17	StringTie	exon	32316232	32316292	1000	+	.	gene_id "MSTRG.76411"; transcript_id "MSTRG.76411.74"; exon_number "7";
chr17	StringTie	exon	32320958	32324663	1000	+	.	gene_id "MSTRG.76411"; transcript_id "MSTRG.76411.74"; exon_number "8";
chr17	StringTie	transcript	32280673	32324700	1000	+	.	gene_id "MSTRG.76411"; transcript_id "MSTRG.76411.75";
chr17	StringTie	exon	32280673	32283051	1000	+	.	gene_id "MSTRG.76411"; transcript_id "MSTRG.76411.75"; exon_number "1";
chr17	StringTie	exon	32284659	32284817	1000	+	.	gene_id "MSTRG.76411"; transcript_id "MSTRG.76411.75"; exon_number "2";
chr17	StringTie	exon	32288216	32288369	1000	+	.	gene_id "MSTRG.76411"; transcript_id "MSTRG.76411.75"; exon_number "3";
chr17	StringTie	exon	32288792	32289016	1000	+	.	gene_id "MSTRG.76411"; transcript_id "MSTRG.76411.75"; exon_number "4";
chr17	StringTie	exon	32294294	32294442	1000	+	.	gene_id "MSTRG.76411"; transcript_id "MSTRG.76411.75"; exon_number "5";
chr17	StringTie	exon	32298092	32298204	1000	+	.	gene_id "MSTRG.76411"; transcript_id "MSTRG.76411.75"; exon_number "6";
chr17	StringTie	exon	32305341	32305441	1000	+	.	gene_id "MSTRG.76411"; transcript_id "MSTRG.76411.75"; exon_number "7";
chr17	StringTie	exon	32316232	32316292	1000	+	.	gene_id "MSTRG.76411"; transcript_id "MSTRG.76411.75"; exon_number "8";
chr17	StringTie	exon	32320958	32324700	1000	+	.	gene_id "MSTRG.76411"; transcript_id "MSTRG.76411.75"; exon_number "9";
chr17	StringTie	transcript	32280996	32324661	1000	+	.	gene_id "MSTRG.76411"; transcript_id "MSTRG.76411.76";
chr17	StringTie	exon	32280996	32284817	1000	+	.	gene_id "MSTRG.76411"; transcript_id "MSTRG.76411.76"; exon_number "1";
chr17	StringTie	exon	32288792	32289016	1000	+	.	gene_id "MSTRG.76411"; transcript_id "MSTRG.76411.76"; exon_number "2";
chr17	StringTie	exon	32294294	32294442	1000	+	.	gene_id "MSTRG.76411"; transcript_id "MSTRG.76411.76"; exon_number "3";
chr17	StringTie	exon	32298097	32298212	1000	+	.	gene_id "MSTRG.76411"; transcript_id "MSTRG.76411.76"; exon_number "4";
chr17	StringTie	exon	32305341	32305441	1000	+	.	gene_id "MSTRG.76411"; transcript_id "MSTRG.76411.76"; exon_number "5";
chr17	StringTie	exon	32316232	32316292	1000	+	.	gene_id "MSTRG.76411"; transcript_id "MSTRG.76411.76"; exon_number "6";
chr17	StringTie	exon	32320958	32324661	1000	+	.	gene_id "MSTRG.76411"; transcript_id "MSTRG.76411.76"; exon_number "7";
chr17	StringTie	transcript	32281358	32324703	1000	+	.	gene_id "MSTRG.76411"; transcript_id "MSTRG.76411.77";
chr17	StringTie	exon	32281358	32284817	1000	+	.	gene_id "MSTRG.76411"; transcript_id "MSTRG.76411.77"; exon_number "1";
chr17	StringTie	exon	32288216	32288369	1000	+	.	gene_id "MSTRG.76411"; transcript_id "MSTRG.76411.77"; exon_number "2";
chr17	StringTie	exon	32288792	32289016	1000	+	.	gene_id "MSTRG.76411"; transcript_id "MSTRG.76411.77"; exon_number "3";
chr17	StringTie	exon	32289478	32289567	1000	+	.	gene_id "MSTRG.76411"; transcript_id "MSTRG.76411.77"; exon_number "4";
chr17	StringTie	exon	32294345	32294442	1000	+	.	gene_id "MSTRG.76411"; transcript_id "MSTRG.76411.77"; exon_number "5";
chr17	StringTie	exon	32298092	32298204	1000	+	.	gene_id "MSTRG.76411"; transcript_id "MSTRG.76411.77"; exon_number "6";
chr17	StringTie	exon	32305341	32305441	1000	+	.	gene_id "MSTRG.76411"; transcript_id "MSTRG.76411.77"; exon_number "7";
chr17	StringTie	exon	32316232	32316292	1000	+	.	gene_id "MSTRG.76411"; transcript_id "MSTRG.76411.77"; exon_number "8";
chr17	StringTie	exon	32320958	32324703	1000	+	.	gene_id "MSTRG.76411"; transcript_id "MSTRG.76411.77"; exon_number "9";
chr17	StringTie	transcript	32281748	32324683	1000	+	.	gene_id "MSTRG.76411"; transcript_id "MSTRG.76411.78";
chr17	StringTie	exon	32281748	32284817	1000	+	.	gene_id "MSTRG.76411"; transcript_id "MSTRG.76411.78"; exon_number "1";
chr17	StringTie	exon	32288792	32288952	1000	+	.	gene_id "MSTRG.76411"; transcript_id "MSTRG.76411.78"; exon_number "2";
chr17	StringTie	exon	32289478	32294442	1000	+	.	gene_id "MSTRG.76411"; transcript_id "MSTRG.76411.78"; exon_number "3";
chr17	StringTie	exon	32298092	32298204	1000	+	.	gene_id "MSTRG.76411"; transcript_id "MSTRG.76411.78"; exon_number "4";
chr17	StringTie	exon	32305341	32305441	1000	+	.	gene_id "MSTRG.76411"; transcript_id "MSTRG.76411.78"; exon_number "5";
chr17	StringTie	exon	32316232	32316292	1000	+	.	gene_id "MSTRG.76411"; transcript_id "MSTRG.76411.78"; exon_number "6";
chr17	StringTie	exon	32320958	32324683	1000	+	.	gene_id "MSTRG.76411"; transcript_id "MSTRG.76411.78"; exon_number "7";
chr17	StringTie	transcript	32281798	32324661	1000	+	.	gene_id "MSTRG.76411"; transcript_id "MSTRG.76411.79";
chr17	StringTie	exon	32281798	32283897	1000	+	.	gene_id "MSTRG.76411"; transcript_id "MSTRG.76411.79"; exon_number "1";
chr17	StringTie	exon	32284659	32284817	1000	+	.	gene_id "MSTRG.76411"; transcript_id "MSTRG.76411.79"; exon_number "2";
chr17	StringTie	exon	32288232	32288369	1000	+	.	gene_id "MSTRG.76411"; transcript_id "MSTRG.76411.79"; exon_number "3";
chr17	StringTie	exon	32288792	32289016	1000	+	.	gene_id "MSTRG.76411"; transcript_id "MSTRG.76411.79"; exon_number "4";
chr17	StringTie	exon	32294294	32294442	1000	+	.	gene_id "MSTRG.76411"; transcript_id "MSTRG.76411.79"; exon_number "5";
chr17	StringTie	exon	32298092	32298204	1000	+	.	gene_id "MSTRG.76411"; transcript_id "MSTRG.76411.79"; exon_number "6";
chr17	StringTie	exon	32305341	32305441	1000	+	.	gene_id "MSTRG.76411"; transcript_id "MSTRG.76411.79"; exon_number "7";
chr17	StringTie	exon	32316232	32316292	1000	+	.	gene_id "MSTRG.76411"; transcript_id "MSTRG.76411.79"; exon_number "8";
chr17	StringTie	exon	32320958	32324661	1000	+	.	gene_id "MSTRG.76411"; transcript_id "MSTRG.76411.79"; exon_number "9";
chr17	StringTie	transcript	32266100	32324661	1000	+	.	gene_id "MSTRG.76411"; transcript_id "MSTRG.76411.8";
chr17	StringTie	exon	32266100	32266300	1000	+	.	gene_id "MSTRG.76411"; transcript_id "MSTRG.76411.8"; exon_number "1";
chr17	StringTie	exon	32267902	32267925	1000	+	.	gene_id "MSTRG.76411"; transcript_id "MSTRG.76411.8"; exon_number "2";
chr17	StringTie	exon	32284659	32284817	1000	+	.	gene_id "MSTRG.76411"; transcript_id "MSTRG.76411.8"; exon_number "3";
chr17	StringTie	exon	32288232	32288369	1000	+	.	gene_id "MSTRG.76411"; transcript_id "MSTRG.76411.8"; exon_number "4";
chr17	StringTie	exon	32288792	32289016	1000	+	.	gene_id "MSTRG.76411"; transcript_id "MSTRG.76411.8"; exon_number "5";
chr17	StringTie	exon	32294294	32294442	1000	+	.	gene_id "MSTRG.76411"; transcript_id "MSTRG.76411.8"; exon_number "6";
chr17	StringTie	exon	32298092	32298212	1000	+	.	gene_id "MSTRG.76411"; transcript_id "MSTRG.76411.8"; exon_number "7";
chr17	StringTie	exon	32305341	32305441	1000	+	.	gene_id "MSTRG.76411"; transcript_id "MSTRG.76411.8"; exon_number "8";
chr17	StringTie	exon	32316232	32316292	1000	+	.	gene_id "MSTRG.76411"; transcript_id "MSTRG.76411.8"; exon_number "9";
chr17	StringTie	exon	32320958	32324661	1000	+	.	gene_id "MSTRG.76411"; transcript_id "MSTRG.76411.8"; exon_number "10";
chr17	StringTie	transcript	32282723	32324659	1000	+	.	gene_id "MSTRG.76411"; transcript_id "MSTRG.76411.80";
chr17	StringTie	exon	32282723	32283051	1000	+	.	gene_id "MSTRG.76411"; transcript_id "MSTRG.76411.80"; exon_number "1";
chr17	StringTie	exon	32284659	32284817	1000	+	.	gene_id "MSTRG.76411"; transcript_id "MSTRG.76411.80"; exon_number "2";
chr17	StringTie	exon	32288232	32288369	1000	+	.	gene_id "MSTRG.76411"; transcript_id "MSTRG.76411.80"; exon_number "3";
chr17	StringTie	exon	32288792	32289016	1000	+	.	gene_id "MSTRG.76411"; transcript_id "MSTRG.76411.80"; exon_number "4";
chr17	StringTie	exon	32294345	32294442	1000	+	.	gene_id "MSTRG.76411"; transcript_id "MSTRG.76411.80"; exon_number "5";
chr17	StringTie	exon	32298092	32298204	1000	+	.	gene_id "MSTRG.76411"; transcript_id "MSTRG.76411.80"; exon_number "6";
chr17	StringTie	exon	32305341	32305441	1000	+	.	gene_id "MSTRG.76411"; transcript_id "MSTRG.76411.80"; exon_number "7";
chr17	StringTie	exon	32316232	32316292	1000	+	.	gene_id "MSTRG.76411"; transcript_id "MSTRG.76411.80"; exon_number "8";
chr17	StringTie	exon	32320958	32324659	1000	+	.	gene_id "MSTRG.76411"; transcript_id "MSTRG.76411.80"; exon_number "9";
chr17	StringTie	transcript	32282839	32381971	1000	+	.	gene_id "MSTRG.76411"; transcript_id "MSTRG.76411.81";
chr17	StringTie	exon	32282839	32283051	1000	+	.	gene_id "MSTRG.76411"; transcript_id "MSTRG.76411.81"; exon_number "1";
chr17	StringTie	exon	32284659	32284817	1000	+	.	gene_id "MSTRG.76411"; transcript_id "MSTRG.76411.81"; exon_number "2";
chr17	StringTie	exon	32288792	32289016	1000	+	.	gene_id "MSTRG.76411"; transcript_id "MSTRG.76411.81"; exon_number "3";
chr17	StringTie	exon	32289478	32289567	1000	+	.	gene_id "MSTRG.76411"; transcript_id "MSTRG.76411.81"; exon_number "4";
chr17	StringTie	exon	32294294	32294442	1000	+	.	gene_id "MSTRG.76411"; transcript_id "MSTRG.76411.81"; exon_number "5";
chr17	StringTie	exon	32298092	32298204	1000	+	.	gene_id "MSTRG.76411"; transcript_id "MSTRG.76411.81"; exon_number "6";
chr17	StringTie	exon	32305341	32305441	1000	+	.	gene_id "MSTRG.76411"; transcript_id "MSTRG.76411.81"; exon_number "7";
chr17	StringTie	exon	32316232	32316292	1000	+	.	gene_id "MSTRG.76411"; transcript_id "MSTRG.76411.81"; exon_number "8";
chr17	StringTie	exon	32320958	32324525	1000	+	.	gene_id "MSTRG.76411"; transcript_id "MSTRG.76411.81"; exon_number "9";
chr17	StringTie	exon	32350277	32350326	1000	+	.	gene_id "MSTRG.76411"; transcript_id "MSTRG.76411.81"; exon_number "10";
chr17	StringTie	exon	32351786	32351912	1000	+	.	gene_id "MSTRG.76411"; transcript_id "MSTRG.76411.81"; exon_number "11";
chr17	StringTie	exon	32358503	32358641	1000	+	.	gene_id "MSTRG.76411"; transcript_id "MSTRG.76411.81"; exon_number "12";
chr17	StringTie	exon	32360598	32360765	1000	+	.	gene_id "MSTRG.76411"; transcript_id "MSTRG.76411.81"; exon_number "13";
chr17	StringTie	exon	32360892	32360967	1000	+	.	gene_id "MSTRG.76411"; transcript_id "MSTRG.76411.81"; exon_number "14";
chr17	StringTie	exon	32361468	32361515	1000	+	.	gene_id "MSTRG.76411"; transcript_id "MSTRG.76411.81"; exon_number "15";
chr17	StringTie	exon	32362914	32362984	1000	+	.	gene_id "MSTRG.76411"; transcript_id "MSTRG.76411.81"; exon_number "16";
chr17	StringTie	exon	32365330	32365487	1000	+	.	gene_id "MSTRG.76411"; transcript_id "MSTRG.76411.81"; exon_number "17";
chr17	StringTie	exon	32366665	32366757	1000	+	.	gene_id "MSTRG.76411"; transcript_id "MSTRG.76411.81"; exon_number "18";
chr17	StringTie	exon	32367772	32368014	1000	+	.	gene_id "MSTRG.76411"; transcript_id "MSTRG.76411.81"; exon_number "19";
chr17	StringTie	exon	32369295	32369454	1000	+	.	gene_id "MSTRG.76411"; transcript_id "MSTRG.76411.81"; exon_number "20";
chr17	StringTie	exon	32369599	32373453	1000	+	.	gene_id "MSTRG.76411"; transcript_id "MSTRG.76411.81"; exon_number "21";
chr17	StringTie	exon	32377918	32381971	1000	+	.	gene_id "MSTRG.76411"; transcript_id "MSTRG.76411.81"; exon_number "22";
chr17	StringTie	transcript	32282857	32324659	1000	+	.	gene_id "MSTRG.76411"; transcript_id "MSTRG.76411.82";
chr17	StringTie	exon	32282857	32283897	1000	+	.	gene_id "MSTRG.76411"; transcript_id "MSTRG.76411.82"; exon_number "1";
chr17	StringTie	exon	32284659	32284817	1000	+	.	gene_id "MSTRG.76411"; transcript_id "MSTRG.76411.82"; exon_number "2";
chr17	StringTie	exon	32288792	32289016	1000	+	.	gene_id "MSTRG.76411"; transcript_id "MSTRG.76411.82"; exon_number "3";
chr17	StringTie	exon	32294294	32294442	1000	+	.	gene_id "MSTRG.76411"; transcript_id "MSTRG.76411.82"; exon_number "4";
chr17	StringTie	exon	32298092	32298204	1000	+	.	gene_id "MSTRG.76411"; transcript_id "MSTRG.76411.82"; exon_number "5";
chr17	StringTie	exon	32305341	32305441	1000	+	.	gene_id "MSTRG.76411"; transcript_id "MSTRG.76411.82"; exon_number "6";
chr17	StringTie	exon	32316232	32316292	1000	+	.	gene_id "MSTRG.76411"; transcript_id "MSTRG.76411.82"; exon_number "7";
chr17	StringTie	exon	32320958	32324659	1000	+	.	gene_id "MSTRG.76411"; transcript_id "MSTRG.76411.82"; exon_number "8";
chr17	StringTie	transcript	32283529	32324716	1000	+	.	gene_id "MSTRG.76411"; transcript_id "MSTRG.76411.83";
chr17	StringTie	exon	32283529	32288369	1000	+	.	gene_id "MSTRG.76411"; transcript_id "MSTRG.76411.83"; exon_number "1";
chr17	StringTie	exon	32288792	32289016	1000	+	.	gene_id "MSTRG.76411"; transcript_id "MSTRG.76411.83"; exon_number "2";
chr17	StringTie	exon	32294345	32294442	1000	+	.	gene_id "MSTRG.76411"; transcript_id "MSTRG.76411.83"; exon_number "3";
chr17	StringTie	exon	32298092	32298204	1000	+	.	gene_id "MSTRG.76411"; transcript_id "MSTRG.76411.83"; exon_number "4";
chr17	StringTie	exon	32305341	32305441	1000	+	.	gene_id "MSTRG.76411"; transcript_id "MSTRG.76411.83"; exon_number "5";
chr17	StringTie	exon	32316232	32316292	1000	+	.	gene_id "MSTRG.76411"; transcript_id "MSTRG.76411.83"; exon_number "6";
chr17	StringTie	exon	32320958	32324716	1000	+	.	gene_id "MSTRG.76411"; transcript_id "MSTRG.76411.83"; exon_number "7";
chr17	StringTie	transcript	32283630	32324659	1000	+	.	gene_id "MSTRG.76411"; transcript_id "MSTRG.76411.84";
chr17	StringTie	exon	32283630	32284817	1000	+	.	gene_id "MSTRG.76411"; transcript_id "MSTRG.76411.84"; exon_number "1";
chr17	StringTie	exon	32287135	32287209	1000	+	.	gene_id "MSTRG.76411"; transcript_id "MSTRG.76411.84"; exon_number "2";
chr17	StringTie	exon	32288792	32289016	1000	+	.	gene_id "MSTRG.76411"; transcript_id "MSTRG.76411.84"; exon_number "3";
chr17	StringTie	exon	32294294	32294442	1000	+	.	gene_id "MSTRG.76411"; transcript_id "MSTRG.76411.84"; exon_number "4";
chr17	StringTie	exon	32298092	32298204	1000	+	.	gene_id "MSTRG.76411"; transcript_id "MSTRG.76411.84"; exon_number "5";
chr17	StringTie	exon	32305341	32305441	1000	+	.	gene_id "MSTRG.76411"; transcript_id "MSTRG.76411.84"; exon_number "6";
chr17	StringTie	exon	32316232	32316292	1000	+	.	gene_id "MSTRG.76411"; transcript_id "MSTRG.76411.84"; exon_number "7";
chr17	StringTie	exon	32320958	32324659	1000	+	.	gene_id "MSTRG.76411"; transcript_id "MSTRG.76411.84"; exon_number "8";
chr17	StringTie	transcript	32284695	32324659	1000	+	.	gene_id "MSTRG.76411"; transcript_id "MSTRG.76411.86";
chr17	StringTie	exon	32284695	32284817	1000	+	.	gene_id "MSTRG.76411"; transcript_id "MSTRG.76411.86"; exon_number "1";
chr17	StringTie	exon	32288792	32289016	1000	+	.	gene_id "MSTRG.76411"; transcript_id "MSTRG.76411.86"; exon_number "2";
chr17	StringTie	exon	32294294	32294442	1000	+	.	gene_id "MSTRG.76411"; transcript_id "MSTRG.76411.86"; exon_number "3";
chr17	StringTie	exon	32298092	32298204	1000	+	.	gene_id "MSTRG.76411"; transcript_id "MSTRG.76411.86"; exon_number "4";
chr17	StringTie	exon	32305341	32305441	1000	+	.	gene_id "MSTRG.76411"; transcript_id "MSTRG.76411.86"; exon_number "5";
chr17	StringTie	exon	32320958	32324659	1000	+	.	gene_id "MSTRG.76411"; transcript_id "MSTRG.76411.86"; exon_number "6";
chr17	StringTie	transcript	32285409	32324663	1000	+	.	gene_id "MSTRG.76411"; transcript_id "MSTRG.76411.87";
chr17	StringTie	exon	32285409	32288369	1000	+	.	gene_id "MSTRG.76411"; transcript_id "MSTRG.76411.87"; exon_number "1";
chr17	StringTie	exon	32288792	32289016	1000	+	.	gene_id "MSTRG.76411"; transcript_id "MSTRG.76411.87"; exon_number "2";
chr17	StringTie	exon	32294345	32294442	1000	+	.	gene_id "MSTRG.76411"; transcript_id "MSTRG.76411.87"; exon_number "3";
chr17	StringTie	exon	32298097	32298212	1000	+	.	gene_id "MSTRG.76411"; transcript_id "MSTRG.76411.87"; exon_number "4";
chr17	StringTie	exon	32305341	32305441	1000	+	.	gene_id "MSTRG.76411"; transcript_id "MSTRG.76411.87"; exon_number "5";
chr17	StringTie	exon	32316232	32316292	1000	+	.	gene_id "MSTRG.76411"; transcript_id "MSTRG.76411.87"; exon_number "6";
chr17	StringTie	exon	32320958	32324663	1000	+	.	gene_id "MSTRG.76411"; transcript_id "MSTRG.76411.87"; exon_number "7";
chr17	StringTie	transcript	32286763	32324659	1000	+	.	gene_id "MSTRG.76411"; transcript_id "MSTRG.76411.88";
chr17	StringTie	exon	32286763	32287209	1000	+	.	gene_id "MSTRG.76411"; transcript_id "MSTRG.76411.88"; exon_number "1";
chr17	StringTie	exon	32288216	32288369	1000	+	.	gene_id "MSTRG.76411"; transcript_id "MSTRG.76411.88"; exon_number "2";
chr17	StringTie	exon	32288792	32289016	1000	+	.	gene_id "MSTRG.76411"; transcript_id "MSTRG.76411.88"; exon_number "3";
chr17	StringTie	exon	32294294	32294442	1000	+	.	gene_id "MSTRG.76411"; transcript_id "MSTRG.76411.88"; exon_number "4";
chr17	StringTie	exon	32298092	32298204	1000	+	.	gene_id "MSTRG.76411"; transcript_id "MSTRG.76411.88"; exon_number "5";
chr17	StringTie	exon	32305341	32305441	1000	+	.	gene_id "MSTRG.76411"; transcript_id "MSTRG.76411.88"; exon_number "6";
chr17	StringTie	exon	32316232	32316292	1000	+	.	gene_id "MSTRG.76411"; transcript_id "MSTRG.76411.88"; exon_number "7";
chr17	StringTie	exon	32320958	32324659	1000	+	.	gene_id "MSTRG.76411"; transcript_id "MSTRG.76411.88"; exon_number "8";
chr17	StringTie	transcript	32287893	32324659	1000	+	.	gene_id "MSTRG.76411"; transcript_id "MSTRG.76411.89";
chr17	StringTie	exon	32287893	32288369	1000	+	.	gene_id "MSTRG.76411"; transcript_id "MSTRG.76411.89"; exon_number "1";
chr17	StringTie	exon	32288792	32289016	1000	+	.	gene_id "MSTRG.76411"; transcript_id "MSTRG.76411.89"; exon_number "2";
chr17	StringTie	exon	32294294	32294442	1000	+	.	gene_id "MSTRG.76411"; transcript_id "MSTRG.76411.89"; exon_number "3";
chr17	StringTie	exon	32298092	32298204	1000	+	.	gene_id "MSTRG.76411"; transcript_id "MSTRG.76411.89"; exon_number "4";
chr17	StringTie	exon	32305341	32305441	1000	+	.	gene_id "MSTRG.76411"; transcript_id "MSTRG.76411.89"; exon_number "5";
chr17	StringTie	exon	32316159	32316292	1000	+	.	gene_id "MSTRG.76411"; transcript_id "MSTRG.76411.89"; exon_number "6";
chr17	StringTie	exon	32320958	32324659	1000	+	.	gene_id "MSTRG.76411"; transcript_id "MSTRG.76411.89"; exon_number "7";
chr17	StringTie	transcript	32266101	32324661	1000	+	.	gene_id "MSTRG.76411"; transcript_id "MSTRG.76411.9";
chr17	StringTie	exon	32266101	32267418	1000	+	.	gene_id "MSTRG.76411"; transcript_id "MSTRG.76411.9"; exon_number "1";
chr17	StringTie	exon	32267902	32267925	1000	+	.	gene_id "MSTRG.76411"; transcript_id "MSTRG.76411.9"; exon_number "2";
chr17	StringTie	exon	32284659	32284817	1000	+	.	gene_id "MSTRG.76411"; transcript_id "MSTRG.76411.9"; exon_number "3";
chr17	StringTie	exon	32288232	32288369	1000	+	.	gene_id "MSTRG.76411"; transcript_id "MSTRG.76411.9"; exon_number "4";
chr17	StringTie	exon	32288792	32289016	1000	+	.	gene_id "MSTRG.76411"; transcript_id "MSTRG.76411.9"; exon_number "5";
chr17	StringTie	exon	32294294	32294442	1000	+	.	gene_id "MSTRG.76411"; transcript_id "MSTRG.76411.9"; exon_number "6";
chr17	StringTie	exon	32298092	32298204	1000	+	.	gene_id "MSTRG.76411"; transcript_id "MSTRG.76411.9"; exon_number "7";
chr17	StringTie	exon	32305341	32305441	1000	+	.	gene_id "MSTRG.76411"; transcript_id "MSTRG.76411.9"; exon_number "8";
chr17	StringTie	exon	32316232	32316292	1000	+	.	gene_id "MSTRG.76411"; transcript_id "MSTRG.76411.9"; exon_number "9";
chr17	StringTie	exon	32320958	32324661	1000	+	.	gene_id "MSTRG.76411"; transcript_id "MSTRG.76411.9"; exon_number "10";
chr17	StringTie	transcript	32310994	32381837	1000	+	.	gene_id "MSTRG.76411"; transcript_id "MSTRG.76411.90";
chr17	StringTie	exon	32310994	32311155	1000	+	.	gene_id "MSTRG.76411"; transcript_id "MSTRG.76411.90"; exon_number "1";
chr17	StringTie	exon	32316232	32316292	1000	+	.	gene_id "MSTRG.76411"; transcript_id "MSTRG.76411.90"; exon_number "2";
chr17	StringTie	exon	32320958	32324525	1000	+	.	gene_id "MSTRG.76411"; transcript_id "MSTRG.76411.90"; exon_number "3";
chr17	StringTie	exon	32350277	32350326	1000	+	.	gene_id "MSTRG.76411"; transcript_id "MSTRG.76411.90"; exon_number "4";
chr17	StringTie	exon	32351786	32351912	1000	+	.	gene_id "MSTRG.76411"; transcript_id "MSTRG.76411.90"; exon_number "5";
chr17	StringTie	exon	32358503	32358641	1000	+	.	gene_id "MSTRG.76411"; transcript_id "MSTRG.76411.90"; exon_number "6";
chr17	StringTie	exon	32360598	32360765	1000	+	.	gene_id "MSTRG.76411"; transcript_id "MSTRG.76411.90"; exon_number "7";
chr17	StringTie	exon	32360892	32360967	1000	+	.	gene_id "MSTRG.76411"; transcript_id "MSTRG.76411.90"; exon_number "8";
chr17	StringTie	exon	32361468	32361515	1000	+	.	gene_id "MSTRG.76411"; transcript_id "MSTRG.76411.90"; exon_number "9";
chr17	StringTie	exon	32362914	32362984	1000	+	.	gene_id "MSTRG.76411"; transcript_id "MSTRG.76411.90"; exon_number "10";
chr17	StringTie	exon	32365330	32365487	1000	+	.	gene_id "MSTRG.76411"; transcript_id "MSTRG.76411.90"; exon_number "11";
chr17	StringTie	exon	32366665	32366757	1000	+	.	gene_id "MSTRG.76411"; transcript_id "MSTRG.76411.90"; exon_number "12";
chr17	StringTie	exon	32367772	32368014	1000	+	.	gene_id "MSTRG.76411"; transcript_id "MSTRG.76411.90"; exon_number "13";
chr17	StringTie	exon	32369295	32369454	1000	+	.	gene_id "MSTRG.76411"; transcript_id "MSTRG.76411.90"; exon_number "14";
chr17	StringTie	exon	32369599	32369745	1000	+	.	gene_id "MSTRG.76411"; transcript_id "MSTRG.76411.90"; exon_number "15";
chr17	StringTie	exon	32370000	32373453	1000	+	.	gene_id "MSTRG.76411"; transcript_id "MSTRG.76411.90"; exon_number "16";
chr17	StringTie	exon	32377918	32381837	1000	+	.	gene_id "MSTRG.76411"; transcript_id "MSTRG.76411.90"; exon_number "17";
chr17	StringTie	transcript	32314753	32324659	1000	+	.	gene_id "MSTRG.76411"; transcript_id "MSTRG.76411.91";
chr17	StringTie	exon	32314753	32314993	1000	+	.	gene_id "MSTRG.76411"; transcript_id "MSTRG.76411.91"; exon_number "1";
chr17	StringTie	exon	32316232	32316292	1000	+	.	gene_id "MSTRG.76411"; transcript_id "MSTRG.76411.91"; exon_number "2";
chr17	StringTie	exon	32320958	32324659	1000	+	.	gene_id "MSTRG.76411"; transcript_id "MSTRG.76411.91"; exon_number "3";
chr17	StringTie	transcript	32320260	32381886	1000	+	.	gene_id "MSTRG.76411"; transcript_id "MSTRG.76411.92";
chr17	StringTie	exon	32320260	32320281	1000	+	.	gene_id "MSTRG.76411"; transcript_id "MSTRG.76411.92"; exon_number "1";
chr17	StringTie	exon	32320958	32324525	1000	+	.	gene_id "MSTRG.76411"; transcript_id "MSTRG.76411.92"; exon_number "2";
chr17	StringTie	exon	32350277	32350326	1000	+	.	gene_id "MSTRG.76411"; transcript_id "MSTRG.76411.92"; exon_number "3";
chr17	StringTie	exon	32351786	32351912	1000	+	.	gene_id "MSTRG.76411"; transcript_id "MSTRG.76411.92"; exon_number "4";
chr17	StringTie	exon	32358503	32358641	1000	+	.	gene_id "MSTRG.76411"; transcript_id "MSTRG.76411.92"; exon_number "5";
chr17	StringTie	exon	32360598	32360765	1000	+	.	gene_id "MSTRG.76411"; transcript_id "MSTRG.76411.92"; exon_number "6";
chr17	StringTie	exon	32360892	32360967	1000	+	.	gene_id "MSTRG.76411"; transcript_id "MSTRG.76411.92"; exon_number "7";
chr17	StringTie	exon	32361468	32361515	1000	+	.	gene_id "MSTRG.76411"; transcript_id "MSTRG.76411.92"; exon_number "8";
chr17	StringTie	exon	32362914	32362984	1000	+	.	gene_id "MSTRG.76411"; transcript_id "MSTRG.76411.92"; exon_number "9";
chr17	StringTie	exon	32365330	32365487	1000	+	.	gene_id "MSTRG.76411"; transcript_id "MSTRG.76411.92"; exon_number "10";
chr17	StringTie	exon	32367772	32368014	1000	+	.	gene_id "MSTRG.76411"; transcript_id "MSTRG.76411.92"; exon_number "11";
chr17	StringTie	exon	32369299	32369454	1000	+	.	gene_id "MSTRG.76411"; transcript_id "MSTRG.76411.92"; exon_number "12";
chr17	StringTie	exon	32369599	32373453	1000	+	.	gene_id "MSTRG.76411"; transcript_id "MSTRG.76411.92"; exon_number "13";
chr17	StringTie	exon	32377918	32381886	1000	+	.	gene_id "MSTRG.76411"; transcript_id "MSTRG.76411.92"; exon_number "14";
chr17	StringTie	transcript	32338052	32383765	1000	+	.	gene_id "MSTRG.76411"; transcript_id "MSTRG.76411.95";
chr17	StringTie	exon	32338052	32338085	1000	+	.	gene_id "MSTRG.76411"; transcript_id "MSTRG.76411.95"; exon_number "1";
chr17	StringTie	exon	32350277	32350326	1000	+	.	gene_id "MSTRG.76411"; transcript_id "MSTRG.76411.95"; exon_number "2";
chr17	StringTie	exon	32351786	32351912	1000	+	.	gene_id "MSTRG.76411"; transcript_id "MSTRG.76411.95"; exon_number "3";
chr17	StringTie	exon	32358503	32358641	1000	+	.	gene_id "MSTRG.76411"; transcript_id "MSTRG.76411.95"; exon_number "4";
chr17	StringTie	exon	32360598	32360765	1000	+	.	gene_id "MSTRG.76411"; transcript_id "MSTRG.76411.95"; exon_number "5";
chr17	StringTie	exon	32360892	32360967	1000	+	.	gene_id "MSTRG.76411"; transcript_id "MSTRG.76411.95"; exon_number "6";
chr17	StringTie	exon	32361468	32361515	1000	+	.	gene_id "MSTRG.76411"; transcript_id "MSTRG.76411.95"; exon_number "7";
chr17	StringTie	exon	32362914	32362984	1000	+	.	gene_id "MSTRG.76411"; transcript_id "MSTRG.76411.95"; exon_number "8";
chr17	StringTie	exon	32365330	32365487	1000	+	.	gene_id "MSTRG.76411"; transcript_id "MSTRG.76411.95"; exon_number "9";
chr17	StringTie	exon	32366665	32366757	1000	+	.	gene_id "MSTRG.76411"; transcript_id "MSTRG.76411.95"; exon_number "10";
chr17	StringTie	exon	32367772	32368014	1000	+	.	gene_id "MSTRG.76411"; transcript_id "MSTRG.76411.95"; exon_number "11";
chr17	StringTie	exon	32369295	32369454	1000	+	.	gene_id "MSTRG.76411"; transcript_id "MSTRG.76411.95"; exon_number "12";
chr17	StringTie	exon	32369599	32369782	1000	+	.	gene_id "MSTRG.76411"; transcript_id "MSTRG.76411.95"; exon_number "13";
chr17	StringTie	exon	32373399	32373453	1000	+	.	gene_id "MSTRG.76411"; transcript_id "MSTRG.76411.95"; exon_number "14";
chr17	StringTie	exon	32377915	32383765	1000	+	.	gene_id "MSTRG.76411"; transcript_id "MSTRG.76411.95"; exon_number "15";
chr17	StringTie	transcript	32348570	32432841	1000	+	.	gene_id "MSTRG.76411"; transcript_id "MSTRG.76411.96";
chr17	StringTie	exon	32348570	32350326	1000	+	.	gene_id "MSTRG.76411"; transcript_id "MSTRG.76411.96"; exon_number "1";
chr17	StringTie	exon	32351786	32351912	1000	+	.	gene_id "MSTRG.76411"; transcript_id "MSTRG.76411.96"; exon_number "2";
chr17	StringTie	exon	32358503	32358641	1000	+	.	gene_id "MSTRG.76411"; transcript_id "MSTRG.76411.96"; exon_number "3";
chr17	StringTie	exon	32360598	32360765	1000	+	.	gene_id "MSTRG.76411"; transcript_id "MSTRG.76411.96"; exon_number "4";
chr17	StringTie	exon	32360892	32360967	1000	+	.	gene_id "MSTRG.76411"; transcript_id "MSTRG.76411.96"; exon_number "5";
chr17	StringTie	exon	32361468	32361515	1000	+	.	gene_id "MSTRG.76411"; transcript_id "MSTRG.76411.96"; exon_number "6";
chr17	StringTie	exon	32362914	32362984	1000	+	.	gene_id "MSTRG.76411"; transcript_id "MSTRG.76411.96"; exon_number "7";
chr17	StringTie	exon	32365330	32365487	1000	+	.	gene_id "MSTRG.76411"; transcript_id "MSTRG.76411.96"; exon_number "8";
chr17	StringTie	exon	32367772	32368014	1000	+	.	gene_id "MSTRG.76411"; transcript_id "MSTRG.76411.96"; exon_number "9";
chr17	StringTie	exon	32369295	32369454	1000	+	.	gene_id "MSTRG.76411"; transcript_id "MSTRG.76411.96"; exon_number "10";
chr17	StringTie	exon	32369599	32373453	1000	+	.	gene_id "MSTRG.76411"; transcript_id "MSTRG.76411.96"; exon_number "11";
chr17	StringTie	exon	32377915	32412046	1000	+	.	gene_id "MSTRG.76411"; transcript_id "MSTRG.76411.96"; exon_number "12";
chr17	StringTie	exon	32427246	32431049	1000	+	.	gene_id "MSTRG.76411"; transcript_id "MSTRG.76411.96"; exon_number "13";
chr17	StringTie	exon	32432362	32432841	1000	+	.	gene_id "MSTRG.76411"; transcript_id "MSTRG.76411.96"; exon_number "14";
chr17	StringTie	transcript	32350021	32407942	1000	+	.	gene_id "MSTRG.76411"; transcript_id "MSTRG.76411.97";
chr17	StringTie	exon	32350021	32350326	1000	+	.	gene_id "MSTRG.76411"; transcript_id "MSTRG.76411.97"; exon_number "1";
chr17	StringTie	exon	32351786	32351912	1000	+	.	gene_id "MSTRG.76411"; transcript_id "MSTRG.76411.97"; exon_number "2";
chr17	StringTie	exon	32358503	32358641	1000	+	.	gene_id "MSTRG.76411"; transcript_id "MSTRG.76411.97"; exon_number "3";
chr17	StringTie	exon	32360598	32360765	1000	+	.	gene_id "MSTRG.76411"; transcript_id "MSTRG.76411.97"; exon_number "4";
chr17	StringTie	exon	32360892	32360967	1000	+	.	gene_id "MSTRG.76411"; transcript_id "MSTRG.76411.97"; exon_number "5";
chr17	StringTie	exon	32362914	32362984	1000	+	.	gene_id "MSTRG.76411"; transcript_id "MSTRG.76411.97"; exon_number "6";
chr17	StringTie	exon	32365330	32365487	1000	+	.	gene_id "MSTRG.76411"; transcript_id "MSTRG.76411.97"; exon_number "7";
chr17	StringTie	exon	32366665	32366757	1000	+	.	gene_id "MSTRG.76411"; transcript_id "MSTRG.76411.97"; exon_number "8";
chr17	StringTie	exon	32367772	32368014	1000	+	.	gene_id "MSTRG.76411"; transcript_id "MSTRG.76411.97"; exon_number "9";
chr17	StringTie	exon	32369295	32369454	1000	+	.	gene_id "MSTRG.76411"; transcript_id "MSTRG.76411.97"; exon_number "10";
chr17	StringTie	exon	32369599	32369782	1000	+	.	gene_id "MSTRG.76411"; transcript_id "MSTRG.76411.97"; exon_number "11";
chr17	StringTie	exon	32373399	32373453	1000	+	.	gene_id "MSTRG.76411"; transcript_id "MSTRG.76411.97"; exon_number "12";
chr17	StringTie	exon	32377915	32407942	1000	+	.	gene_id "MSTRG.76411"; transcript_id "MSTRG.76411.97"; exon_number "13";
chr17	StringTie	transcript	32350021	32382735	1000	+	.	gene_id "MSTRG.76411"; transcript_id "MSTRG.76411.98";
chr17	StringTie	exon	32350021	32350326	1000	+	.	gene_id "MSTRG.76411"; transcript_id "MSTRG.76411.98"; exon_number "1";
chr17	StringTie	exon	32351786	32351912	1000	+	.	gene_id "MSTRG.76411"; transcript_id "MSTRG.76411.98"; exon_number "2";
chr17	StringTie	exon	32358503	32358641	1000	+	.	gene_id "MSTRG.76411"; transcript_id "MSTRG.76411.98"; exon_number "3";
chr17	StringTie	exon	32360598	32360765	1000	+	.	gene_id "MSTRG.76411"; transcript_id "MSTRG.76411.98"; exon_number "4";
chr17	StringTie	exon	32360892	32360967	1000	+	.	gene_id "MSTRG.76411"; transcript_id "MSTRG.76411.98"; exon_number "5";
chr17	StringTie	exon	32362914	32362984	1000	+	.	gene_id "MSTRG.76411"; transcript_id "MSTRG.76411.98"; exon_number "6";
chr17	StringTie	exon	32365330	32365487	1000	+	.	gene_id "MSTRG.76411"; transcript_id "MSTRG.76411.98"; exon_number "7";
chr17	StringTie	exon	32366665	32366757	1000	+	.	gene_id "MSTRG.76411"; transcript_id "MSTRG.76411.98"; exon_number "8";
chr17	StringTie	exon	32367772	32368014	1000	+	.	gene_id "MSTRG.76411"; transcript_id "MSTRG.76411.98"; exon_number "9";
chr17	StringTie	exon	32369295	32369454	1000	+	.	gene_id "MSTRG.76411"; transcript_id "MSTRG.76411.98"; exon_number "10";
chr17	StringTie	exon	32369599	32373453	1000	+	.	gene_id "MSTRG.76411"; transcript_id "MSTRG.76411.98"; exon_number "11";
chr17	StringTie	exon	32377918	32382735	1000	+	.	gene_id "MSTRG.76411"; transcript_id "MSTRG.76411.98"; exon_number "12";
chr17	StringTie	transcript	32350021	32382321	1000	+	.	gene_id "MSTRG.76411"; transcript_id "MSTRG.76411.99";
chr17	StringTie	exon	32350021	32350352	1000	+	.	gene_id "MSTRG.76411"; transcript_id "MSTRG.76411.99"; exon_number "1";
chr17	StringTie	exon	32351739	32351912	1000	+	.	gene_id "MSTRG.76411"; transcript_id "MSTRG.76411.99"; exon_number "2";
chr17	StringTie	exon	32358503	32358641	1000	+	.	gene_id "MSTRG.76411"; transcript_id "MSTRG.76411.99"; exon_number "3";
chr17	StringTie	exon	32360598	32360765	1000	+	.	gene_id "MSTRG.76411"; transcript_id "MSTRG.76411.99"; exon_number "4";
chr17	StringTie	exon	32360892	32360967	1000	+	.	gene_id "MSTRG.76411"; transcript_id "MSTRG.76411.99"; exon_number "5";
chr17	StringTie	exon	32361468	32361515	1000	+	.	gene_id "MSTRG.76411"; transcript_id "MSTRG.76411.99"; exon_number "6";
chr17	StringTie	exon	32362914	32362984	1000	+	.	gene_id "MSTRG.76411"; transcript_id "MSTRG.76411.99"; exon_number "7";
chr17	StringTie	exon	32365330	32365487	1000	+	.	gene_id "MSTRG.76411"; transcript_id "MSTRG.76411.99"; exon_number "8";
chr17	StringTie	exon	32366665	32366757	1000	+	.	gene_id "MSTRG.76411"; transcript_id "MSTRG.76411.99"; exon_number "9";
chr17	StringTie	exon	32367772	32368014	1000	+	.	gene_id "MSTRG.76411"; transcript_id "MSTRG.76411.99"; exon_number "10";
chr17	StringTie	exon	32369295	32369454	1000	+	.	gene_id "MSTRG.76411"; transcript_id "MSTRG.76411.99"; exon_number "11";
chr17	StringTie	exon	32369599	32370082	1000	+	.	gene_id "MSTRG.76411"; transcript_id "MSTRG.76411.99"; exon_number "12";
chr17	StringTie	exon	32373399	32373453	1000	+	.	gene_id "MSTRG.76411"; transcript_id "MSTRG.76411.99"; exon_number "13";
chr17	StringTie	exon	32377915	32382321	1000	+	.	gene_id "MSTRG.76411"; transcript_id "MSTRG.76411.99"; exon_number "14";
chr17	StringTie	transcript	32280387	32280953	1000	-	.	gene_id "MSTRG.76412"; transcript_id "ENST00000584815"; gene_name "RP11-443G13.2"; ref_gene_id "ENSG00000263674";
chr17	StringTie	exon	32280387	32280671	1000	-	.	gene_id "MSTRG.76412"; transcript_id "ENST00000584815"; exon_number "1"; gene_name "RP11-443G13.2"; ref_gene_id "ENSG00000263674";
chr17	StringTie	exon	32280913	32280953	1000	-	.	gene_id "MSTRG.76412"; transcript_id "ENST00000584815"; exon_number "2"; gene_name "RP11-443G13.2"; ref_gene_id "ENSG00000263674";
chr17	StringTie	transcript	32310448	32313009	1000	-	.	gene_id "MSTRG.76413"; transcript_id "MSTRG.76413.1";
chr17	StringTie	exon	32310448	32310587	1000	-	.	gene_id "MSTRG.76413"; transcript_id "MSTRG.76413.1"; exon_number "1";
chr17	StringTie	exon	32310759	32313009	1000	-	.	gene_id "MSTRG.76413"; transcript_id "MSTRG.76413.1"; exon_number "2";
chr17	StringTie	transcript	32316326	32319444	1000	-	.	gene_id "MSTRG.76414"; transcript_id "MSTRG.76414.1";
chr17	StringTie	exon	32316326	32316377	1000	-	.	gene_id "MSTRG.76414"; transcript_id "MSTRG.76414.1"; exon_number "1";
chr17	StringTie	exon	32318772	32319444	1000	-	.	gene_id "MSTRG.76414"; transcript_id "MSTRG.76414.1"; exon_number "2";
chr17	StringTie	transcript	32322876	32324027	1000	-	.	gene_id "MSTRG.76415"; transcript_id "MSTRG.76415.1";
chr17	StringTie	exon	32322876	32323001	1000	-	.	gene_id "MSTRG.76415"; transcript_id "MSTRG.76415.1"; exon_number "1";
chr17	StringTie	exon	32323064	32323357	1000	-	.	gene_id "MSTRG.76415"; transcript_id "MSTRG.76415.1"; exon_number "2";
chr17	StringTie	exon	32323417	32323798	1000	-	.	gene_id "MSTRG.76415"; transcript_id "MSTRG.76415.1"; exon_number "3";
chr17	StringTie	exon	32323868	32324027	1000	-	.	gene_id "MSTRG.76415"; transcript_id "MSTRG.76415.1"; exon_number "4";
chr17	StringTie	transcript	32328443	32342209	1000	-	.	gene_id "MSTRG.76416"; transcript_id "ENST00000225805"; gene_name "C17orf75"; ref_gene_id "ENSG00000108666";
chr17	StringTie	exon	32328443	32331978	1000	-	.	gene_id "MSTRG.76416"; transcript_id "ENST00000225805"; exon_number "1"; gene_name "C17orf75"; ref_gene_id "ENSG00000108666";
chr17	StringTie	exon	32333417	32333520	1000	-	.	gene_id "MSTRG.76416"; transcript_id "ENST00000225805"; exon_number "2"; gene_name "C17orf75"; ref_gene_id "ENSG00000108666";
chr17	StringTie	exon	32334469	32334605	1000	-	.	gene_id "MSTRG.76416"; transcript_id "ENST00000225805"; exon_number "3"; gene_name "C17orf75"; ref_gene_id "ENSG00000108666";
chr17	StringTie	exon	32334775	32334839	1000	-	.	gene_id "MSTRG.76416"; transcript_id "ENST00000225805"; exon_number "4"; gene_name "C17orf75"; ref_gene_id "ENSG00000108666";
chr17	StringTie	exon	32335323	32335442	1000	-	.	gene_id "MSTRG.76416"; transcript_id "ENST00000225805"; exon_number "5"; gene_name "C17orf75"; ref_gene_id "ENSG00000108666";
chr17	StringTie	exon	32337897	32337956	1000	-	.	gene_id "MSTRG.76416"; transcript_id "ENST00000225805"; exon_number "6"; gene_name "C17orf75"; ref_gene_id "ENSG00000108666";
chr17	StringTie	exon	32338210	32338351	1000	-	.	gene_id "MSTRG.76416"; transcript_id "ENST00000225805"; exon_number "7"; gene_name "C17orf75"; ref_gene_id "ENSG00000108666";
chr17	StringTie	exon	32339813	32339938	1000	-	.	gene_id "MSTRG.76416"; transcript_id "ENST00000225805"; exon_number "8"; gene_name "C17orf75"; ref_gene_id "ENSG00000108666";
chr17	StringTie	exon	32341204	32341284	1000	-	.	gene_id "MSTRG.76416"; transcript_id "ENST00000225805"; exon_number "9"; gene_name "C17orf75"; ref_gene_id "ENSG00000108666";
chr17	StringTie	exon	32342000	32342209	1000	-	.	gene_id "MSTRG.76416"; transcript_id "ENST00000225805"; exon_number "10"; gene_name "C17orf75"; ref_gene_id "ENSG00000108666";
chr17	StringTie	transcript	32331362	32342189	1000	-	.	gene_id "MSTRG.76416"; transcript_id "ENST00000577809"; gene_name "C17orf75"; ref_gene_id "ENSG00000108666";
chr17	StringTie	exon	32331362	32331978	1000	-	.	gene_id "MSTRG.76416"; transcript_id "ENST00000577809"; exon_number "1"; gene_name "C17orf75"; ref_gene_id "ENSG00000108666";
chr17	StringTie	exon	32333417	32333520	1000	-	.	gene_id "MSTRG.76416"; transcript_id "ENST00000577809"; exon_number "2"; gene_name "C17orf75"; ref_gene_id "ENSG00000108666";
chr17	StringTie	exon	32334469	32334605	1000	-	.	gene_id "MSTRG.76416"; transcript_id "ENST00000577809"; exon_number "3"; gene_name "C17orf75"; ref_gene_id "ENSG00000108666";
chr17	StringTie	exon	32334775	32334839	1000	-	.	gene_id "MSTRG.76416"; transcript_id "ENST00000577809"; exon_number "4"; gene_name "C17orf75"; ref_gene_id "ENSG00000108666";
chr17	StringTie	exon	32335323	32335442	1000	-	.	gene_id "MSTRG.76416"; transcript_id "ENST00000577809"; exon_number "5"; gene_name "C17orf75"; ref_gene_id "ENSG00000108666";
chr17	StringTie	exon	32337897	32337954	1000	-	.	gene_id "MSTRG.76416"; transcript_id "ENST00000577809"; exon_number "6"; gene_name "C17orf75"; ref_gene_id "ENSG00000108666";
chr17	StringTie	exon	32338208	32338351	1000	-	.	gene_id "MSTRG.76416"; transcript_id "ENST00000577809"; exon_number "7"; gene_name "C17orf75"; ref_gene_id "ENSG00000108666";
chr17	StringTie	exon	32339813	32339938	1000	-	.	gene_id "MSTRG.76416"; transcript_id "ENST00000577809"; exon_number "8"; gene_name "C17orf75"; ref_gene_id "ENSG00000108666";
chr17	StringTie	exon	32341204	32341284	1000	-	.	gene_id "MSTRG.76416"; transcript_id "ENST00000577809"; exon_number "9"; gene_name "C17orf75"; ref_gene_id "ENSG00000108666";
chr17	StringTie	exon	32342000	32342189	1000	-	.	gene_id "MSTRG.76416"; transcript_id "ENST00000577809"; exon_number "10"; gene_name "C17orf75"; ref_gene_id "ENSG00000108666";
chr17	StringTie	transcript	32334651	32337941	1000	-	.	gene_id "MSTRG.76416"; transcript_id "ENST00000578215"; gene_name "C17orf75"; ref_gene_id "ENSG00000108666";
chr17	StringTie	exon	32334651	32334839	1000	-	.	gene_id "MSTRG.76416"; transcript_id "ENST00000578215"; exon_number "1"; gene_name "C17orf75"; ref_gene_id "ENSG00000108666";
chr17	StringTie	exon	32335323	32335442	1000	-	.	gene_id "MSTRG.76416"; transcript_id "ENST00000578215"; exon_number "2"; gene_name "C17orf75"; ref_gene_id "ENSG00000108666";
chr17	StringTie	exon	32337897	32337941	1000	-	.	gene_id "MSTRG.76416"; transcript_id "ENST00000578215"; exon_number "3"; gene_name "C17orf75"; ref_gene_id "ENSG00000108666";
chr17	StringTie	transcript	32340869	32342167	1000	-	.	gene_id "MSTRG.76416"; transcript_id "ENST00000580294"; gene_name "C17orf75"; ref_gene_id "ENSG00000108666";
chr17	StringTie	exon	32340869	32341284	1000	-	.	gene_id "MSTRG.76416"; transcript_id "ENST00000580294"; exon_number "1"; gene_name "C17orf75"; ref_gene_id "ENSG00000108666";
chr17	StringTie	exon	32342000	32342167	1000	-	.	gene_id "MSTRG.76416"; transcript_id "ENST00000580294"; exon_number "2"; gene_name "C17orf75"; ref_gene_id "ENSG00000108666";
chr17	StringTie	transcript	32338019	32342170	1000	-	.	gene_id "MSTRG.76416"; transcript_id "ENST00000580485"; gene_name "C17orf75"; ref_gene_id "ENSG00000108666";
chr17	StringTie	exon	32338019	32338351	1000	-	.	gene_id "MSTRG.76416"; transcript_id "ENST00000580485"; exon_number "1"; gene_name "C17orf75"; ref_gene_id "ENSG00000108666";
chr17	StringTie	exon	32339813	32339938	1000	-	.	gene_id "MSTRG.76416"; transcript_id "ENST00000580485"; exon_number "2"; gene_name "C17orf75"; ref_gene_id "ENSG00000108666";
chr17	StringTie	exon	32341204	32341284	1000	-	.	gene_id "MSTRG.76416"; transcript_id "ENST00000580485"; exon_number "3"; gene_name "C17orf75"; ref_gene_id "ENSG00000108666";
chr17	StringTie	exon	32342000	32342170	1000	-	.	gene_id "MSTRG.76416"; transcript_id "ENST00000580485"; exon_number "4"; gene_name "C17orf75"; ref_gene_id "ENSG00000108666";
chr17	StringTie	transcript	32333458	32341952	1000	-	.	gene_id "MSTRG.76416"; transcript_id "ENST00000580558"; gene_name "C17orf75"; ref_gene_id "ENSG00000108666";
chr17	StringTie	exon	32333458	32333520	1000	-	.	gene_id "MSTRG.76416"; transcript_id "ENST00000580558"; exon_number "1"; gene_name "C17orf75"; ref_gene_id "ENSG00000108666";
chr17	StringTie	exon	32334469	32334605	1000	-	.	gene_id "MSTRG.76416"; transcript_id "ENST00000580558"; exon_number "2"; gene_name "C17orf75"; ref_gene_id "ENSG00000108666";
chr17	StringTie	exon	32334775	32334839	1000	-	.	gene_id "MSTRG.76416"; transcript_id "ENST00000580558"; exon_number "3"; gene_name "C17orf75"; ref_gene_id "ENSG00000108666";
chr17	StringTie	exon	32335323	32335442	1000	-	.	gene_id "MSTRG.76416"; transcript_id "ENST00000580558"; exon_number "4"; gene_name "C17orf75"; ref_gene_id "ENSG00000108666";
chr17	StringTie	exon	32337897	32337954	1000	-	.	gene_id "MSTRG.76416"; transcript_id "ENST00000580558"; exon_number "5"; gene_name "C17orf75"; ref_gene_id "ENSG00000108666";
chr17	StringTie	exon	32338208	32338351	1000	-	.	gene_id "MSTRG.76416"; transcript_id "ENST00000580558"; exon_number "6"; gene_name "C17orf75"; ref_gene_id "ENSG00000108666";
chr17	StringTie	exon	32339813	32339938	1000	-	.	gene_id "MSTRG.76416"; transcript_id "ENST00000580558"; exon_number "7"; gene_name "C17orf75"; ref_gene_id "ENSG00000108666";
chr17	StringTie	exon	32341204	32341284	1000	-	.	gene_id "MSTRG.76416"; transcript_id "ENST00000580558"; exon_number "8"; gene_name "C17orf75"; ref_gene_id "ENSG00000108666";
chr17	StringTie	exon	32341863	32341952	1000	-	.	gene_id "MSTRG.76416"; transcript_id "ENST00000580558"; exon_number "9"; gene_name "C17orf75"; ref_gene_id "ENSG00000108666";
chr17	StringTie	transcript	32334538	32341871	1000	-	.	gene_id "MSTRG.76416"; transcript_id "ENST00000581747"; gene_name "C17orf75"; ref_gene_id "ENSG00000108666";
chr17	StringTie	exon	32334538	32334605	1000	-	.	gene_id "MSTRG.76416"; transcript_id "ENST00000581747"; exon_number "1"; gene_name "C17orf75"; ref_gene_id "ENSG00000108666";
chr17	StringTie	exon	32334775	32334839	1000	-	.	gene_id "MSTRG.76416"; transcript_id "ENST00000581747"; exon_number "2"; gene_name "C17orf75"; ref_gene_id "ENSG00000108666";
chr17	StringTie	exon	32335323	32335442	1000	-	.	gene_id "MSTRG.76416"; transcript_id "ENST00000581747"; exon_number "3"; gene_name "C17orf75"; ref_gene_id "ENSG00000108666";
chr17	StringTie	exon	32337897	32337954	1000	-	.	gene_id "MSTRG.76416"; transcript_id "ENST00000581747"; exon_number "4"; gene_name "C17orf75"; ref_gene_id "ENSG00000108666";
chr17	StringTie	exon	32338208	32338351	1000	-	.	gene_id "MSTRG.76416"; transcript_id "ENST00000581747"; exon_number "5"; gene_name "C17orf75"; ref_gene_id "ENSG00000108666";
chr17	StringTie	exon	32339813	32339938	1000	-	.	gene_id "MSTRG.76416"; transcript_id "ENST00000581747"; exon_number "6"; gene_name "C17orf75"; ref_gene_id "ENSG00000108666";
chr17	StringTie	exon	32341204	32341284	1000	-	.	gene_id "MSTRG.76416"; transcript_id "ENST00000581747"; exon_number "7"; gene_name "C17orf75"; ref_gene_id "ENSG00000108666";
chr17	StringTie	exon	32341801	32341871	1000	-	.	gene_id "MSTRG.76416"; transcript_id "ENST00000581747"; exon_number "8"; gene_name "C17orf75"; ref_gene_id "ENSG00000108666";
chr17	StringTie	transcript	32338007	32342269	1000	-	.	gene_id "MSTRG.76416"; transcript_id "ENST00000582073"; gene_name "C17orf75"; ref_gene_id "ENSG00000108666";
chr17	StringTie	exon	32338007	32338351	1000	-	.	gene_id "MSTRG.76416"; transcript_id "ENST00000582073"; exon_number "1"; gene_name "C17orf75"; ref_gene_id "ENSG00000108666";
chr17	StringTie	exon	32339813	32339938	1000	-	.	gene_id "MSTRG.76416"; transcript_id "ENST00000582073"; exon_number "2"; gene_name "C17orf75"; ref_gene_id "ENSG00000108666";
chr17	StringTie	exon	32341204	32341284	1000	-	.	gene_id "MSTRG.76416"; transcript_id "ENST00000582073"; exon_number "3"; gene_name "C17orf75"; ref_gene_id "ENSG00000108666";
chr17	StringTie	exon	32342000	32342121	1000	-	.	gene_id "MSTRG.76416"; transcript_id "ENST00000582073"; exon_number "4"; gene_name "C17orf75"; ref_gene_id "ENSG00000108666";
chr17	StringTie	exon	32342241	32342269	1000	-	.	gene_id "MSTRG.76416"; transcript_id "ENST00000582073"; exon_number "5"; gene_name "C17orf75"; ref_gene_id "ENSG00000108666";
chr17	StringTie	transcript	32331596	32334543	1000	-	.	gene_id "MSTRG.76416"; transcript_id "ENST00000582961"; gene_name "C17orf75"; ref_gene_id "ENSG00000108666";
chr17	StringTie	exon	32331596	32331978	1000	-	.	gene_id "MSTRG.76416"; transcript_id "ENST00000582961"; exon_number "1"; gene_name "C17orf75"; ref_gene_id "ENSG00000108666";
chr17	StringTie	exon	32334469	32334543	1000	-	.	gene_id "MSTRG.76416"; transcript_id "ENST00000582961"; exon_number "2"; gene_name "C17orf75"; ref_gene_id "ENSG00000108666";
chr17	StringTie	transcript	32324565	32335362	1000	-	.	gene_id "MSTRG.76416"; transcript_id "ENST00000583104"; gene_name "C17orf75"; ref_gene_id "ENSG00000108666";
chr17	StringTie	exon	32324565	32324774	1000	-	.	gene_id "MSTRG.76416"; transcript_id "ENST00000583104"; exon_number "1"; gene_name "C17orf75"; ref_gene_id "ENSG00000108666";
chr17	StringTie	exon	32334469	32334605	1000	-	.	gene_id "MSTRG.76416"; transcript_id "ENST00000583104"; exon_number "2"; gene_name "C17orf75"; ref_gene_id "ENSG00000108666";
chr17	StringTie	exon	32334775	32334839	1000	-	.	gene_id "MSTRG.76416"; transcript_id "ENST00000583104"; exon_number "3"; gene_name "C17orf75"; ref_gene_id "ENSG00000108666";
chr17	StringTie	exon	32335323	32335362	1000	-	.	gene_id "MSTRG.76416"; transcript_id "ENST00000583104"; exon_number "4"; gene_name "C17orf75"; ref_gene_id "ENSG00000108666";
chr17	StringTie	transcript	32334789	32342209	1000	-	.	gene_id "MSTRG.76416"; transcript_id "ENST00000583221"; gene_name "C17orf75"; ref_gene_id "ENSG00000108666";
chr17	StringTie	exon	32334789	32334839	1000	-	.	gene_id "MSTRG.76416"; transcript_id "ENST00000583221"; exon_number "1"; gene_name "C17orf75"; ref_gene_id "ENSG00000108666";
chr17	StringTie	exon	32335323	32335442	1000	-	.	gene_id "MSTRG.76416"; transcript_id "ENST00000583221"; exon_number "2"; gene_name "C17orf75"; ref_gene_id "ENSG00000108666";
chr17	StringTie	exon	32337897	32337954	1000	-	.	gene_id "MSTRG.76416"; transcript_id "ENST00000583221"; exon_number "3"; gene_name "C17orf75"; ref_gene_id "ENSG00000108666";
chr17	StringTie	exon	32338208	32338351	1000	-	.	gene_id "MSTRG.76416"; transcript_id "ENST00000583221"; exon_number "4"; gene_name "C17orf75"; ref_gene_id "ENSG00000108666";
chr17	StringTie	exon	32339813	32339924	1000	-	.	gene_id "MSTRG.76416"; transcript_id "ENST00000583221"; exon_number "5"; gene_name "C17orf75"; ref_gene_id "ENSG00000108666";
chr17	StringTie	exon	32341204	32341284	1000	-	.	gene_id "MSTRG.76416"; transcript_id "ENST00000583221"; exon_number "6"; gene_name "C17orf75"; ref_gene_id "ENSG00000108666";
chr17	StringTie	exon	32342000	32342209	1000	-	.	gene_id "MSTRG.76416"; transcript_id "ENST00000583221"; exon_number "7"; gene_name "C17orf75"; ref_gene_id "ENSG00000108666";
chr17	StringTie	transcript	32335342	32341901	1000	-	.	gene_id "MSTRG.76416"; transcript_id "ENST00000583334"; gene_name "C17orf75"; ref_gene_id "ENSG00000108666";
chr17	StringTie	exon	32335342	32335442	1000	-	.	gene_id "MSTRG.76416"; transcript_id "ENST00000583334"; exon_number "1"; gene_name "C17orf75"; ref_gene_id "ENSG00000108666";
chr17	StringTie	exon	32337897	32337954	1000	-	.	gene_id "MSTRG.76416"; transcript_id "ENST00000583334"; exon_number "2"; gene_name "C17orf75"; ref_gene_id "ENSG00000108666";
chr17	StringTie	exon	32338208	32338351	1000	-	.	gene_id "MSTRG.76416"; transcript_id "ENST00000583334"; exon_number "3"; gene_name "C17orf75"; ref_gene_id "ENSG00000108666";
chr17	StringTie	exon	32339813	32339962	1000	-	.	gene_id "MSTRG.76416"; transcript_id "ENST00000583334"; exon_number "4"; gene_name "C17orf75"; ref_gene_id "ENSG00000108666";
chr17	StringTie	exon	32341204	32341284	1000	-	.	gene_id "MSTRG.76416"; transcript_id "ENST00000583334"; exon_number "5"; gene_name "C17orf75"; ref_gene_id "ENSG00000108666";
chr17	StringTie	exon	32341863	32341901	1000	-	.	gene_id "MSTRG.76416"; transcript_id "ENST00000583334"; exon_number "6"; gene_name "C17orf75"; ref_gene_id "ENSG00000108666";
chr17	StringTie	transcript	32334491	32350023	1000	-	.	gene_id "MSTRG.76416"; transcript_id "ENST00000583774"; gene_name "C17orf75"; ref_gene_id "ENSG00000108666";
chr17	StringTie	exon	32334491	32334605	1000	-	.	gene_id "MSTRG.76416"; transcript_id "ENST00000583774"; exon_number "1"; gene_name "C17orf75"; ref_gene_id "ENSG00000108666";
chr17	StringTie	exon	32334775	32334839	1000	-	.	gene_id "MSTRG.76416"; transcript_id "ENST00000583774"; exon_number "2"; gene_name "C17orf75"; ref_gene_id "ENSG00000108666";
chr17	StringTie	exon	32335323	32335442	1000	-	.	gene_id "MSTRG.76416"; transcript_id "ENST00000583774"; exon_number "3"; gene_name "C17orf75"; ref_gene_id "ENSG00000108666";
chr17	StringTie	exon	32337897	32337954	1000	-	.	gene_id "MSTRG.76416"; transcript_id "ENST00000583774"; exon_number "4"; gene_name "C17orf75"; ref_gene_id "ENSG00000108666";
chr17	StringTie	exon	32338208	32338351	1000	-	.	gene_id "MSTRG.76416"; transcript_id "ENST00000583774"; exon_number "5"; gene_name "C17orf75"; ref_gene_id "ENSG00000108666";
chr17	StringTie	exon	32339813	32339938	1000	-	.	gene_id "MSTRG.76416"; transcript_id "ENST00000583774"; exon_number "6"; gene_name "C17orf75"; ref_gene_id "ENSG00000108666";
chr17	StringTie	exon	32341204	32341284	1000	-	.	gene_id "MSTRG.76416"; transcript_id "ENST00000583774"; exon_number "7"; gene_name "C17orf75"; ref_gene_id "ENSG00000108666";
chr17	StringTie	exon	32342000	32342121	1000	-	.	gene_id "MSTRG.76416"; transcript_id "ENST00000583774"; exon_number "8"; gene_name "C17orf75"; ref_gene_id "ENSG00000108666";
chr17	StringTie	exon	32349942	32350023	1000	-	.	gene_id "MSTRG.76416"; transcript_id "ENST00000583774"; exon_number "9"; gene_name "C17orf75"; ref_gene_id "ENSG00000108666";
chr17	StringTie	transcript	32324565	32342180	1000	-	.	gene_id "MSTRG.76416"; transcript_id "MSTRG.76416.1";
chr17	StringTie	exon	32324565	32324774	1000	-	.	gene_id "MSTRG.76416"; transcript_id "MSTRG.76416.1"; exon_number "1";
chr17	StringTie	exon	32334469	32334605	1000	-	.	gene_id "MSTRG.76416"; transcript_id "MSTRG.76416.1"; exon_number "2";
chr17	StringTie	exon	32334775	32334839	1000	-	.	gene_id "MSTRG.76416"; transcript_id "MSTRG.76416.1"; exon_number "3";
chr17	StringTie	exon	32335323	32335349	1000	-	.	gene_id "MSTRG.76416"; transcript_id "MSTRG.76416.1"; exon_number "4";
chr17	StringTie	exon	32337897	32337954	1000	-	.	gene_id "MSTRG.76416"; transcript_id "MSTRG.76416.1"; exon_number "5";
chr17	StringTie	exon	32338208	32338351	1000	-	.	gene_id "MSTRG.76416"; transcript_id "MSTRG.76416.1"; exon_number "6";
chr17	StringTie	exon	32339813	32339938	1000	-	.	gene_id "MSTRG.76416"; transcript_id "MSTRG.76416.1"; exon_number "7";
chr17	StringTie	exon	32341204	32341284	1000	-	.	gene_id "MSTRG.76416"; transcript_id "MSTRG.76416.1"; exon_number "8";
chr17	StringTie	exon	32342000	32342180	1000	-	.	gene_id "MSTRG.76416"; transcript_id "MSTRG.76416.1"; exon_number "9";
chr17	StringTie	transcript	32328316	32350033	1000	-	.	gene_id "MSTRG.76416"; transcript_id "MSTRG.76416.10";
chr17	StringTie	exon	32328316	32331978	1000	-	.	gene_id "MSTRG.76416"; transcript_id "MSTRG.76416.10"; exon_number "1";
chr17	StringTie	exon	32333417	32333520	1000	-	.	gene_id "MSTRG.76416"; transcript_id "MSTRG.76416.10"; exon_number "2";
chr17	StringTie	exon	32334469	32334605	1000	-	.	gene_id "MSTRG.76416"; transcript_id "MSTRG.76416.10"; exon_number "3";
chr17	StringTie	exon	32334775	32334839	1000	-	.	gene_id "MSTRG.76416"; transcript_id "MSTRG.76416.10"; exon_number "4";
chr17	StringTie	exon	32335323	32335442	1000	-	.	gene_id "MSTRG.76416"; transcript_id "MSTRG.76416.10"; exon_number "5";
chr17	StringTie	exon	32337897	32337954	1000	-	.	gene_id "MSTRG.76416"; transcript_id "MSTRG.76416.10"; exon_number "6";
chr17	StringTie	exon	32338208	32338351	1000	-	.	gene_id "MSTRG.76416"; transcript_id "MSTRG.76416.10"; exon_number "7";
chr17	StringTie	exon	32339813	32339938	1000	-	.	gene_id "MSTRG.76416"; transcript_id "MSTRG.76416.10"; exon_number "8";
chr17	StringTie	exon	32341204	32341284	1000	-	.	gene_id "MSTRG.76416"; transcript_id "MSTRG.76416.10"; exon_number "9";
chr17	StringTie	exon	32341863	32342121	1000	-	.	gene_id "MSTRG.76416"; transcript_id "MSTRG.76416.10"; exon_number "10";
chr17	StringTie	exon	32349942	32350033	1000	-	.	gene_id "MSTRG.76416"; transcript_id "MSTRG.76416.10"; exon_number "11";
chr17	StringTie	transcript	32328363	32350054	1000	-	.	gene_id "MSTRG.76416"; transcript_id "MSTRG.76416.11";
chr17	StringTie	exon	32328363	32331978	1000	-	.	gene_id "MSTRG.76416"; transcript_id "MSTRG.76416.11"; exon_number "1";
chr17	StringTie	exon	32333417	32333520	1000	-	.	gene_id "MSTRG.76416"; transcript_id "MSTRG.76416.11"; exon_number "2";
chr17	StringTie	exon	32334469	32334605	1000	-	.	gene_id "MSTRG.76416"; transcript_id "MSTRG.76416.11"; exon_number "3";
chr17	StringTie	exon	32334775	32334839	1000	-	.	gene_id "MSTRG.76416"; transcript_id "MSTRG.76416.11"; exon_number "4";
chr17	StringTie	exon	32335323	32335442	1000	-	.	gene_id "MSTRG.76416"; transcript_id "MSTRG.76416.11"; exon_number "5";
chr17	StringTie	exon	32337897	32337954	1000	-	.	gene_id "MSTRG.76416"; transcript_id "MSTRG.76416.11"; exon_number "6";
chr17	StringTie	exon	32338208	32338351	1000	-	.	gene_id "MSTRG.76416"; transcript_id "MSTRG.76416.11"; exon_number "7";
chr17	StringTie	exon	32339813	32339924	1000	-	.	gene_id "MSTRG.76416"; transcript_id "MSTRG.76416.11"; exon_number "8";
chr17	StringTie	exon	32341204	32341284	1000	-	.	gene_id "MSTRG.76416"; transcript_id "MSTRG.76416.11"; exon_number "9";
chr17	StringTie	exon	32341801	32342121	1000	-	.	gene_id "MSTRG.76416"; transcript_id "MSTRG.76416.11"; exon_number "10";
chr17	StringTie	exon	32349942	32350054	1000	-	.	gene_id "MSTRG.76416"; transcript_id "MSTRG.76416.11"; exon_number "11";
chr17	StringTie	transcript	32328417	32353871	1000	-	.	gene_id "MSTRG.76416"; transcript_id "MSTRG.76416.12";
chr17	StringTie	exon	32328417	32331978	1000	-	.	gene_id "MSTRG.76416"; transcript_id "MSTRG.76416.12"; exon_number "1";
chr17	StringTie	exon	32333417	32333520	1000	-	.	gene_id "MSTRG.76416"; transcript_id "MSTRG.76416.12"; exon_number "2";
chr17	StringTie	exon	32334469	32334605	1000	-	.	gene_id "MSTRG.76416"; transcript_id "MSTRG.76416.12"; exon_number "3";
chr17	StringTie	exon	32334775	32334839	1000	-	.	gene_id "MSTRG.76416"; transcript_id "MSTRG.76416.12"; exon_number "4";
chr17	StringTie	exon	32335323	32335442	1000	-	.	gene_id "MSTRG.76416"; transcript_id "MSTRG.76416.12"; exon_number "5";
chr17	StringTie	exon	32337897	32337954	1000	-	.	gene_id "MSTRG.76416"; transcript_id "MSTRG.76416.12"; exon_number "6";
chr17	StringTie	exon	32338208	32338351	1000	-	.	gene_id "MSTRG.76416"; transcript_id "MSTRG.76416.12"; exon_number "7";
chr17	StringTie	exon	32339813	32339938	1000	-	.	gene_id "MSTRG.76416"; transcript_id "MSTRG.76416.12"; exon_number "8";
chr17	StringTie	exon	32341204	32341284	1000	-	.	gene_id "MSTRG.76416"; transcript_id "MSTRG.76416.12"; exon_number "9";
chr17	StringTie	exon	32342000	32342035	1000	-	.	gene_id "MSTRG.76416"; transcript_id "MSTRG.76416.12"; exon_number "10";
chr17	StringTie	exon	32353671	32353871	1000	-	.	gene_id "MSTRG.76416"; transcript_id "MSTRG.76416.12"; exon_number "11";
chr17	StringTie	transcript	32328419	32342269	1000	-	.	gene_id "MSTRG.76416"; transcript_id "MSTRG.76416.13";
chr17	StringTie	exon	32328419	32331978	1000	-	.	gene_id "MSTRG.76416"; transcript_id "MSTRG.76416.13"; exon_number "1";
chr17	StringTie	exon	32333417	32333520	1000	-	.	gene_id "MSTRG.76416"; transcript_id "MSTRG.76416.13"; exon_number "2";
chr17	StringTie	exon	32334469	32334605	1000	-	.	gene_id "MSTRG.76416"; transcript_id "MSTRG.76416.13"; exon_number "3";
chr17	StringTie	exon	32334775	32334839	1000	-	.	gene_id "MSTRG.76416"; transcript_id "MSTRG.76416.13"; exon_number "4";
chr17	StringTie	exon	32335323	32335349	1000	-	.	gene_id "MSTRG.76416"; transcript_id "MSTRG.76416.13"; exon_number "5";
chr17	StringTie	exon	32337897	32337954	1000	-	.	gene_id "MSTRG.76416"; transcript_id "MSTRG.76416.13"; exon_number "6";
chr17	StringTie	exon	32338208	32338351	1000	-	.	gene_id "MSTRG.76416"; transcript_id "MSTRG.76416.13"; exon_number "7";
chr17	StringTie	exon	32339813	32339938	1000	-	.	gene_id "MSTRG.76416"; transcript_id "MSTRG.76416.13"; exon_number "8";
chr17	StringTie	exon	32341204	32341284	1000	-	.	gene_id "MSTRG.76416"; transcript_id "MSTRG.76416.13"; exon_number "9";
chr17	StringTie	exon	32342000	32342121	1000	-	.	gene_id "MSTRG.76416"; transcript_id "MSTRG.76416.13"; exon_number "10";
chr17	StringTie	exon	32342241	32342269	1000	-	.	gene_id "MSTRG.76416"; transcript_id "MSTRG.76416.13"; exon_number "11";
chr17	StringTie	transcript	32328419	32350044	1000	-	.	gene_id "MSTRG.76416"; transcript_id "MSTRG.76416.14";
chr17	StringTie	exon	32328419	32331978	1000	-	.	gene_id "MSTRG.76416"; transcript_id "MSTRG.76416.14"; exon_number "1";
chr17	StringTie	exon	32333417	32333520	1000	-	.	gene_id "MSTRG.76416"; transcript_id "MSTRG.76416.14"; exon_number "2";
chr17	StringTie	exon	32334469	32334605	1000	-	.	gene_id "MSTRG.76416"; transcript_id "MSTRG.76416.14"; exon_number "3";
chr17	StringTie	exon	32334775	32334839	1000	-	.	gene_id "MSTRG.76416"; transcript_id "MSTRG.76416.14"; exon_number "4";
chr17	StringTie	exon	32335323	32335442	1000	-	.	gene_id "MSTRG.76416"; transcript_id "MSTRG.76416.14"; exon_number "5";
chr17	StringTie	exon	32339813	32339938	1000	-	.	gene_id "MSTRG.76416"; transcript_id "MSTRG.76416.14"; exon_number "6";
chr17	StringTie	exon	32341204	32341284	1000	-	.	gene_id "MSTRG.76416"; transcript_id "MSTRG.76416.14"; exon_number "7";
chr17	StringTie	exon	32342000	32342121	1000	-	.	gene_id "MSTRG.76416"; transcript_id "MSTRG.76416.14"; exon_number "8";
chr17	StringTie	exon	32349942	32350044	1000	-	.	gene_id "MSTRG.76416"; transcript_id "MSTRG.76416.14"; exon_number "9";
chr17	StringTie	transcript	32328440	32350086	1000	-	.	gene_id "MSTRG.76416"; transcript_id "MSTRG.76416.15";
chr17	StringTie	exon	32328440	32329930	1000	-	.	gene_id "MSTRG.76416"; transcript_id "MSTRG.76416.15"; exon_number "1";
chr17	StringTie	exon	32330964	32331978	1000	-	.	gene_id "MSTRG.76416"; transcript_id "MSTRG.76416.15"; exon_number "2";
chr17	StringTie	exon	32333417	32333520	1000	-	.	gene_id "MSTRG.76416"; transcript_id "MSTRG.76416.15"; exon_number "3";
chr17	StringTie	exon	32334469	32334605	1000	-	.	gene_id "MSTRG.76416"; transcript_id "MSTRG.76416.15"; exon_number "4";
chr17	StringTie	exon	32334775	32334839	1000	-	.	gene_id "MSTRG.76416"; transcript_id "MSTRG.76416.15"; exon_number "5";
chr17	StringTie	exon	32335323	32335442	1000	-	.	gene_id "MSTRG.76416"; transcript_id "MSTRG.76416.15"; exon_number "6";
chr17	StringTie	exon	32337897	32337954	1000	-	.	gene_id "MSTRG.76416"; transcript_id "MSTRG.76416.15"; exon_number "7";
chr17	StringTie	exon	32338208	32338351	1000	-	.	gene_id "MSTRG.76416"; transcript_id "MSTRG.76416.15"; exon_number "8";
chr17	StringTie	exon	32339813	32339938	1000	-	.	gene_id "MSTRG.76416"; transcript_id "MSTRG.76416.15"; exon_number "9";
chr17	StringTie	exon	32341204	32341284	1000	-	.	gene_id "MSTRG.76416"; transcript_id "MSTRG.76416.15"; exon_number "10";
chr17	StringTie	exon	32342000	32342121	1000	-	.	gene_id "MSTRG.76416"; transcript_id "MSTRG.76416.15"; exon_number "11";
chr17	StringTie	exon	32349942	32350086	1000	-	.	gene_id "MSTRG.76416"; transcript_id "MSTRG.76416.15"; exon_number "12";
chr17	StringTie	transcript	32328441	32342182	1000	-	.	gene_id "MSTRG.76416"; transcript_id "MSTRG.76416.16";
chr17	StringTie	exon	32328441	32331978	1000	-	.	gene_id "MSTRG.76416"; transcript_id "MSTRG.76416.16"; exon_number "1";
chr17	StringTie	exon	32333417	32333520	1000	-	.	gene_id "MSTRG.76416"; transcript_id "MSTRG.76416.16"; exon_number "2";
chr17	StringTie	exon	32334469	32334605	1000	-	.	gene_id "MSTRG.76416"; transcript_id "MSTRG.76416.16"; exon_number "3";
chr17	StringTie	exon	32334775	32334839	1000	-	.	gene_id "MSTRG.76416"; transcript_id "MSTRG.76416.16"; exon_number "4";
chr17	StringTie	exon	32335323	32335442	1000	-	.	gene_id "MSTRG.76416"; transcript_id "MSTRG.76416.16"; exon_number "5";
chr17	StringTie	exon	32341204	32341284	1000	-	.	gene_id "MSTRG.76416"; transcript_id "MSTRG.76416.16"; exon_number "6";
chr17	StringTie	exon	32342000	32342182	1000	-	.	gene_id "MSTRG.76416"; transcript_id "MSTRG.76416.16"; exon_number "7";
chr17	StringTie	transcript	32328441	32342269	1000	-	.	gene_id "MSTRG.76416"; transcript_id "MSTRG.76416.17";
chr17	StringTie	exon	32328441	32331978	1000	-	.	gene_id "MSTRG.76416"; transcript_id "MSTRG.76416.17"; exon_number "1";
chr17	StringTie	exon	32333417	32333520	1000	-	.	gene_id "MSTRG.76416"; transcript_id "MSTRG.76416.17"; exon_number "2";
chr17	StringTie	exon	32334469	32334605	1000	-	.	gene_id "MSTRG.76416"; transcript_id "MSTRG.76416.17"; exon_number "3";
chr17	StringTie	exon	32334775	32334839	1000	-	.	gene_id "MSTRG.76416"; transcript_id "MSTRG.76416.17"; exon_number "4";
chr17	StringTie	exon	32335323	32335442	1000	-	.	gene_id "MSTRG.76416"; transcript_id "MSTRG.76416.17"; exon_number "5";
chr17	StringTie	exon	32337897	32338351	1000	-	.	gene_id "MSTRG.76416"; transcript_id "MSTRG.76416.17"; exon_number "6";
chr17	StringTie	exon	32339813	32339938	1000	-	.	gene_id "MSTRG.76416"; transcript_id "MSTRG.76416.17"; exon_number "7";
chr17	StringTie	exon	32341204	32341284	1000	-	.	gene_id "MSTRG.76416"; transcript_id "MSTRG.76416.17"; exon_number "8";
chr17	StringTie	exon	32342000	32342121	1000	-	.	gene_id "MSTRG.76416"; transcript_id "MSTRG.76416.17"; exon_number "9";
chr17	StringTie	exon	32342241	32342269	1000	-	.	gene_id "MSTRG.76416"; transcript_id "MSTRG.76416.17"; exon_number "10";
chr17	StringTie	transcript	32328441	32342209	1000	-	.	gene_id "MSTRG.76416"; transcript_id "MSTRG.76416.18";
chr17	StringTie	exon	32328441	32331978	1000	-	.	gene_id "MSTRG.76416"; transcript_id "MSTRG.76416.18"; exon_number "1";
chr17	StringTie	exon	32333464	32333520	1000	-	.	gene_id "MSTRG.76416"; transcript_id "MSTRG.76416.18"; exon_number "2";
chr17	StringTie	exon	32334469	32334605	1000	-	.	gene_id "MSTRG.76416"; transcript_id "MSTRG.76416.18"; exon_number "3";
chr17	StringTie	exon	32334775	32334839	1000	-	.	gene_id "MSTRG.76416"; transcript_id "MSTRG.76416.18"; exon_number "4";
chr17	StringTie	exon	32335323	32335442	1000	-	.	gene_id "MSTRG.76416"; transcript_id "MSTRG.76416.18"; exon_number "5";
chr17	StringTie	exon	32337897	32337954	1000	-	.	gene_id "MSTRG.76416"; transcript_id "MSTRG.76416.18"; exon_number "6";
chr17	StringTie	exon	32338208	32338351	1000	-	.	gene_id "MSTRG.76416"; transcript_id "MSTRG.76416.18"; exon_number "7";
chr17	StringTie	exon	32339813	32339924	1000	-	.	gene_id "MSTRG.76416"; transcript_id "MSTRG.76416.18"; exon_number "8";
chr17	StringTie	exon	32341204	32341284	1000	-	.	gene_id "MSTRG.76416"; transcript_id "MSTRG.76416.18"; exon_number "9";
chr17	StringTie	exon	32342000	32342209	1000	-	.	gene_id "MSTRG.76416"; transcript_id "MSTRG.76416.18"; exon_number "10";
chr17	StringTie	transcript	32328441	32350025	1000	-	.	gene_id "MSTRG.76416"; transcript_id "MSTRG.76416.19";
chr17	StringTie	exon	32328441	32331978	1000	-	.	gene_id "MSTRG.76416"; transcript_id "MSTRG.76416.19"; exon_number "1";
chr17	StringTie	exon	32333417	32333520	1000	-	.	gene_id "MSTRG.76416"; transcript_id "MSTRG.76416.19"; exon_number "2";
chr17	StringTie	exon	32334469	32334605	1000	-	.	gene_id "MSTRG.76416"; transcript_id "MSTRG.76416.19"; exon_number "3";
chr17	StringTie	exon	32334775	32334839	1000	-	.	gene_id "MSTRG.76416"; transcript_id "MSTRG.76416.19"; exon_number "4";
chr17	StringTie	exon	32335323	32335442	1000	-	.	gene_id "MSTRG.76416"; transcript_id "MSTRG.76416.19"; exon_number "5";
chr17	StringTie	exon	32337897	32337954	1000	-	.	gene_id "MSTRG.76416"; transcript_id "MSTRG.76416.19"; exon_number "6";
chr17	StringTie	exon	32338208	32338351	1000	-	.	gene_id "MSTRG.76416"; transcript_id "MSTRG.76416.19"; exon_number "7";
chr17	StringTie	exon	32339813	32339923	1000	-	.	gene_id "MSTRG.76416"; transcript_id "MSTRG.76416.19"; exon_number "8";
chr17	StringTie	exon	32341205	32341284	1000	-	.	gene_id "MSTRG.76416"; transcript_id "MSTRG.76416.19"; exon_number "9";
chr17	StringTie	exon	32342000	32342121	1000	-	.	gene_id "MSTRG.76416"; transcript_id "MSTRG.76416.19"; exon_number "10";
chr17	StringTie	exon	32349942	32350025	1000	-	.	gene_id "MSTRG.76416"; transcript_id "MSTRG.76416.19"; exon_number "11";
chr17	StringTie	transcript	32324565	32350109	1000	-	.	gene_id "MSTRG.76416"; transcript_id "MSTRG.76416.2";
chr17	StringTie	exon	32324565	32324774	1000	-	.	gene_id "MSTRG.76416"; transcript_id "MSTRG.76416.2"; exon_number "1";
chr17	StringTie	exon	32334469	32334605	1000	-	.	gene_id "MSTRG.76416"; transcript_id "MSTRG.76416.2"; exon_number "2";
chr17	StringTie	exon	32334775	32334839	1000	-	.	gene_id "MSTRG.76416"; transcript_id "MSTRG.76416.2"; exon_number "3";
chr17	StringTie	exon	32335323	32335442	1000	-	.	gene_id "MSTRG.76416"; transcript_id "MSTRG.76416.2"; exon_number "4";
chr17	StringTie	exon	32337897	32337954	1000	-	.	gene_id "MSTRG.76416"; transcript_id "MSTRG.76416.2"; exon_number "5";
chr17	StringTie	exon	32338208	32338351	1000	-	.	gene_id "MSTRG.76416"; transcript_id "MSTRG.76416.2"; exon_number "6";
chr17	StringTie	exon	32339813	32339938	1000	-	.	gene_id "MSTRG.76416"; transcript_id "MSTRG.76416.2"; exon_number "7";
chr17	StringTie	exon	32341204	32341284	1000	-	.	gene_id "MSTRG.76416"; transcript_id "MSTRG.76416.2"; exon_number "8";
chr17	StringTie	exon	32342000	32342121	1000	-	.	gene_id "MSTRG.76416"; transcript_id "MSTRG.76416.2"; exon_number "9";
chr17	StringTie	exon	32349942	32350109	1000	-	.	gene_id "MSTRG.76416"; transcript_id "MSTRG.76416.2"; exon_number "10";
chr17	StringTie	transcript	32328441	32350046	1000	-	.	gene_id "MSTRG.76416"; transcript_id "MSTRG.76416.20";
chr17	StringTie	exon	32328441	32331978	1000	-	.	gene_id "MSTRG.76416"; transcript_id "MSTRG.76416.20"; exon_number "1";
chr17	StringTie	exon	32333417	32333520	1000	-	.	gene_id "MSTRG.76416"; transcript_id "MSTRG.76416.20"; exon_number "2";
chr17	StringTie	exon	32334469	32334605	1000	-	.	gene_id "MSTRG.76416"; transcript_id "MSTRG.76416.20"; exon_number "3";
chr17	StringTie	exon	32334775	32334839	1000	-	.	gene_id "MSTRG.76416"; transcript_id "MSTRG.76416.20"; exon_number "4";
chr17	StringTie	exon	32335323	32335349	1000	-	.	gene_id "MSTRG.76416"; transcript_id "MSTRG.76416.20"; exon_number "5";
chr17	StringTie	exon	32337897	32337954	1000	-	.	gene_id "MSTRG.76416"; transcript_id "MSTRG.76416.20"; exon_number "6";
chr17	StringTie	exon	32338208	32338351	1000	-	.	gene_id "MSTRG.76416"; transcript_id "MSTRG.76416.20"; exon_number "7";
chr17	StringTie	exon	32339813	32339938	1000	-	.	gene_id "MSTRG.76416"; transcript_id "MSTRG.76416.20"; exon_number "8";
chr17	StringTie	exon	32341204	32341284	1000	-	.	gene_id "MSTRG.76416"; transcript_id "MSTRG.76416.20"; exon_number "9";
chr17	StringTie	exon	32342000	32342121	1000	-	.	gene_id "MSTRG.76416"; transcript_id "MSTRG.76416.20"; exon_number "10";
chr17	StringTie	exon	32349942	32350046	1000	-	.	gene_id "MSTRG.76416"; transcript_id "MSTRG.76416.20"; exon_number "11";
chr17	StringTie	transcript	32328441	32342264	1000	-	.	gene_id "MSTRG.76416"; transcript_id "MSTRG.76416.21";
chr17	StringTie	exon	32328441	32331978	1000	-	.	gene_id "MSTRG.76416"; transcript_id "MSTRG.76416.21"; exon_number "1";
chr17	StringTie	exon	32333417	32333520	1000	-	.	gene_id "MSTRG.76416"; transcript_id "MSTRG.76416.21"; exon_number "2";
chr17	StringTie	exon	32334469	32334605	1000	-	.	gene_id "MSTRG.76416"; transcript_id "MSTRG.76416.21"; exon_number "3";
chr17	StringTie	exon	32334775	32334839	1000	-	.	gene_id "MSTRG.76416"; transcript_id "MSTRG.76416.21"; exon_number "4";
chr17	StringTie	exon	32335323	32335442	1000	-	.	gene_id "MSTRG.76416"; transcript_id "MSTRG.76416.21"; exon_number "5";
chr17	StringTie	exon	32337897	32337954	1000	-	.	gene_id "MSTRG.76416"; transcript_id "MSTRG.76416.21"; exon_number "6";
chr17	StringTie	exon	32338208	32338351	1000	-	.	gene_id "MSTRG.76416"; transcript_id "MSTRG.76416.21"; exon_number "7";
chr17	StringTie	exon	32339813	32339924	1000	-	.	gene_id "MSTRG.76416"; transcript_id "MSTRG.76416.21"; exon_number "8";
chr17	StringTie	exon	32341204	32341284	1000	-	.	gene_id "MSTRG.76416"; transcript_id "MSTRG.76416.21"; exon_number "9";
chr17	StringTie	exon	32342000	32342121	1000	-	.	gene_id "MSTRG.76416"; transcript_id "MSTRG.76416.21"; exon_number "10";
chr17	StringTie	exon	32342241	32342264	1000	-	.	gene_id "MSTRG.76416"; transcript_id "MSTRG.76416.21"; exon_number "11";
chr17	StringTie	transcript	32328441	32350112	1000	-	.	gene_id "MSTRG.76416"; transcript_id "MSTRG.76416.22";
chr17	StringTie	exon	32328441	32331978	1000	-	.	gene_id "MSTRG.76416"; transcript_id "MSTRG.76416.22"; exon_number "1";
chr17	StringTie	exon	32333464	32333520	1000	-	.	gene_id "MSTRG.76416"; transcript_id "MSTRG.76416.22"; exon_number "2";
chr17	StringTie	exon	32334469	32334605	1000	-	.	gene_id "MSTRG.76416"; transcript_id "MSTRG.76416.22"; exon_number "3";
chr17	StringTie	exon	32334775	32334839	1000	-	.	gene_id "MSTRG.76416"; transcript_id "MSTRG.76416.22"; exon_number "4";
chr17	StringTie	exon	32335323	32335442	1000	-	.	gene_id "MSTRG.76416"; transcript_id "MSTRG.76416.22"; exon_number "5";
chr17	StringTie	exon	32337897	32337954	1000	-	.	gene_id "MSTRG.76416"; transcript_id "MSTRG.76416.22"; exon_number "6";
chr17	StringTie	exon	32338208	32338351	1000	-	.	gene_id "MSTRG.76416"; transcript_id "MSTRG.76416.22"; exon_number "7";
chr17	StringTie	exon	32339813	32339938	1000	-	.	gene_id "MSTRG.76416"; transcript_id "MSTRG.76416.22"; exon_number "8";
chr17	StringTie	exon	32341204	32341284	1000	-	.	gene_id "MSTRG.76416"; transcript_id "MSTRG.76416.22"; exon_number "9";
chr17	StringTie	exon	32342000	32342121	1000	-	.	gene_id "MSTRG.76416"; transcript_id "MSTRG.76416.22"; exon_number "10";
chr17	StringTie	exon	32349942	32350112	1000	-	.	gene_id "MSTRG.76416"; transcript_id "MSTRG.76416.22"; exon_number "11";
chr17	StringTie	transcript	32328442	32342269	1000	-	.	gene_id "MSTRG.76416"; transcript_id "MSTRG.76416.23";
chr17	StringTie	exon	32328442	32331978	1000	-	.	gene_id "MSTRG.76416"; transcript_id "MSTRG.76416.23"; exon_number "1";
chr17	StringTie	exon	32333417	32333520	1000	-	.	gene_id "MSTRG.76416"; transcript_id "MSTRG.76416.23"; exon_number "2";
chr17	StringTie	exon	32334469	32334605	1000	-	.	gene_id "MSTRG.76416"; transcript_id "MSTRG.76416.23"; exon_number "3";
chr17	StringTie	exon	32334775	32334839	1000	-	.	gene_id "MSTRG.76416"; transcript_id "MSTRG.76416.23"; exon_number "4";
chr17	StringTie	exon	32335323	32335443	1000	-	.	gene_id "MSTRG.76416"; transcript_id "MSTRG.76416.23"; exon_number "5";
chr17	StringTie	exon	32337905	32337954	1000	-	.	gene_id "MSTRG.76416"; transcript_id "MSTRG.76416.23"; exon_number "6";
chr17	StringTie	exon	32338208	32338351	1000	-	.	gene_id "MSTRG.76416"; transcript_id "MSTRG.76416.23"; exon_number "7";
chr17	StringTie	exon	32339813	32339938	1000	-	.	gene_id "MSTRG.76416"; transcript_id "MSTRG.76416.23"; exon_number "8";
chr17	StringTie	exon	32341204	32341284	1000	-	.	gene_id "MSTRG.76416"; transcript_id "MSTRG.76416.23"; exon_number "9";
chr17	StringTie	exon	32342000	32342121	1000	-	.	gene_id "MSTRG.76416"; transcript_id "MSTRG.76416.23"; exon_number "10";
chr17	StringTie	exon	32342241	32342269	1000	-	.	gene_id "MSTRG.76416"; transcript_id "MSTRG.76416.23"; exon_number "11";
chr17	StringTie	transcript	32328444	32342188	1000	-	.	gene_id "MSTRG.76416"; transcript_id "MSTRG.76416.25";
chr17	StringTie	exon	32328444	32331978	1000	-	.	gene_id "MSTRG.76416"; transcript_id "MSTRG.76416.25"; exon_number "1";
chr17	StringTie	exon	32333417	32333520	1000	-	.	gene_id "MSTRG.76416"; transcript_id "MSTRG.76416.25"; exon_number "2";
chr17	StringTie	exon	32334469	32334605	1000	-	.	gene_id "MSTRG.76416"; transcript_id "MSTRG.76416.25"; exon_number "3";
chr17	StringTie	exon	32334775	32334839	1000	-	.	gene_id "MSTRG.76416"; transcript_id "MSTRG.76416.25"; exon_number "4";
chr17	StringTie	exon	32335323	32335442	1000	-	.	gene_id "MSTRG.76416"; transcript_id "MSTRG.76416.25"; exon_number "5";
chr17	StringTie	exon	32339813	32339924	1000	-	.	gene_id "MSTRG.76416"; transcript_id "MSTRG.76416.25"; exon_number "6";
chr17	StringTie	exon	32341204	32341284	1000	-	.	gene_id "MSTRG.76416"; transcript_id "MSTRG.76416.25"; exon_number "7";
chr17	StringTie	exon	32342000	32342188	1000	-	.	gene_id "MSTRG.76416"; transcript_id "MSTRG.76416.25"; exon_number "8";
chr17	StringTie	transcript	32328445	32342184	1000	-	.	gene_id "MSTRG.76416"; transcript_id "MSTRG.76416.26";
chr17	StringTie	exon	32328445	32330788	1000	-	.	gene_id "MSTRG.76416"; transcript_id "MSTRG.76416.26"; exon_number "1";
chr17	StringTie	exon	32333417	32333520	1000	-	.	gene_id "MSTRG.76416"; transcript_id "MSTRG.76416.26"; exon_number "2";
chr17	StringTie	exon	32334469	32334605	1000	-	.	gene_id "MSTRG.76416"; transcript_id "MSTRG.76416.26"; exon_number "3";
chr17	StringTie	exon	32334775	32334839	1000	-	.	gene_id "MSTRG.76416"; transcript_id "MSTRG.76416.26"; exon_number "4";
chr17	StringTie	exon	32335323	32335442	1000	-	.	gene_id "MSTRG.76416"; transcript_id "MSTRG.76416.26"; exon_number "5";
chr17	StringTie	exon	32337897	32337954	1000	-	.	gene_id "MSTRG.76416"; transcript_id "MSTRG.76416.26"; exon_number "6";
chr17	StringTie	exon	32338208	32338351	1000	-	.	gene_id "MSTRG.76416"; transcript_id "MSTRG.76416.26"; exon_number "7";
chr17	StringTie	exon	32339813	32339924	1000	-	.	gene_id "MSTRG.76416"; transcript_id "MSTRG.76416.26"; exon_number "8";
chr17	StringTie	exon	32341204	32341284	1000	-	.	gene_id "MSTRG.76416"; transcript_id "MSTRG.76416.26"; exon_number "9";
chr17	StringTie	exon	32342000	32342184	1000	-	.	gene_id "MSTRG.76416"; transcript_id "MSTRG.76416.26"; exon_number "10";
chr17	StringTie	transcript	32328451	32341952	1000	-	.	gene_id "MSTRG.76416"; transcript_id "MSTRG.76416.27";
chr17	StringTie	exon	32328451	32330788	1000	-	.	gene_id "MSTRG.76416"; transcript_id "MSTRG.76416.27"; exon_number "1";
chr17	StringTie	exon	32333417	32333520	1000	-	.	gene_id "MSTRG.76416"; transcript_id "MSTRG.76416.27"; exon_number "2";
chr17	StringTie	exon	32334469	32334605	1000	-	.	gene_id "MSTRG.76416"; transcript_id "MSTRG.76416.27"; exon_number "3";
chr17	StringTie	exon	32334775	32334839	1000	-	.	gene_id "MSTRG.76416"; transcript_id "MSTRG.76416.27"; exon_number "4";
chr17	StringTie	exon	32335323	32335442	1000	-	.	gene_id "MSTRG.76416"; transcript_id "MSTRG.76416.27"; exon_number "5";
chr17	StringTie	exon	32337897	32337954	1000	-	.	gene_id "MSTRG.76416"; transcript_id "MSTRG.76416.27"; exon_number "6";
chr17	StringTie	exon	32338208	32338351	1000	-	.	gene_id "MSTRG.76416"; transcript_id "MSTRG.76416.27"; exon_number "7";
chr17	StringTie	exon	32339813	32339938	1000	-	.	gene_id "MSTRG.76416"; transcript_id "MSTRG.76416.27"; exon_number "8";
chr17	StringTie	exon	32341204	32341284	1000	-	.	gene_id "MSTRG.76416"; transcript_id "MSTRG.76416.27"; exon_number "9";
chr17	StringTie	exon	32341863	32341952	1000	-	.	gene_id "MSTRG.76416"; transcript_id "MSTRG.76416.27"; exon_number "10";
chr17	StringTie	transcript	32328452	32342342	1000	-	.	gene_id "MSTRG.76416"; transcript_id "MSTRG.76416.28";
chr17	StringTie	exon	32328452	32331978	1000	-	.	gene_id "MSTRG.76416"; transcript_id "MSTRG.76416.28"; exon_number "1";
chr17	StringTie	exon	32333417	32333520	1000	-	.	gene_id "MSTRG.76416"; transcript_id "MSTRG.76416.28"; exon_number "2";
chr17	StringTie	exon	32334469	32334605	1000	-	.	gene_id "MSTRG.76416"; transcript_id "MSTRG.76416.28"; exon_number "3";
chr17	StringTie	exon	32334775	32334839	1000	-	.	gene_id "MSTRG.76416"; transcript_id "MSTRG.76416.28"; exon_number "4";
chr17	StringTie	exon	32335323	32335442	1000	-	.	gene_id "MSTRG.76416"; transcript_id "MSTRG.76416.28"; exon_number "5";
chr17	StringTie	exon	32337897	32337962	1000	-	.	gene_id "MSTRG.76416"; transcript_id "MSTRG.76416.28"; exon_number "6";
chr17	StringTie	exon	32338208	32339938	1000	-	.	gene_id "MSTRG.76416"; transcript_id "MSTRG.76416.28"; exon_number "7";
chr17	StringTie	exon	32341204	32341284	1000	-	.	gene_id "MSTRG.76416"; transcript_id "MSTRG.76416.28"; exon_number "8";
chr17	StringTie	exon	32342000	32342342	1000	-	.	gene_id "MSTRG.76416"; transcript_id "MSTRG.76416.28"; exon_number "9";
chr17	StringTie	transcript	32328452	32342386	1000	-	.	gene_id "MSTRG.76416"; transcript_id "MSTRG.76416.29";
chr17	StringTie	exon	32328452	32331978	1000	-	.	gene_id "MSTRG.76416"; transcript_id "MSTRG.76416.29"; exon_number "1";
chr17	StringTie	exon	32333417	32333520	1000	-	.	gene_id "MSTRG.76416"; transcript_id "MSTRG.76416.29"; exon_number "2";
chr17	StringTie	exon	32334469	32334605	1000	-	.	gene_id "MSTRG.76416"; transcript_id "MSTRG.76416.29"; exon_number "3";
chr17	StringTie	exon	32334775	32334839	1000	-	.	gene_id "MSTRG.76416"; transcript_id "MSTRG.76416.29"; exon_number "4";
chr17	StringTie	exon	32335323	32335442	1000	-	.	gene_id "MSTRG.76416"; transcript_id "MSTRG.76416.29"; exon_number "5";
chr17	StringTie	exon	32337897	32338351	1000	-	.	gene_id "MSTRG.76416"; transcript_id "MSTRG.76416.29"; exon_number "6";
chr17	StringTie	exon	32339813	32339924	1000	-	.	gene_id "MSTRG.76416"; transcript_id "MSTRG.76416.29"; exon_number "7";
chr17	StringTie	exon	32341204	32341284	1000	-	.	gene_id "MSTRG.76416"; transcript_id "MSTRG.76416.29"; exon_number "8";
chr17	StringTie	exon	32341863	32342121	1000	-	.	gene_id "MSTRG.76416"; transcript_id "MSTRG.76416.29"; exon_number "9";
chr17	StringTie	exon	32342241	32342386	1000	-	.	gene_id "MSTRG.76416"; transcript_id "MSTRG.76416.29"; exon_number "10";
chr17	StringTie	transcript	32328452	32350111	1000	-	.	gene_id "MSTRG.76416"; transcript_id "MSTRG.76416.30";
chr17	StringTie	exon	32328452	32330788	1000	-	.	gene_id "MSTRG.76416"; transcript_id "MSTRG.76416.30"; exon_number "1";
chr17	StringTie	exon	32333417	32333520	1000	-	.	gene_id "MSTRG.76416"; transcript_id "MSTRG.76416.30"; exon_number "2";
chr17	StringTie	exon	32334469	32334605	1000	-	.	gene_id "MSTRG.76416"; transcript_id "MSTRG.76416.30"; exon_number "3";
chr17	StringTie	exon	32334775	32334839	1000	-	.	gene_id "MSTRG.76416"; transcript_id "MSTRG.76416.30"; exon_number "4";
chr17	StringTie	exon	32335323	32335442	1000	-	.	gene_id "MSTRG.76416"; transcript_id "MSTRG.76416.30"; exon_number "5";
chr17	StringTie	exon	32337897	32337954	1000	-	.	gene_id "MSTRG.76416"; transcript_id "MSTRG.76416.30"; exon_number "6";
chr17	StringTie	exon	32338208	32338351	1000	-	.	gene_id "MSTRG.76416"; transcript_id "MSTRG.76416.30"; exon_number "7";
chr17	StringTie	exon	32339813	32339938	1000	-	.	gene_id "MSTRG.76416"; transcript_id "MSTRG.76416.30"; exon_number "8";
chr17	StringTie	exon	32341204	32341284	1000	-	.	gene_id "MSTRG.76416"; transcript_id "MSTRG.76416.30"; exon_number "9";
chr17	StringTie	exon	32342000	32342121	1000	-	.	gene_id "MSTRG.76416"; transcript_id "MSTRG.76416.30"; exon_number "10";
chr17	StringTie	exon	32349942	32350111	1000	-	.	gene_id "MSTRG.76416"; transcript_id "MSTRG.76416.30"; exon_number "11";
chr17	StringTie	transcript	32328500	32342269	1000	-	.	gene_id "MSTRG.76416"; transcript_id "MSTRG.76416.31";
chr17	StringTie	exon	32328500	32331978	1000	-	.	gene_id "MSTRG.76416"; transcript_id "MSTRG.76416.31"; exon_number "1";
chr17	StringTie	exon	32333417	32333520	1000	-	.	gene_id "MSTRG.76416"; transcript_id "MSTRG.76416.31"; exon_number "2";
chr17	StringTie	exon	32334469	32334605	1000	-	.	gene_id "MSTRG.76416"; transcript_id "MSTRG.76416.31"; exon_number "3";
chr17	StringTie	exon	32334775	32334839	1000	-	.	gene_id "MSTRG.76416"; transcript_id "MSTRG.76416.31"; exon_number "4";
chr17	StringTie	exon	32335323	32335442	1000	-	.	gene_id "MSTRG.76416"; transcript_id "MSTRG.76416.31"; exon_number "5";
chr17	StringTie	exon	32338159	32338351	1000	-	.	gene_id "MSTRG.76416"; transcript_id "MSTRG.76416.31"; exon_number "6";
chr17	StringTie	exon	32339813	32339938	1000	-	.	gene_id "MSTRG.76416"; transcript_id "MSTRG.76416.31"; exon_number "7";
chr17	StringTie	exon	32341204	32341284	1000	-	.	gene_id "MSTRG.76416"; transcript_id "MSTRG.76416.31"; exon_number "8";
chr17	StringTie	exon	32342000	32342121	1000	-	.	gene_id "MSTRG.76416"; transcript_id "MSTRG.76416.31"; exon_number "9";
chr17	StringTie	exon	32342241	32342269	1000	-	.	gene_id "MSTRG.76416"; transcript_id "MSTRG.76416.31"; exon_number "10";
chr17	StringTie	transcript	32328651	32342221	1000	-	.	gene_id "MSTRG.76416"; transcript_id "MSTRG.76416.32";
chr17	StringTie	exon	32328651	32331978	1000	-	.	gene_id "MSTRG.76416"; transcript_id "MSTRG.76416.32"; exon_number "1";
chr17	StringTie	exon	32333464	32333520	1000	-	.	gene_id "MSTRG.76416"; transcript_id "MSTRG.76416.32"; exon_number "2";
chr17	StringTie	exon	32334469	32334605	1000	-	.	gene_id "MSTRG.76416"; transcript_id "MSTRG.76416.32"; exon_number "3";
chr17	StringTie	exon	32334775	32334839	1000	-	.	gene_id "MSTRG.76416"; transcript_id "MSTRG.76416.32"; exon_number "4";
chr17	StringTie	exon	32335323	32335349	1000	-	.	gene_id "MSTRG.76416"; transcript_id "MSTRG.76416.32"; exon_number "5";
chr17	StringTie	exon	32337897	32337954	1000	-	.	gene_id "MSTRG.76416"; transcript_id "MSTRG.76416.32"; exon_number "6";
chr17	StringTie	exon	32338208	32338351	1000	-	.	gene_id "MSTRG.76416"; transcript_id "MSTRG.76416.32"; exon_number "7";
chr17	StringTie	exon	32339813	32339938	1000	-	.	gene_id "MSTRG.76416"; transcript_id "MSTRG.76416.32"; exon_number "8";
chr17	StringTie	exon	32341204	32341284	1000	-	.	gene_id "MSTRG.76416"; transcript_id "MSTRG.76416.32"; exon_number "9";
chr17	StringTie	exon	32342000	32342221	1000	-	.	gene_id "MSTRG.76416"; transcript_id "MSTRG.76416.32"; exon_number "10";
chr17	StringTie	transcript	32328911	32342191	1000	-	.	gene_id "MSTRG.76416"; transcript_id "MSTRG.76416.33";
chr17	StringTie	exon	32328911	32331978	1000	-	.	gene_id "MSTRG.76416"; transcript_id "MSTRG.76416.33"; exon_number "1";
chr17	StringTie	exon	32333417	32333520	1000	-	.	gene_id "MSTRG.76416"; transcript_id "MSTRG.76416.33"; exon_number "2";
chr17	StringTie	exon	32334469	32334605	1000	-	.	gene_id "MSTRG.76416"; transcript_id "MSTRG.76416.33"; exon_number "3";
chr17	StringTie	exon	32334775	32334839	1000	-	.	gene_id "MSTRG.76416"; transcript_id "MSTRG.76416.33"; exon_number "4";
chr17	StringTie	exon	32335323	32335442	1000	-	.	gene_id "MSTRG.76416"; transcript_id "MSTRG.76416.33"; exon_number "5";
chr17	StringTie	exon	32339813	32339938	1000	-	.	gene_id "MSTRG.76416"; transcript_id "MSTRG.76416.33"; exon_number "6";
chr17	StringTie	exon	32341204	32341284	1000	-	.	gene_id "MSTRG.76416"; transcript_id "MSTRG.76416.33"; exon_number "7";
chr17	StringTie	exon	32341801	32342191	1000	-	.	gene_id "MSTRG.76416"; transcript_id "MSTRG.76416.33"; exon_number "8";
chr17	StringTie	transcript	32331579	32341916	1000	-	.	gene_id "MSTRG.76416"; transcript_id "MSTRG.76416.35";
chr17	StringTie	exon	32331579	32331978	1000	-	.	gene_id "MSTRG.76416"; transcript_id "MSTRG.76416.35"; exon_number "1";
chr17	StringTie	exon	32333417	32333520	1000	-	.	gene_id "MSTRG.76416"; transcript_id "MSTRG.76416.35"; exon_number "2";
chr17	StringTie	exon	32334469	32334605	1000	-	.	gene_id "MSTRG.76416"; transcript_id "MSTRG.76416.35"; exon_number "3";
chr17	StringTie	exon	32334775	32334839	1000	-	.	gene_id "MSTRG.76416"; transcript_id "MSTRG.76416.35"; exon_number "4";
chr17	StringTie	exon	32335323	32335349	1000	-	.	gene_id "MSTRG.76416"; transcript_id "MSTRG.76416.35"; exon_number "5";
chr17	StringTie	exon	32337897	32337954	1000	-	.	gene_id "MSTRG.76416"; transcript_id "MSTRG.76416.35"; exon_number "6";
chr17	StringTie	exon	32338208	32338351	1000	-	.	gene_id "MSTRG.76416"; transcript_id "MSTRG.76416.35"; exon_number "7";
chr17	StringTie	exon	32339813	32339938	1000	-	.	gene_id "MSTRG.76416"; transcript_id "MSTRG.76416.35"; exon_number "8";
chr17	StringTie	exon	32341204	32341284	1000	-	.	gene_id "MSTRG.76416"; transcript_id "MSTRG.76416.35"; exon_number "9";
chr17	StringTie	exon	32341863	32341916	1000	-	.	gene_id "MSTRG.76416"; transcript_id "MSTRG.76416.35"; exon_number "10";
chr17	StringTie	transcript	32331581	32341946	1000	-	.	gene_id "MSTRG.76416"; transcript_id "MSTRG.76416.36";
chr17	StringTie	exon	32331581	32331978	1000	-	.	gene_id "MSTRG.76416"; transcript_id "MSTRG.76416.36"; exon_number "1";
chr17	StringTie	exon	32333417	32333520	1000	-	.	gene_id "MSTRG.76416"; transcript_id "MSTRG.76416.36"; exon_number "2";
chr17	StringTie	exon	32334469	32334605	1000	-	.	gene_id "MSTRG.76416"; transcript_id "MSTRG.76416.36"; exon_number "3";
chr17	StringTie	exon	32334775	32334839	1000	-	.	gene_id "MSTRG.76416"; transcript_id "MSTRG.76416.36"; exon_number "4";
chr17	StringTie	exon	32335323	32335442	1000	-	.	gene_id "MSTRG.76416"; transcript_id "MSTRG.76416.36"; exon_number "5";
chr17	StringTie	exon	32337897	32337962	1000	-	.	gene_id "MSTRG.76416"; transcript_id "MSTRG.76416.36"; exon_number "6";
chr17	StringTie	exon	32338208	32338351	1000	-	.	gene_id "MSTRG.76416"; transcript_id "MSTRG.76416.36"; exon_number "7";
chr17	StringTie	exon	32339813	32339924	1000	-	.	gene_id "MSTRG.76416"; transcript_id "MSTRG.76416.36"; exon_number "8";
chr17	StringTie	exon	32341204	32341284	1000	-	.	gene_id "MSTRG.76416"; transcript_id "MSTRG.76416.36"; exon_number "9";
chr17	StringTie	exon	32341801	32341946	1000	-	.	gene_id "MSTRG.76416"; transcript_id "MSTRG.76416.36"; exon_number "10";
chr17	StringTie	transcript	32331590	32341901	1000	-	.	gene_id "MSTRG.76416"; transcript_id "MSTRG.76416.37";
chr17	StringTie	exon	32331590	32331978	1000	-	.	gene_id "MSTRG.76416"; transcript_id "MSTRG.76416.37"; exon_number "1";
chr17	StringTie	exon	32333417	32333520	1000	-	.	gene_id "MSTRG.76416"; transcript_id "MSTRG.76416.37"; exon_number "2";
chr17	StringTie	exon	32334469	32334682	1000	-	.	gene_id "MSTRG.76416"; transcript_id "MSTRG.76416.37"; exon_number "3";
chr17	StringTie	exon	32334775	32334839	1000	-	.	gene_id "MSTRG.76416"; transcript_id "MSTRG.76416.37"; exon_number "4";
chr17	StringTie	exon	32335323	32335442	1000	-	.	gene_id "MSTRG.76416"; transcript_id "MSTRG.76416.37"; exon_number "5";
chr17	StringTie	exon	32337897	32337954	1000	-	.	gene_id "MSTRG.76416"; transcript_id "MSTRG.76416.37"; exon_number "6";
chr17	StringTie	exon	32338208	32338351	1000	-	.	gene_id "MSTRG.76416"; transcript_id "MSTRG.76416.37"; exon_number "7";
chr17	StringTie	exon	32339813	32339962	1000	-	.	gene_id "MSTRG.76416"; transcript_id "MSTRG.76416.37"; exon_number "8";
chr17	StringTie	exon	32341204	32341284	1000	-	.	gene_id "MSTRG.76416"; transcript_id "MSTRG.76416.37"; exon_number "9";
chr17	StringTie	exon	32341863	32341901	1000	-	.	gene_id "MSTRG.76416"; transcript_id "MSTRG.76416.37"; exon_number "10";
chr17	StringTie	transcript	32331595	32342171	1000	-	.	gene_id "MSTRG.76416"; transcript_id "MSTRG.76416.38";
chr17	StringTie	exon	32331595	32331978	1000	-	.	gene_id "MSTRG.76416"; transcript_id "MSTRG.76416.38"; exon_number "1";
chr17	StringTie	exon	32333464	32333520	1000	-	.	gene_id "MSTRG.76416"; transcript_id "MSTRG.76416.38"; exon_number "2";
chr17	StringTie	exon	32334469	32334605	1000	-	.	gene_id "MSTRG.76416"; transcript_id "MSTRG.76416.38"; exon_number "3";
chr17	StringTie	exon	32334775	32334839	1000	-	.	gene_id "MSTRG.76416"; transcript_id "MSTRG.76416.38"; exon_number "4";
chr17	StringTie	exon	32335323	32335442	1000	-	.	gene_id "MSTRG.76416"; transcript_id "MSTRG.76416.38"; exon_number "5";
chr17	StringTie	exon	32337897	32337954	1000	-	.	gene_id "MSTRG.76416"; transcript_id "MSTRG.76416.38"; exon_number "6";
chr17	StringTie	exon	32338208	32338351	1000	-	.	gene_id "MSTRG.76416"; transcript_id "MSTRG.76416.38"; exon_number "7";
chr17	StringTie	exon	32339813	32339938	1000	-	.	gene_id "MSTRG.76416"; transcript_id "MSTRG.76416.38"; exon_number "8";
chr17	StringTie	exon	32341204	32341284	1000	-	.	gene_id "MSTRG.76416"; transcript_id "MSTRG.76416.38"; exon_number "9";
chr17	StringTie	exon	32341801	32341867	1000	-	.	gene_id "MSTRG.76416"; transcript_id "MSTRG.76416.38"; exon_number "10";
chr17	StringTie	exon	32342000	32342171	1000	-	.	gene_id "MSTRG.76416"; transcript_id "MSTRG.76416.38"; exon_number "11";
chr17	StringTie	transcript	32324567	32350112	1000	-	.	gene_id "MSTRG.76416"; transcript_id "MSTRG.76416.4";
chr17	StringTie	exon	32324567	32331978	1000	-	.	gene_id "MSTRG.76416"; transcript_id "MSTRG.76416.4"; exon_number "1";
chr17	StringTie	exon	32333417	32333520	1000	-	.	gene_id "MSTRG.76416"; transcript_id "MSTRG.76416.4"; exon_number "2";
chr17	StringTie	exon	32334469	32334605	1000	-	.	gene_id "MSTRG.76416"; transcript_id "MSTRG.76416.4"; exon_number "3";
chr17	StringTie	exon	32334775	32334839	1000	-	.	gene_id "MSTRG.76416"; transcript_id "MSTRG.76416.4"; exon_number "4";
chr17	StringTie	exon	32335323	32335442	1000	-	.	gene_id "MSTRG.76416"; transcript_id "MSTRG.76416.4"; exon_number "5";
chr17	StringTie	exon	32337897	32337954	1000	-	.	gene_id "MSTRG.76416"; transcript_id "MSTRG.76416.4"; exon_number "6";
chr17	StringTie	exon	32338208	32338351	1000	-	.	gene_id "MSTRG.76416"; transcript_id "MSTRG.76416.4"; exon_number "7";
chr17	StringTie	exon	32339813	32339938	1000	-	.	gene_id "MSTRG.76416"; transcript_id "MSTRG.76416.4"; exon_number "8";
chr17	StringTie	exon	32341204	32341284	1000	-	.	gene_id "MSTRG.76416"; transcript_id "MSTRG.76416.4"; exon_number "9";
chr17	StringTie	exon	32342000	32342121	1000	-	.	gene_id "MSTRG.76416"; transcript_id "MSTRG.76416.4"; exon_number "10";
chr17	StringTie	exon	32349942	32350112	1000	-	.	gene_id "MSTRG.76416"; transcript_id "MSTRG.76416.4"; exon_number "11";
chr17	StringTie	transcript	32324589	32342181	1000	-	.	gene_id "MSTRG.76416"; transcript_id "MSTRG.76416.5";
chr17	StringTie	exon	32324589	32324774	1000	-	.	gene_id "MSTRG.76416"; transcript_id "MSTRG.76416.5"; exon_number "1";
chr17	StringTie	exon	32325378	32325495	1000	-	.	gene_id "MSTRG.76416"; transcript_id "MSTRG.76416.5"; exon_number "2";
chr17	StringTie	exon	32333417	32333520	1000	-	.	gene_id "MSTRG.76416"; transcript_id "MSTRG.76416.5"; exon_number "3";
chr17	StringTie	exon	32334469	32334605	1000	-	.	gene_id "MSTRG.76416"; transcript_id "MSTRG.76416.5"; exon_number "4";
chr17	StringTie	exon	32334775	32334839	1000	-	.	gene_id "MSTRG.76416"; transcript_id "MSTRG.76416.5"; exon_number "5";
chr17	StringTie	exon	32335323	32335349	1000	-	.	gene_id "MSTRG.76416"; transcript_id "MSTRG.76416.5"; exon_number "6";
chr17	StringTie	exon	32337897	32337954	1000	-	.	gene_id "MSTRG.76416"; transcript_id "MSTRG.76416.5"; exon_number "7";
chr17	StringTie	exon	32338208	32338351	1000	-	.	gene_id "MSTRG.76416"; transcript_id "MSTRG.76416.5"; exon_number "8";
chr17	StringTie	exon	32339813	32339938	1000	-	.	gene_id "MSTRG.76416"; transcript_id "MSTRG.76416.5"; exon_number "9";
chr17	StringTie	exon	32341204	32341284	1000	-	.	gene_id "MSTRG.76416"; transcript_id "MSTRG.76416.5"; exon_number "10";
chr17	StringTie	exon	32342000	32342181	1000	-	.	gene_id "MSTRG.76416"; transcript_id "MSTRG.76416.5"; exon_number "11";
chr17	StringTie	transcript	32328022	32350128	1000	-	.	gene_id "MSTRG.76416"; transcript_id "MSTRG.76416.6";
chr17	StringTie	exon	32328022	32331978	1000	-	.	gene_id "MSTRG.76416"; transcript_id "MSTRG.76416.6"; exon_number "1";
chr17	StringTie	exon	32333417	32333520	1000	-	.	gene_id "MSTRG.76416"; transcript_id "MSTRG.76416.6"; exon_number "2";
chr17	StringTie	exon	32334469	32334605	1000	-	.	gene_id "MSTRG.76416"; transcript_id "MSTRG.76416.6"; exon_number "3";
chr17	StringTie	exon	32334775	32334839	1000	-	.	gene_id "MSTRG.76416"; transcript_id "MSTRG.76416.6"; exon_number "4";
chr17	StringTie	exon	32335323	32335442	1000	-	.	gene_id "MSTRG.76416"; transcript_id "MSTRG.76416.6"; exon_number "5";
chr17	StringTie	exon	32337897	32337954	1000	-	.	gene_id "MSTRG.76416"; transcript_id "MSTRG.76416.6"; exon_number "6";
chr17	StringTie	exon	32338208	32338351	1000	-	.	gene_id "MSTRG.76416"; transcript_id "MSTRG.76416.6"; exon_number "7";
chr17	StringTie	exon	32339813	32339938	1000	-	.	gene_id "MSTRG.76416"; transcript_id "MSTRG.76416.6"; exon_number "8";
chr17	StringTie	exon	32341204	32341284	1000	-	.	gene_id "MSTRG.76416"; transcript_id "MSTRG.76416.6"; exon_number "9";
chr17	StringTie	exon	32341801	32342121	1000	-	.	gene_id "MSTRG.76416"; transcript_id "MSTRG.76416.6"; exon_number "10";
chr17	StringTie	exon	32349942	32350128	1000	-	.	gene_id "MSTRG.76416"; transcript_id "MSTRG.76416.6"; exon_number "11";
chr17	StringTie	transcript	32328137	32350110	1000	-	.	gene_id "MSTRG.76416"; transcript_id "MSTRG.76416.7";
chr17	StringTie	exon	32328137	32331978	1000	-	.	gene_id "MSTRG.76416"; transcript_id "MSTRG.76416.7"; exon_number "1";
chr17	StringTie	exon	32333417	32333520	1000	-	.	gene_id "MSTRG.76416"; transcript_id "MSTRG.76416.7"; exon_number "2";
chr17	StringTie	exon	32334469	32334605	1000	-	.	gene_id "MSTRG.76416"; transcript_id "MSTRG.76416.7"; exon_number "3";
chr17	StringTie	exon	32334775	32334839	1000	-	.	gene_id "MSTRG.76416"; transcript_id "MSTRG.76416.7"; exon_number "4";
chr17	StringTie	exon	32335323	32335442	1000	-	.	gene_id "MSTRG.76416"; transcript_id "MSTRG.76416.7"; exon_number "5";
chr17	StringTie	exon	32337897	32337954	1000	-	.	gene_id "MSTRG.76416"; transcript_id "MSTRG.76416.7"; exon_number "6";
chr17	StringTie	exon	32338208	32338351	1000	-	.	gene_id "MSTRG.76416"; transcript_id "MSTRG.76416.7"; exon_number "7";
chr17	StringTie	exon	32339813	32339924	1000	-	.	gene_id "MSTRG.76416"; transcript_id "MSTRG.76416.7"; exon_number "8";
chr17	StringTie	exon	32341204	32341284	1000	-	.	gene_id "MSTRG.76416"; transcript_id "MSTRG.76416.7"; exon_number "9";
chr17	StringTie	exon	32342000	32342121	1000	-	.	gene_id "MSTRG.76416"; transcript_id "MSTRG.76416.7"; exon_number "10";
chr17	StringTie	exon	32349942	32350110	1000	-	.	gene_id "MSTRG.76416"; transcript_id "MSTRG.76416.7"; exon_number "11";
chr17	StringTie	transcript	32328247	32342222	1000	-	.	gene_id "MSTRG.76416"; transcript_id "MSTRG.76416.8";
chr17	StringTie	exon	32328247	32331978	1000	-	.	gene_id "MSTRG.76416"; transcript_id "MSTRG.76416.8"; exon_number "1";
chr17	StringTie	exon	32333417	32333520	1000	-	.	gene_id "MSTRG.76416"; transcript_id "MSTRG.76416.8"; exon_number "2";
chr17	StringTie	exon	32334469	32334605	1000	-	.	gene_id "MSTRG.76416"; transcript_id "MSTRG.76416.8"; exon_number "3";
chr17	StringTie	exon	32334775	32334839	1000	-	.	gene_id "MSTRG.76416"; transcript_id "MSTRG.76416.8"; exon_number "4";
chr17	StringTie	exon	32335323	32335437	1000	-	.	gene_id "MSTRG.76416"; transcript_id "MSTRG.76416.8"; exon_number "5";
chr17	StringTie	exon	32337892	32337954	1000	-	.	gene_id "MSTRG.76416"; transcript_id "MSTRG.76416.8"; exon_number "6";
chr17	StringTie	exon	32338208	32338351	1000	-	.	gene_id "MSTRG.76416"; transcript_id "MSTRG.76416.8"; exon_number "7";
chr17	StringTie	exon	32339813	32339938	1000	-	.	gene_id "MSTRG.76416"; transcript_id "MSTRG.76416.8"; exon_number "8";
chr17	StringTie	exon	32341204	32341284	1000	-	.	gene_id "MSTRG.76416"; transcript_id "MSTRG.76416.8"; exon_number "9";
chr17	StringTie	exon	32342000	32342222	1000	-	.	gene_id "MSTRG.76416"; transcript_id "MSTRG.76416.8"; exon_number "10";
chr17	StringTie	transcript	32328301	32350073	1000	-	.	gene_id "MSTRG.76416"; transcript_id "MSTRG.76416.9";
chr17	StringTie	exon	32328301	32331978	1000	-	.	gene_id "MSTRG.76416"; transcript_id "MSTRG.76416.9"; exon_number "1";
chr17	StringTie	exon	32333417	32333520	1000	-	.	gene_id "MSTRG.76416"; transcript_id "MSTRG.76416.9"; exon_number "2";
chr17	StringTie	exon	32334469	32334605	1000	-	.	gene_id "MSTRG.76416"; transcript_id "MSTRG.76416.9"; exon_number "3";
chr17	StringTie	exon	32334775	32334839	1000	-	.	gene_id "MSTRG.76416"; transcript_id "MSTRG.76416.9"; exon_number "4";
chr17	StringTie	exon	32335323	32335442	1000	-	.	gene_id "MSTRG.76416"; transcript_id "MSTRG.76416.9"; exon_number "5";
chr17	StringTie	exon	32337897	32337954	1000	-	.	gene_id "MSTRG.76416"; transcript_id "MSTRG.76416.9"; exon_number "6";
chr17	StringTie	exon	32338208	32338351	1000	-	.	gene_id "MSTRG.76416"; transcript_id "MSTRG.76416.9"; exon_number "7";
chr17	StringTie	exon	32339813	32339924	1000	-	.	gene_id "MSTRG.76416"; transcript_id "MSTRG.76416.9"; exon_number "8";
chr17	StringTie	exon	32341204	32341284	1000	-	.	gene_id "MSTRG.76416"; transcript_id "MSTRG.76416.9"; exon_number "9";
chr17	StringTie	exon	32341863	32342121	1000	-	.	gene_id "MSTRG.76416"; transcript_id "MSTRG.76416.9"; exon_number "10";
chr17	StringTie	exon	32349942	32350073	1000	-	.	gene_id "MSTRG.76416"; transcript_id "MSTRG.76416.9"; exon_number "11";
chr17	StringTie	transcript	32328441	32329395	1000	+	.	gene_id "MSTRG.76417"; transcript_id "ENST00000580360"; gene_name "RP11-227G15.2"; ref_gene_id "ENSG00000265139";
chr17	StringTie	exon	32328441	32328659	1000	+	.	gene_id "MSTRG.76417"; transcript_id "ENST00000580360"; exon_number "1"; gene_name "RP11-227G15.2"; ref_gene_id "ENSG00000265139";
chr17	StringTie	exon	32329344	32329395	1000	+	.	gene_id "MSTRG.76417"; transcript_id "ENST00000580360"; exon_number "2"; gene_name "RP11-227G15.2"; ref_gene_id "ENSG00000265139";
chr17	StringTie	transcript	32328441	32329595	1000	+	.	gene_id "MSTRG.76417"; transcript_id "MSTRG.76417.1";
chr17	StringTie	exon	32328441	32328653	1000	+	.	gene_id "MSTRG.76417"; transcript_id "MSTRG.76417.1"; exon_number "1";
chr17	StringTie	exon	32329440	32329595	1000	+	.	gene_id "MSTRG.76417"; transcript_id "MSTRG.76417.1"; exon_number "2";
chr17	StringTie	transcript	32331645	32331943	1000	+	.	gene_id "MSTRG.76418"; transcript_id "MSTRG.76418.1";
chr17	StringTie	exon	32331645	32331746	1000	+	.	gene_id "MSTRG.76418"; transcript_id "MSTRG.76418.1"; exon_number "1";
chr17	StringTie	exon	32331817	32331943	1000	+	.	gene_id "MSTRG.76418"; transcript_id "MSTRG.76418.1"; exon_number "2";
chr17	StringTie	transcript	32343774	32344124	1000	-	.	gene_id "MSTRG.76419"; transcript_id "ENST00000579644"; gene_name "OOSP1P2"; ref_gene_id "ENSG00000263749";
chr17	StringTie	exon	32343774	32344124	1000	-	.	gene_id "MSTRG.76419"; transcript_id "ENST00000579644"; exon_number "1"; gene_name "OOSP1P2"; ref_gene_id "ENSG00000263749";
chr1	StringTie	transcript	105898334	105898636	1000	.	.	gene_id "MSTRG.7642"; transcript_id "MSTRG.7642.1";
chr1	StringTie	exon	105898334	105898636	1000	.	.	gene_id "MSTRG.7642"; transcript_id "MSTRG.7642.1"; exon_number "1";
chr17	StringTie	transcript	32351738	32358697	1000	-	.	gene_id "MSTRG.76420"; transcript_id "MSTRG.76420.1";
chr17	StringTie	exon	32351738	32351886	1000	-	.	gene_id "MSTRG.76420"; transcript_id "MSTRG.76420.1"; exon_number "1";
chr17	StringTie	exon	32358543	32358697	1000	-	.	gene_id "MSTRG.76420"; transcript_id "MSTRG.76420.1"; exon_number "2";
chr17	StringTie	transcript	32360596	32360958	1000	-	.	gene_id "MSTRG.76421"; transcript_id "MSTRG.76421.1";
chr17	StringTie	exon	32360596	32360759	1000	-	.	gene_id "MSTRG.76421"; transcript_id "MSTRG.76421.1"; exon_number "1";
chr17	StringTie	exon	32360910	32360958	1000	-	.	gene_id "MSTRG.76421"; transcript_id "MSTRG.76421.1"; exon_number "2";
chr17	StringTie	transcript	32369611	32369967	1000	-	.	gene_id "MSTRG.76421"; transcript_id "MSTRG.76421.10";
chr17	StringTie	exon	32369611	32369727	1000	-	.	gene_id "MSTRG.76421"; transcript_id "MSTRG.76421.10"; exon_number "1";
chr17	StringTie	exon	32369868	32369967	1000	-	.	gene_id "MSTRG.76421"; transcript_id "MSTRG.76421.10"; exon_number "2";
chr17	StringTie	transcript	32369637	32370324	1000	-	.	gene_id "MSTRG.76421"; transcript_id "MSTRG.76421.11";
chr17	StringTie	exon	32369637	32369727	1000	-	.	gene_id "MSTRG.76421"; transcript_id "MSTRG.76421.11"; exon_number "1";
chr17	StringTie	exon	32369858	32370073	1000	-	.	gene_id "MSTRG.76421"; transcript_id "MSTRG.76421.11"; exon_number "2";
chr17	StringTie	exon	32370165	32370324	1000	-	.	gene_id "MSTRG.76421"; transcript_id "MSTRG.76421.11"; exon_number "3";
chr17	StringTie	transcript	32360596	32360967	1000	-	.	gene_id "MSTRG.76421"; transcript_id "MSTRG.76421.2";
chr17	StringTie	exon	32360596	32360765	1000	-	.	gene_id "MSTRG.76421"; transcript_id "MSTRG.76421.2"; exon_number "1";
chr17	StringTie	exon	32360880	32360967	1000	-	.	gene_id "MSTRG.76421"; transcript_id "MSTRG.76421.2"; exon_number "2";
chr17	StringTie	transcript	32360596	32368015	1000	-	.	gene_id "MSTRG.76421"; transcript_id "MSTRG.76421.3";
chr17	StringTie	exon	32360596	32360681	1000	-	.	gene_id "MSTRG.76421"; transcript_id "MSTRG.76421.3"; exon_number "1";
chr17	StringTie	exon	32365342	32365449	1000	-	.	gene_id "MSTRG.76421"; transcript_id "MSTRG.76421.3"; exon_number "2";
chr17	StringTie	exon	32367857	32368015	1000	-	.	gene_id "MSTRG.76421"; transcript_id "MSTRG.76421.3"; exon_number "3";
chr17	StringTie	transcript	32360598	32368014	1000	-	.	gene_id "MSTRG.76421"; transcript_id "MSTRG.76421.4";
chr17	StringTie	exon	32360598	32360759	1000	-	.	gene_id "MSTRG.76421"; transcript_id "MSTRG.76421.4"; exon_number "1";
chr17	StringTie	exon	32362922	32362942	1000	-	.	gene_id "MSTRG.76421"; transcript_id "MSTRG.76421.4"; exon_number "2";
chr17	StringTie	exon	32365342	32365464	1000	-	.	gene_id "MSTRG.76421"; transcript_id "MSTRG.76421.4"; exon_number "3";
chr17	StringTie	exon	32367857	32368014	1000	-	.	gene_id "MSTRG.76421"; transcript_id "MSTRG.76421.4"; exon_number "4";
chr17	StringTie	transcript	32360603	32368015	1000	-	.	gene_id "MSTRG.76421"; transcript_id "MSTRG.76421.5";
chr17	StringTie	exon	32360603	32360658	1000	-	.	gene_id "MSTRG.76421"; transcript_id "MSTRG.76421.5"; exon_number "1";
chr17	StringTie	exon	32367857	32368015	1000	-	.	gene_id "MSTRG.76421"; transcript_id "MSTRG.76421.5"; exon_number "2";
chr17	StringTie	transcript	32362813	32370379	1000	-	.	gene_id "MSTRG.76421"; transcript_id "MSTRG.76421.6";
chr17	StringTie	exon	32362813	32362960	1000	-	.	gene_id "MSTRG.76421"; transcript_id "MSTRG.76421.6"; exon_number "1";
chr17	StringTie	exon	32365342	32365416	1000	-	.	gene_id "MSTRG.76421"; transcript_id "MSTRG.76421.6"; exon_number "2";
chr17	StringTie	exon	32366675	32366736	1000	-	.	gene_id "MSTRG.76421"; transcript_id "MSTRG.76421.6"; exon_number "3";
chr17	StringTie	exon	32367794	32368014	1000	-	.	gene_id "MSTRG.76421"; transcript_id "MSTRG.76421.6"; exon_number "4";
chr17	StringTie	exon	32369289	32369316	1000	-	.	gene_id "MSTRG.76421"; transcript_id "MSTRG.76421.6"; exon_number "5";
chr17	StringTie	exon	32369637	32369797	1000	-	.	gene_id "MSTRG.76421"; transcript_id "MSTRG.76421.6"; exon_number "6";
chr17	StringTie	exon	32370349	32370379	1000	-	.	gene_id "MSTRG.76421"; transcript_id "MSTRG.76421.6"; exon_number "7";
chr17	StringTie	transcript	32369250	32370393	1000	-	.	gene_id "MSTRG.76421"; transcript_id "MSTRG.76421.7";
chr17	StringTie	exon	32369250	32369448	1000	-	.	gene_id "MSTRG.76421"; transcript_id "MSTRG.76421.7"; exon_number "1";
chr17	StringTie	exon	32369710	32370301	1000	-	.	gene_id "MSTRG.76421"; transcript_id "MSTRG.76421.7"; exon_number "2";
chr17	StringTie	exon	32370376	32370393	1000	-	.	gene_id "MSTRG.76421"; transcript_id "MSTRG.76421.7"; exon_number "3";
chr17	StringTie	transcript	32369294	32370081	1000	-	.	gene_id "MSTRG.76421"; transcript_id "MSTRG.76421.8";
chr17	StringTie	exon	32369294	32369448	1000	-	.	gene_id "MSTRG.76421"; transcript_id "MSTRG.76421.8"; exon_number "1";
chr17	StringTie	exon	32369728	32369797	1000	-	.	gene_id "MSTRG.76421"; transcript_id "MSTRG.76421.8"; exon_number "2";
chr17	StringTie	exon	32369868	32370081	1000	-	.	gene_id "MSTRG.76421"; transcript_id "MSTRG.76421.8"; exon_number "3";
chr17	StringTie	transcript	32369604	32369942	1000	-	.	gene_id "MSTRG.76421"; transcript_id "MSTRG.76421.9";
chr17	StringTie	exon	32369604	32369775	1000	-	.	gene_id "MSTRG.76421"; transcript_id "MSTRG.76421.9"; exon_number "1";
chr17	StringTie	exon	32369798	32369942	1000	-	.	gene_id "MSTRG.76421"; transcript_id "MSTRG.76421.9"; exon_number "2";
chr17	StringTie	transcript	32386038	32407942	1000	-	.	gene_id "MSTRG.76422"; transcript_id "MSTRG.76422.1";
chr17	StringTie	exon	32386038	32394274	1000	-	.	gene_id "MSTRG.76422"; transcript_id "MSTRG.76422.1"; exon_number "1";
chr17	StringTie	exon	32405960	32407942	1000	-	.	gene_id "MSTRG.76422"; transcript_id "MSTRG.76422.1"; exon_number "2";
chr17	StringTie	transcript	32426758	32438760	1000	-	.	gene_id "MSTRG.76423"; transcript_id "ENST00000623710"; gene_name "RP11-227G15.12"; ref_gene_id "ENSG00000279762";
chr17	StringTie	exon	32426758	32426889	1000	-	.	gene_id "MSTRG.76423"; transcript_id "ENST00000623710"; exon_number "1"; gene_name "RP11-227G15.12"; ref_gene_id "ENSG00000279762";
chr17	StringTie	exon	32436242	32436405	1000	-	.	gene_id "MSTRG.76423"; transcript_id "ENST00000623710"; exon_number "2"; gene_name "RP11-227G15.12"; ref_gene_id "ENSG00000279762";
chr17	StringTie	exon	32438474	32438760	1000	-	.	gene_id "MSTRG.76423"; transcript_id "ENST00000623710"; exon_number "3"; gene_name "RP11-227G15.12"; ref_gene_id "ENSG00000279762";
chr17	StringTie	transcript	32423971	32446038	1000	-	.	gene_id "MSTRG.76423"; transcript_id "ENST00000625127"; gene_name "RP11-227G15.12"; ref_gene_id "ENSG00000279762";
chr17	StringTie	exon	32423971	32424313	1000	-	.	gene_id "MSTRG.76423"; transcript_id "ENST00000625127"; exon_number "1"; gene_name "RP11-227G15.12"; ref_gene_id "ENSG00000279762";
chr17	StringTie	exon	32438474	32438760	1000	-	.	gene_id "MSTRG.76423"; transcript_id "ENST00000625127"; exon_number "2"; gene_name "RP11-227G15.12"; ref_gene_id "ENSG00000279762";
chr17	StringTie	exon	32443516	32446038	1000	-	.	gene_id "MSTRG.76423"; transcript_id "ENST00000625127"; exon_number "3"; gene_name "RP11-227G15.12"; ref_gene_id "ENSG00000279762";
chr17	StringTie	transcript	32434939	32435028	1000	-	.	gene_id "MSTRG.76424"; transcript_id "ENST00000584353"; gene_name "RP11-227G15.6"; ref_gene_id "ENSG00000264373";
chr17	StringTie	exon	32434939	32435028	1000	-	.	gene_id "MSTRG.76424"; transcript_id "ENST00000584353"; exon_number "1"; gene_name "RP11-227G15.6"; ref_gene_id "ENSG00000264373";
chr17	StringTie	transcript	32446948	32454734	1000	-	.	gene_id "MSTRG.76425"; transcript_id "MSTRG.76425.1";
chr17	StringTie	exon	32446948	32447021	1000	-	.	gene_id "MSTRG.76425"; transcript_id "MSTRG.76425.1"; exon_number "1";
chr17	StringTie	exon	32454563	32454734	1000	-	.	gene_id "MSTRG.76425"; transcript_id "MSTRG.76425.1"; exon_number "2";
chr17	StringTie	transcript	32463374	32463482	1000	-	.	gene_id "MSTRG.76426"; transcript_id "ENST00000365230"; gene_name "Y_RNA"; ref_gene_id "ENSG00000202100";
chr17	StringTie	exon	32463374	32463482	1000	-	.	gene_id "MSTRG.76426"; transcript_id "ENST00000365230"; exon_number "1"; gene_name "Y_RNA"; ref_gene_id "ENSG00000202100";
chr17	StringTie	transcript	32480488	32482352	1000	-	.	gene_id "MSTRG.76427"; transcript_id "MSTRG.76427.1";
chr17	StringTie	exon	32480488	32480601	1000	-	.	gene_id "MSTRG.76427"; transcript_id "MSTRG.76427.1"; exon_number "1";
chr17	StringTie	exon	32481118	32481288	1000	-	.	gene_id "MSTRG.76427"; transcript_id "MSTRG.76427.1"; exon_number "2";
chr17	StringTie	exon	32481723	32482060	1000	-	.	gene_id "MSTRG.76427"; transcript_id "MSTRG.76427.1"; exon_number "3";
chr17	StringTie	exon	32482103	32482352	1000	-	.	gene_id "MSTRG.76427"; transcript_id "MSTRG.76427.1"; exon_number "4";
chr17	StringTie	transcript	32480882	32481584	1000	-	.	gene_id "MSTRG.76427"; transcript_id "MSTRG.76427.10";
chr17	StringTie	exon	32480882	32481036	1000	-	.	gene_id "MSTRG.76427"; transcript_id "MSTRG.76427.10"; exon_number "1";
chr17	StringTie	exon	32481118	32481262	1000	-	.	gene_id "MSTRG.76427"; transcript_id "MSTRG.76427.10"; exon_number "2";
chr17	StringTie	exon	32481428	32481584	1000	-	.	gene_id "MSTRG.76427"; transcript_id "MSTRG.76427.10"; exon_number "3";
chr17	StringTie	transcript	32480885	32481173	1000	-	.	gene_id "MSTRG.76427"; transcript_id "MSTRG.76427.11";
chr17	StringTie	exon	32480885	32481038	1000	-	.	gene_id "MSTRG.76427"; transcript_id "MSTRG.76427.11"; exon_number "1";
chr17	StringTie	exon	32481118	32481173	1000	-	.	gene_id "MSTRG.76427"; transcript_id "MSTRG.76427.11"; exon_number "2";
chr17	StringTie	transcript	32480904	32481579	1000	-	.	gene_id "MSTRG.76427"; transcript_id "MSTRG.76427.12";
chr17	StringTie	exon	32480904	32481103	1000	-	.	gene_id "MSTRG.76427"; transcript_id "MSTRG.76427.12"; exon_number "1";
chr17	StringTie	exon	32481341	32481579	1000	-	.	gene_id "MSTRG.76427"; transcript_id "MSTRG.76427.12"; exon_number "2";
chr17	StringTie	transcript	32480904	32482249	1000	-	.	gene_id "MSTRG.76427"; transcript_id "MSTRG.76427.13";
chr17	StringTie	exon	32480904	32481125	1000	-	.	gene_id "MSTRG.76427"; transcript_id "MSTRG.76427.13"; exon_number "1";
chr17	StringTie	exon	32481631	32481883	1000	-	.	gene_id "MSTRG.76427"; transcript_id "MSTRG.76427.13"; exon_number "2";
chr17	StringTie	exon	32482103	32482249	1000	-	.	gene_id "MSTRG.76427"; transcript_id "MSTRG.76427.13"; exon_number "3";
chr17	StringTie	transcript	32480905	32482380	1000	-	.	gene_id "MSTRG.76427"; transcript_id "MSTRG.76427.14";
chr17	StringTie	exon	32480905	32481103	1000	-	.	gene_id "MSTRG.76427"; transcript_id "MSTRG.76427.14"; exon_number "1";
chr17	StringTie	exon	32481267	32481283	1000	-	.	gene_id "MSTRG.76427"; transcript_id "MSTRG.76427.14"; exon_number "2";
chr17	StringTie	exon	32482103	32482286	1000	-	.	gene_id "MSTRG.76427"; transcript_id "MSTRG.76427.14"; exon_number "3";
chr17	StringTie	exon	32482337	32482380	1000	-	.	gene_id "MSTRG.76427"; transcript_id "MSTRG.76427.14"; exon_number "4";
chr17	StringTie	transcript	32480924	32481716	1000	-	.	gene_id "MSTRG.76427"; transcript_id "MSTRG.76427.15";
chr17	StringTie	exon	32480924	32481044	1000	-	.	gene_id "MSTRG.76427"; transcript_id "MSTRG.76427.15"; exon_number "1";
chr17	StringTie	exon	32481561	32481716	1000	-	.	gene_id "MSTRG.76427"; transcript_id "MSTRG.76427.15"; exon_number "2";
chr17	StringTie	transcript	32480950	32481620	1000	-	.	gene_id "MSTRG.76427"; transcript_id "MSTRG.76427.16";
chr17	StringTie	exon	32480950	32481117	1000	-	.	gene_id "MSTRG.76427"; transcript_id "MSTRG.76427.16"; exon_number "1";
chr17	StringTie	exon	32481341	32481620	1000	-	.	gene_id "MSTRG.76427"; transcript_id "MSTRG.76427.16"; exon_number "2";
chr17	StringTie	transcript	32480954	32481625	1000	-	.	gene_id "MSTRG.76427"; transcript_id "MSTRG.76427.17";
chr17	StringTie	exon	32480954	32481085	1000	-	.	gene_id "MSTRG.76427"; transcript_id "MSTRG.76427.17"; exon_number "1";
chr17	StringTie	exon	32481347	32481384	1000	-	.	gene_id "MSTRG.76427"; transcript_id "MSTRG.76427.17"; exon_number "2";
chr17	StringTie	exon	32481490	32481625	1000	-	.	gene_id "MSTRG.76427"; transcript_id "MSTRG.76427.17"; exon_number "3";
chr17	StringTie	transcript	32480972	32482194	1000	-	.	gene_id "MSTRG.76427"; transcript_id "MSTRG.76427.18";
chr17	StringTie	exon	32480972	32481044	1000	-	.	gene_id "MSTRG.76427"; transcript_id "MSTRG.76427.18"; exon_number "1";
chr17	StringTie	exon	32481655	32482057	1000	-	.	gene_id "MSTRG.76427"; transcript_id "MSTRG.76427.18"; exon_number "2";
chr17	StringTie	exon	32482083	32482194	1000	-	.	gene_id "MSTRG.76427"; transcript_id "MSTRG.76427.18"; exon_number "3";
chr17	StringTie	transcript	32480979	32481390	1000	-	.	gene_id "MSTRG.76427"; transcript_id "MSTRG.76427.19";
chr17	StringTie	exon	32480979	32481103	1000	-	.	gene_id "MSTRG.76427"; transcript_id "MSTRG.76427.19"; exon_number "1";
chr17	StringTie	exon	32481152	32481390	1000	-	.	gene_id "MSTRG.76427"; transcript_id "MSTRG.76427.19"; exon_number "2";
chr17	StringTie	transcript	32480488	32482755	1000	-	.	gene_id "MSTRG.76427"; transcript_id "MSTRG.76427.2";
chr17	StringTie	exon	32480488	32480601	1000	-	.	gene_id "MSTRG.76427"; transcript_id "MSTRG.76427.2"; exon_number "1";
chr17	StringTie	exon	32481118	32481562	1000	-	.	gene_id "MSTRG.76427"; transcript_id "MSTRG.76427.2"; exon_number "2";
chr17	StringTie	exon	32481655	32481982	1000	-	.	gene_id "MSTRG.76427"; transcript_id "MSTRG.76427.2"; exon_number "3";
chr17	StringTie	exon	32482706	32482755	1000	-	.	gene_id "MSTRG.76427"; transcript_id "MSTRG.76427.2"; exon_number "4";
chr17	StringTie	transcript	32480772	32481357	1000	-	.	gene_id "MSTRG.76427"; transcript_id "MSTRG.76427.3";
chr17	StringTie	exon	32480772	32480959	1000	-	.	gene_id "MSTRG.76427"; transcript_id "MSTRG.76427.3"; exon_number "1";
chr17	StringTie	exon	32481026	32481184	1000	-	.	gene_id "MSTRG.76427"; transcript_id "MSTRG.76427.3"; exon_number "2";
chr17	StringTie	exon	32481275	32481357	1000	-	.	gene_id "MSTRG.76427"; transcript_id "MSTRG.76427.3"; exon_number "3";
chr17	StringTie	transcript	32480818	32481425	1000	-	.	gene_id "MSTRG.76427"; transcript_id "MSTRG.76427.4";
chr17	StringTie	exon	32480818	32480996	1000	-	.	gene_id "MSTRG.76427"; transcript_id "MSTRG.76427.4"; exon_number "1";
chr17	StringTie	exon	32481026	32481288	1000	-	.	gene_id "MSTRG.76427"; transcript_id "MSTRG.76427.4"; exon_number "2";
chr17	StringTie	exon	32481344	32481425	1000	-	.	gene_id "MSTRG.76427"; transcript_id "MSTRG.76427.4"; exon_number "3";
chr17	StringTie	transcript	32480836	32481520	1000	-	.	gene_id "MSTRG.76427"; transcript_id "MSTRG.76427.5";
chr17	StringTie	exon	32480836	32481213	1000	-	.	gene_id "MSTRG.76427"; transcript_id "MSTRG.76427.5"; exon_number "1";
chr17	StringTie	exon	32481385	32481520	1000	-	.	gene_id "MSTRG.76427"; transcript_id "MSTRG.76427.5"; exon_number "2";
chr17	StringTie	transcript	32480856	32481462	1000	-	.	gene_id "MSTRG.76427"; transcript_id "MSTRG.76427.6";
chr17	StringTie	exon	32480856	32481036	1000	-	.	gene_id "MSTRG.76427"; transcript_id "MSTRG.76427.6"; exon_number "1";
chr17	StringTie	exon	32481118	32481288	1000	-	.	gene_id "MSTRG.76427"; transcript_id "MSTRG.76427.6"; exon_number "2";
chr17	StringTie	exon	32481332	32481462	1000	-	.	gene_id "MSTRG.76427"; transcript_id "MSTRG.76427.6"; exon_number "3";
chr17	StringTie	transcript	32480860	32481344	1000	-	.	gene_id "MSTRG.76427"; transcript_id "MSTRG.76427.7";
chr17	StringTie	exon	32480860	32481036	1000	-	.	gene_id "MSTRG.76427"; transcript_id "MSTRG.76427.7"; exon_number "1";
chr17	StringTie	exon	32481118	32481216	1000	-	.	gene_id "MSTRG.76427"; transcript_id "MSTRG.76427.7"; exon_number "2";
chr17	StringTie	exon	32481275	32481344	1000	-	.	gene_id "MSTRG.76427"; transcript_id "MSTRG.76427.7"; exon_number "3";
chr17	StringTie	transcript	32480872	32481428	1000	-	.	gene_id "MSTRG.76427"; transcript_id "MSTRG.76427.8";
chr17	StringTie	exon	32480872	32481025	1000	-	.	gene_id "MSTRG.76427"; transcript_id "MSTRG.76427.8"; exon_number "1";
chr17	StringTie	exon	32481267	32481428	1000	-	.	gene_id "MSTRG.76427"; transcript_id "MSTRG.76427.8"; exon_number "2";
chr17	StringTie	transcript	32480881	32481507	1000	-	.	gene_id "MSTRG.76427"; transcript_id "MSTRG.76427.9";
chr17	StringTie	exon	32480881	32481025	1000	-	.	gene_id "MSTRG.76427"; transcript_id "MSTRG.76427.9"; exon_number "1";
chr17	StringTie	exon	32481344	32481507	1000	-	.	gene_id "MSTRG.76427"; transcript_id "MSTRG.76427.9"; exon_number "2";
chr17	StringTie	transcript	38634516	38635021	1000	.	.	gene_id "MSTRG.76428"; transcript_id "MSTRG.76428.1";
chr17	StringTie	exon	38634516	38635021	1000	.	.	gene_id "MSTRG.76428"; transcript_id "MSTRG.76428.1"; exon_number "1";
chr17	StringTie	transcript	38635505	38643426	1000	-	.	gene_id "MSTRG.76429"; transcript_id "MSTRG.76429.1";
chr17	StringTie	exon	38635505	38637026	1000	-	.	gene_id "MSTRG.76429"; transcript_id "MSTRG.76429.1"; exon_number "1";
chr17	StringTie	exon	38642037	38643426	1000	-	.	gene_id "MSTRG.76429"; transcript_id "MSTRG.76429.1"; exon_number "2";
chr17	StringTie	transcript	38636993	38651962	1000	-	.	gene_id "MSTRG.76429"; transcript_id "MSTRG.76429.2";
chr17	StringTie	exon	38636993	38651962	1000	-	.	gene_id "MSTRG.76429"; transcript_id "MSTRG.76429.2"; exon_number "1";
chr1	StringTie	transcript	105899619	105900621	1000	.	.	gene_id "MSTRG.7643"; transcript_id "MSTRG.7643.1";
chr1	StringTie	exon	105899619	105900621	1000	.	.	gene_id "MSTRG.7643"; transcript_id "MSTRG.7643.1"; exon_number "1";
chr17	StringTie	transcript	38652306	38666955	1000	+	.	gene_id "MSTRG.76430"; transcript_id "MSTRG.76430.1";
chr17	StringTie	exon	38652306	38657203	1000	+	.	gene_id "MSTRG.76430"; transcript_id "MSTRG.76430.1"; exon_number "1";
chr17	StringTie	exon	38663199	38666955	1000	+	.	gene_id "MSTRG.76430"; transcript_id "MSTRG.76430.1"; exon_number "2";
chr17	StringTie	transcript	38657061	38657516	1000	+	.	gene_id "MSTRG.76430"; transcript_id "MSTRG.76430.2";
chr17	StringTie	exon	38657061	38657203	1000	+	.	gene_id "MSTRG.76430"; transcript_id "MSTRG.76430.2"; exon_number "1";
chr17	StringTie	exon	38657308	38657516	1000	+	.	gene_id "MSTRG.76430"; transcript_id "MSTRG.76430.2"; exon_number "2";
chr17	StringTie	transcript	38658601	38665889	1000	+	.	gene_id "MSTRG.76430"; transcript_id "MSTRG.76430.3";
chr17	StringTie	exon	38658601	38661695	1000	+	.	gene_id "MSTRG.76430"; transcript_id "MSTRG.76430.3"; exon_number "1";
chr17	StringTie	exon	38663199	38665889	1000	+	.	gene_id "MSTRG.76430"; transcript_id "MSTRG.76430.3"; exon_number "2";
chr17	StringTie	transcript	38667301	38667641	1000	.	.	gene_id "MSTRG.76431"; transcript_id "MSTRG.76431.1";
chr17	StringTie	exon	38667301	38667641	1000	.	.	gene_id "MSTRG.76431"; transcript_id "MSTRG.76431.1"; exon_number "1";
chr17	StringTie	transcript	38668021	38670823	1000	.	.	gene_id "MSTRG.76432"; transcript_id "MSTRG.76432.1";
chr17	StringTie	exon	38668021	38670823	1000	.	.	gene_id "MSTRG.76432"; transcript_id "MSTRG.76432.1"; exon_number "1";
chr17	StringTie	transcript	38671703	38675421	1000	-	.	gene_id "MSTRG.76433"; transcript_id "ENST00000621654"; gene_name "C17orf96"; ref_gene_id "ENSG00000273604";
chr17	StringTie	exon	38671703	38675421	1000	-	.	gene_id "MSTRG.76433"; transcript_id "ENST00000621654"; exon_number "1"; gene_name "C17orf96"; ref_gene_id "ENSG00000273604";
chr17	StringTie	transcript	38671651	38675423	1000	-	.	gene_id "MSTRG.76433"; transcript_id "MSTRG.76433.1";
chr17	StringTie	exon	38671651	38673132	1000	-	.	gene_id "MSTRG.76433"; transcript_id "MSTRG.76433.1"; exon_number "1";
chr17	StringTie	exon	38673833	38675423	1000	-	.	gene_id "MSTRG.76433"; transcript_id "MSTRG.76433.1"; exon_number "2";
chr17	StringTie	transcript	38671703	38675518	1000	-	.	gene_id "MSTRG.76433"; transcript_id "MSTRG.76433.10";
chr17	StringTie	exon	38671703	38671846	1000	-	.	gene_id "MSTRG.76433"; transcript_id "MSTRG.76433.10"; exon_number "1";
chr17	StringTie	exon	38671902	38675518	1000	-	.	gene_id "MSTRG.76433"; transcript_id "MSTRG.76433.10"; exon_number "2";
chr17	StringTie	transcript	38671703	38675486	1000	-	.	gene_id "MSTRG.76433"; transcript_id "MSTRG.76433.11";
chr17	StringTie	exon	38671703	38672849	1000	-	.	gene_id "MSTRG.76433"; transcript_id "MSTRG.76433.11"; exon_number "1";
chr17	StringTie	exon	38673049	38675486	1000	-	.	gene_id "MSTRG.76433"; transcript_id "MSTRG.76433.11"; exon_number "2";
chr17	StringTie	transcript	38671703	38675000	1000	-	.	gene_id "MSTRG.76433"; transcript_id "MSTRG.76433.12";
chr17	StringTie	exon	38671703	38673080	1000	-	.	gene_id "MSTRG.76433"; transcript_id "MSTRG.76433.12"; exon_number "1";
chr17	StringTie	exon	38673133	38675000	1000	-	.	gene_id "MSTRG.76433"; transcript_id "MSTRG.76433.12"; exon_number "2";
chr17	StringTie	transcript	38671703	38674948	1000	-	.	gene_id "MSTRG.76433"; transcript_id "MSTRG.76433.13";
chr17	StringTie	exon	38671703	38671996	1000	-	.	gene_id "MSTRG.76433"; transcript_id "MSTRG.76433.13"; exon_number "1";
chr17	StringTie	exon	38672311	38674948	1000	-	.	gene_id "MSTRG.76433"; transcript_id "MSTRG.76433.13"; exon_number "2";
chr17	StringTie	transcript	38671703	38674987	1000	-	.	gene_id "MSTRG.76433"; transcript_id "MSTRG.76433.14";
chr17	StringTie	exon	38671703	38672397	1000	-	.	gene_id "MSTRG.76433"; transcript_id "MSTRG.76433.14"; exon_number "1";
chr17	StringTie	exon	38673064	38674987	1000	-	.	gene_id "MSTRG.76433"; transcript_id "MSTRG.76433.14"; exon_number "2";
chr17	StringTie	transcript	38671703	38674945	1000	-	.	gene_id "MSTRG.76433"; transcript_id "MSTRG.76433.15";
chr17	StringTie	exon	38671703	38671965	1000	-	.	gene_id "MSTRG.76433"; transcript_id "MSTRG.76433.15"; exon_number "1";
chr17	StringTie	exon	38673432	38674945	1000	-	.	gene_id "MSTRG.76433"; transcript_id "MSTRG.76433.15"; exon_number "2";
chr17	StringTie	transcript	38671703	38675492	1000	-	.	gene_id "MSTRG.76433"; transcript_id "MSTRG.76433.16";
chr17	StringTie	exon	38671703	38673003	1000	-	.	gene_id "MSTRG.76433"; transcript_id "MSTRG.76433.16"; exon_number "1";
chr17	StringTie	exon	38673133	38675492	1000	-	.	gene_id "MSTRG.76433"; transcript_id "MSTRG.76433.16"; exon_number "2";
chr17	StringTie	transcript	38671703	38675500	1000	-	.	gene_id "MSTRG.76433"; transcript_id "MSTRG.76433.17";
chr17	StringTie	exon	38671703	38672110	1000	-	.	gene_id "MSTRG.76433"; transcript_id "MSTRG.76433.17"; exon_number "1";
chr17	StringTie	exon	38672311	38673080	1000	-	.	gene_id "MSTRG.76433"; transcript_id "MSTRG.76433.17"; exon_number "2";
chr17	StringTie	exon	38673833	38675500	1000	-	.	gene_id "MSTRG.76433"; transcript_id "MSTRG.76433.17"; exon_number "3";
chr17	StringTie	transcript	38671703	38675393	1000	-	.	gene_id "MSTRG.76433"; transcript_id "MSTRG.76433.18";
chr17	StringTie	exon	38671703	38672874	1000	-	.	gene_id "MSTRG.76433"; transcript_id "MSTRG.76433.18"; exon_number "1";
chr17	StringTie	exon	38672958	38673080	1000	-	.	gene_id "MSTRG.76433"; transcript_id "MSTRG.76433.18"; exon_number "2";
chr17	StringTie	exon	38673491	38675393	1000	-	.	gene_id "MSTRG.76433"; transcript_id "MSTRG.76433.18"; exon_number "3";
chr17	StringTie	transcript	38671702	38675018	1000	-	.	gene_id "MSTRG.76433"; transcript_id "MSTRG.76433.2";
chr17	StringTie	exon	38671702	38671976	1000	-	.	gene_id "MSTRG.76433"; transcript_id "MSTRG.76433.2"; exon_number "1";
chr17	StringTie	exon	38672125	38675018	1000	-	.	gene_id "MSTRG.76433"; transcript_id "MSTRG.76433.2"; exon_number "2";
chr17	StringTie	transcript	38671702	38675527	1000	-	.	gene_id "MSTRG.76433"; transcript_id "MSTRG.76433.3";
chr17	StringTie	exon	38671702	38672110	1000	-	.	gene_id "MSTRG.76433"; transcript_id "MSTRG.76433.3"; exon_number "1";
chr17	StringTie	exon	38672311	38674273	1000	-	.	gene_id "MSTRG.76433"; transcript_id "MSTRG.76433.3"; exon_number "2";
chr17	StringTie	exon	38674327	38675527	1000	-	.	gene_id "MSTRG.76433"; transcript_id "MSTRG.76433.3"; exon_number "3";
chr17	StringTie	transcript	38671703	38675446	1000	-	.	gene_id "MSTRG.76433"; transcript_id "MSTRG.76433.4";
chr17	StringTie	exon	38671703	38672183	1000	-	.	gene_id "MSTRG.76433"; transcript_id "MSTRG.76433.4"; exon_number "1";
chr17	StringTie	exon	38672221	38675446	1000	-	.	gene_id "MSTRG.76433"; transcript_id "MSTRG.76433.4"; exon_number "2";
chr17	StringTie	transcript	38671703	38677213	1000	-	.	gene_id "MSTRG.76433"; transcript_id "MSTRG.76433.5";
chr17	StringTie	exon	38671703	38675256	1000	-	.	gene_id "MSTRG.76433"; transcript_id "MSTRG.76433.5"; exon_number "1";
chr17	StringTie	exon	38676434	38677213	1000	-	.	gene_id "MSTRG.76433"; transcript_id "MSTRG.76433.5"; exon_number "2";
chr17	StringTie	transcript	38671703	38675669	1000	-	.	gene_id "MSTRG.76433"; transcript_id "MSTRG.76433.6";
chr17	StringTie	exon	38671703	38672397	1000	-	.	gene_id "MSTRG.76433"; transcript_id "MSTRG.76433.6"; exon_number "1";
chr17	StringTie	exon	38672478	38675669	1000	-	.	gene_id "MSTRG.76433"; transcript_id "MSTRG.76433.6"; exon_number "2";
chr17	StringTie	transcript	38671703	38675595	1000	-	.	gene_id "MSTRG.76433"; transcript_id "MSTRG.76433.7";
chr17	StringTie	exon	38671703	38672220	1000	-	.	gene_id "MSTRG.76433"; transcript_id "MSTRG.76433.7"; exon_number "1";
chr17	StringTie	exon	38672398	38675595	1000	-	.	gene_id "MSTRG.76433"; transcript_id "MSTRG.76433.7"; exon_number "2";
chr17	StringTie	transcript	38671703	38675446	1000	-	.	gene_id "MSTRG.76433"; transcript_id "MSTRG.76433.8";
chr17	StringTie	exon	38671703	38672084	1000	-	.	gene_id "MSTRG.76433"; transcript_id "MSTRG.76433.8"; exon_number "1";
chr17	StringTie	exon	38672221	38675446	1000	-	.	gene_id "MSTRG.76433"; transcript_id "MSTRG.76433.8"; exon_number "2";
chr17	StringTie	transcript	38671703	38676750	1000	-	.	gene_id "MSTRG.76433"; transcript_id "MSTRG.76433.9";
chr17	StringTie	exon	38671703	38671900	1000	-	.	gene_id "MSTRG.76433"; transcript_id "MSTRG.76433.9"; exon_number "1";
chr17	StringTie	exon	38671997	38676750	1000	-	.	gene_id "MSTRG.76433"; transcript_id "MSTRG.76433.9"; exon_number "2";
chr17	StringTie	transcript	38671838	38672892	1000	+	.	gene_id "MSTRG.76434"; transcript_id "MSTRG.76434.1";
chr17	StringTie	exon	38671838	38672047	1000	+	.	gene_id "MSTRG.76434"; transcript_id "MSTRG.76434.1"; exon_number "1";
chr17	StringTie	exon	38672189	38672581	1000	+	.	gene_id "MSTRG.76434"; transcript_id "MSTRG.76434.1"; exon_number "2";
chr17	StringTie	exon	38672609	38672892	1000	+	.	gene_id "MSTRG.76434"; transcript_id "MSTRG.76434.1"; exon_number "3";
chr17	StringTie	transcript	38671952	38672919	1000	+	.	gene_id "MSTRG.76434"; transcript_id "MSTRG.76434.2";
chr17	StringTie	exon	38671952	38672319	1000	+	.	gene_id "MSTRG.76434"; transcript_id "MSTRG.76434.2"; exon_number "1";
chr17	StringTie	exon	38672521	38672847	1000	+	.	gene_id "MSTRG.76434"; transcript_id "MSTRG.76434.2"; exon_number "2";
chr17	StringTie	exon	38672873	38672919	1000	+	.	gene_id "MSTRG.76434"; transcript_id "MSTRG.76434.2"; exon_number "3";
chr17	StringTie	transcript	38672326	38672914	1000	+	.	gene_id "MSTRG.76434"; transcript_id "MSTRG.76434.3";
chr17	StringTie	exon	38672326	38672502	1000	+	.	gene_id "MSTRG.76434"; transcript_id "MSTRG.76434.3"; exon_number "1";
chr17	StringTie	exon	38672549	38672914	1000	+	.	gene_id "MSTRG.76434"; transcript_id "MSTRG.76434.3"; exon_number "2";
chr17	StringTie	transcript	38672714	38672959	1000	+	.	gene_id "MSTRG.76434"; transcript_id "MSTRG.76434.4";
chr17	StringTie	exon	38672714	38672817	1000	+	.	gene_id "MSTRG.76434"; transcript_id "MSTRG.76434.4"; exon_number "1";
chr17	StringTie	exon	38672848	38672959	1000	+	.	gene_id "MSTRG.76434"; transcript_id "MSTRG.76434.4"; exon_number "2";
chr17	StringTie	transcript	38673456	38674659	1000	+	.	gene_id "MSTRG.76435"; transcript_id "MSTRG.76435.1";
chr17	StringTie	exon	38673456	38673641	1000	+	.	gene_id "MSTRG.76435"; transcript_id "MSTRG.76435.1"; exon_number "1";
chr17	StringTie	exon	38673670	38673839	1000	+	.	gene_id "MSTRG.76435"; transcript_id "MSTRG.76435.1"; exon_number "2";
chr17	StringTie	exon	38673973	38674023	1000	+	.	gene_id "MSTRG.76435"; transcript_id "MSTRG.76435.1"; exon_number "3";
chr17	StringTie	exon	38674469	38674659	1000	+	.	gene_id "MSTRG.76435"; transcript_id "MSTRG.76435.1"; exon_number "4";
chr17	StringTie	transcript	38673570	38674554	1000	+	.	gene_id "MSTRG.76435"; transcript_id "MSTRG.76435.2";
chr17	StringTie	exon	38673570	38673802	1000	+	.	gene_id "MSTRG.76435"; transcript_id "MSTRG.76435.2"; exon_number "1";
chr17	StringTie	exon	38673874	38674075	1000	+	.	gene_id "MSTRG.76435"; transcript_id "MSTRG.76435.2"; exon_number "2";
chr17	StringTie	exon	38674379	38674554	1000	+	.	gene_id "MSTRG.76435"; transcript_id "MSTRG.76435.2"; exon_number "3";
chr17	StringTie	transcript	38673750	38674904	1000	+	.	gene_id "MSTRG.76435"; transcript_id "MSTRG.76435.3";
chr17	StringTie	exon	38673750	38673980	1000	+	.	gene_id "MSTRG.76435"; transcript_id "MSTRG.76435.3"; exon_number "1";
chr17	StringTie	exon	38674024	38674237	1000	+	.	gene_id "MSTRG.76435"; transcript_id "MSTRG.76435.3"; exon_number "2";
chr17	StringTie	exon	38674355	38674540	1000	+	.	gene_id "MSTRG.76435"; transcript_id "MSTRG.76435.3"; exon_number "3";
chr17	StringTie	exon	38674839	38674904	1000	+	.	gene_id "MSTRG.76435"; transcript_id "MSTRG.76435.3"; exon_number "4";
chr17	StringTie	transcript	38703480	38706261	1000	-	.	gene_id "MSTRG.76436"; transcript_id "ENST00000618407"; gene_name "CTB-58E17.3"; ref_gene_id "ENSG00000275532";
chr17	StringTie	exon	38703480	38703757	1000	-	.	gene_id "MSTRG.76436"; transcript_id "ENST00000618407"; exon_number "1"; gene_name "CTB-58E17.3"; ref_gene_id "ENSG00000275532";
chr17	StringTie	exon	38706054	38706261	1000	-	.	gene_id "MSTRG.76436"; transcript_id "ENST00000618407"; exon_number "2"; gene_name "CTB-58E17.3"; ref_gene_id "ENSG00000275532";
chr17	StringTie	transcript	38677829	38717911	1000	-	.	gene_id "MSTRG.76436"; transcript_id "MSTRG.76436.1";
chr17	StringTie	exon	38677829	38682122	1000	-	.	gene_id "MSTRG.76436"; transcript_id "MSTRG.76436.1"; exon_number "1";
chr17	StringTie	exon	38686794	38686901	1000	-	.	gene_id "MSTRG.76436"; transcript_id "MSTRG.76436.1"; exon_number "2";
chr17	StringTie	exon	38706054	38706312	1000	-	.	gene_id "MSTRG.76436"; transcript_id "MSTRG.76436.1"; exon_number "3";
chr17	StringTie	exon	38717875	38717911	1000	-	.	gene_id "MSTRG.76436"; transcript_id "MSTRG.76436.1"; exon_number "4";
chr17	StringTie	transcript	38681427	38702074	1000	-	.	gene_id "MSTRG.76436"; transcript_id "MSTRG.76436.10";
chr17	StringTie	exon	38681427	38682122	1000	-	.	gene_id "MSTRG.76436"; transcript_id "MSTRG.76436.10"; exon_number "1";
chr17	StringTie	exon	38686794	38686901	1000	-	.	gene_id "MSTRG.76436"; transcript_id "MSTRG.76436.10"; exon_number "2";
chr17	StringTie	exon	38701947	38702074	1000	-	.	gene_id "MSTRG.76436"; transcript_id "MSTRG.76436.10"; exon_number "3";
chr17	StringTie	transcript	38681454	38703388	1000	-	.	gene_id "MSTRG.76436"; transcript_id "MSTRG.76436.11";
chr17	StringTie	exon	38681454	38682122	1000	-	.	gene_id "MSTRG.76436"; transcript_id "MSTRG.76436.11"; exon_number "1";
chr17	StringTie	exon	38703285	38703388	1000	-	.	gene_id "MSTRG.76436"; transcript_id "MSTRG.76436.11"; exon_number "2";
chr17	StringTie	transcript	38684689	38702978	1000	-	.	gene_id "MSTRG.76436"; transcript_id "MSTRG.76436.12";
chr17	StringTie	exon	38684689	38684876	1000	-	.	gene_id "MSTRG.76436"; transcript_id "MSTRG.76436.12"; exon_number "1";
chr17	StringTie	exon	38702960	38702978	1000	-	.	gene_id "MSTRG.76436"; transcript_id "MSTRG.76436.12"; exon_number "2";
chr17	StringTie	transcript	38684766	38703318	1000	-	.	gene_id "MSTRG.76436"; transcript_id "MSTRG.76436.13";
chr17	StringTie	exon	38684766	38684876	1000	-	.	gene_id "MSTRG.76436"; transcript_id "MSTRG.76436.13"; exon_number "1";
chr17	StringTie	exon	38686794	38686901	1000	-	.	gene_id "MSTRG.76436"; transcript_id "MSTRG.76436.13"; exon_number "2";
chr17	StringTie	exon	38703285	38703318	1000	-	.	gene_id "MSTRG.76436"; transcript_id "MSTRG.76436.13"; exon_number "3";
chr17	StringTie	transcript	38681295	38706641	1000	-	.	gene_id "MSTRG.76436"; transcript_id "MSTRG.76436.2";
chr17	StringTie	exon	38681295	38682122	1000	-	.	gene_id "MSTRG.76436"; transcript_id "MSTRG.76436.2"; exon_number "1";
chr17	StringTie	exon	38684734	38684876	1000	-	.	gene_id "MSTRG.76436"; transcript_id "MSTRG.76436.2"; exon_number "2";
chr17	StringTie	exon	38686794	38686901	1000	-	.	gene_id "MSTRG.76436"; transcript_id "MSTRG.76436.2"; exon_number "3";
chr17	StringTie	exon	38706054	38706641	1000	-	.	gene_id "MSTRG.76436"; transcript_id "MSTRG.76436.2"; exon_number "4";
chr17	StringTie	transcript	38681327	38703412	1000	-	.	gene_id "MSTRG.76436"; transcript_id "MSTRG.76436.3";
chr17	StringTie	exon	38681327	38682122	1000	-	.	gene_id "MSTRG.76436"; transcript_id "MSTRG.76436.3"; exon_number "1";
chr17	StringTie	exon	38686794	38686901	1000	-	.	gene_id "MSTRG.76436"; transcript_id "MSTRG.76436.3"; exon_number "2";
chr17	StringTie	exon	38703285	38703412	1000	-	.	gene_id "MSTRG.76436"; transcript_id "MSTRG.76436.3"; exon_number "3";
chr17	StringTie	transcript	38681340	38702638	1000	-	.	gene_id "MSTRG.76436"; transcript_id "MSTRG.76436.4";
chr17	StringTie	exon	38681340	38682122	1000	-	.	gene_id "MSTRG.76436"; transcript_id "MSTRG.76436.4"; exon_number "1";
chr17	StringTie	exon	38686794	38686901	1000	-	.	gene_id "MSTRG.76436"; transcript_id "MSTRG.76436.4"; exon_number "2";
chr17	StringTie	exon	38702595	38702638	1000	-	.	gene_id "MSTRG.76436"; transcript_id "MSTRG.76436.4"; exon_number "3";
chr17	StringTie	transcript	38681395	38706641	1000	-	.	gene_id "MSTRG.76436"; transcript_id "MSTRG.76436.5";
chr17	StringTie	exon	38681395	38682122	1000	-	.	gene_id "MSTRG.76436"; transcript_id "MSTRG.76436.5"; exon_number "1";
chr17	StringTie	exon	38684734	38684876	1000	-	.	gene_id "MSTRG.76436"; transcript_id "MSTRG.76436.5"; exon_number "2";
chr17	StringTie	exon	38706054	38706641	1000	-	.	gene_id "MSTRG.76436"; transcript_id "MSTRG.76436.5"; exon_number "3";
chr17	StringTie	transcript	38681411	38703328	1000	-	.	gene_id "MSTRG.76436"; transcript_id "MSTRG.76436.6";
chr17	StringTie	exon	38681411	38682122	1000	-	.	gene_id "MSTRG.76436"; transcript_id "MSTRG.76436.6"; exon_number "1";
chr17	StringTie	exon	38686794	38686901	1000	-	.	gene_id "MSTRG.76436"; transcript_id "MSTRG.76436.6"; exon_number "2";
chr17	StringTie	exon	38703243	38703328	1000	-	.	gene_id "MSTRG.76436"; transcript_id "MSTRG.76436.6"; exon_number "3";
chr17	StringTie	transcript	38681422	38697232	1000	-	.	gene_id "MSTRG.76436"; transcript_id "MSTRG.76436.7";
chr17	StringTie	exon	38681422	38682122	1000	-	.	gene_id "MSTRG.76436"; transcript_id "MSTRG.76436.7"; exon_number "1";
chr17	StringTie	exon	38686794	38686901	1000	-	.	gene_id "MSTRG.76436"; transcript_id "MSTRG.76436.7"; exon_number "2";
chr17	StringTie	exon	38691550	38691637	1000	-	.	gene_id "MSTRG.76436"; transcript_id "MSTRG.76436.7"; exon_number "3";
chr17	StringTie	exon	38697218	38697232	1000	-	.	gene_id "MSTRG.76436"; transcript_id "MSTRG.76436.7"; exon_number "4";
chr17	StringTie	transcript	38681422	38691630	1000	-	.	gene_id "MSTRG.76436"; transcript_id "MSTRG.76436.8";
chr17	StringTie	exon	38681422	38682122	1000	-	.	gene_id "MSTRG.76436"; transcript_id "MSTRG.76436.8"; exon_number "1";
chr17	StringTie	exon	38684734	38684876	1000	-	.	gene_id "MSTRG.76436"; transcript_id "MSTRG.76436.8"; exon_number "2";
chr17	StringTie	exon	38691550	38691630	1000	-	.	gene_id "MSTRG.76436"; transcript_id "MSTRG.76436.8"; exon_number "3";
chr17	StringTie	transcript	38681422	38706250	1000	-	.	gene_id "MSTRG.76436"; transcript_id "MSTRG.76436.9";
chr17	StringTie	exon	38681422	38682122	1000	-	.	gene_id "MSTRG.76436"; transcript_id "MSTRG.76436.9"; exon_number "1";
chr17	StringTie	exon	38686794	38686901	1000	-	.	gene_id "MSTRG.76436"; transcript_id "MSTRG.76436.9"; exon_number "2";
chr17	StringTie	exon	38691550	38691630	1000	-	.	gene_id "MSTRG.76436"; transcript_id "MSTRG.76436.9"; exon_number "3";
chr17	StringTie	exon	38706054	38706250	1000	-	.	gene_id "MSTRG.76436"; transcript_id "MSTRG.76436.9"; exon_number "4";
chr17	StringTie	transcript	38752747	38760580	1000	+	.	gene_id "MSTRG.76437"; transcript_id "ENST00000610434"; gene_name "PSMB3"; ref_gene_id "ENSG00000277791";
chr17	StringTie	exon	38752747	38752813	1000	+	.	gene_id "MSTRG.76437"; transcript_id "ENST00000610434"; exon_number "1"; gene_name "PSMB3"; ref_gene_id "ENSG00000277791";
chr17	StringTie	exon	38753150	38753334	1000	+	.	gene_id "MSTRG.76437"; transcript_id "ENST00000610434"; exon_number "2"; gene_name "PSMB3"; ref_gene_id "ENSG00000277791";
chr17	StringTie	exon	38755883	38755990	1000	+	.	gene_id "MSTRG.76437"; transcript_id "ENST00000610434"; exon_number "3"; gene_name "PSMB3"; ref_gene_id "ENSG00000277791";
chr17	StringTie	exon	38760431	38760580	1000	+	.	gene_id "MSTRG.76437"; transcript_id "ENST00000610434"; exon_number "4"; gene_name "PSMB3"; ref_gene_id "ENSG00000277791";
chr17	StringTie	transcript	38749360	38751457	1000	+	.	gene_id "MSTRG.76437"; transcript_id "ENST00000610658"; gene_name "CTB-58E17.5"; ref_gene_id "ENSG00000277182";
chr17	StringTie	exon	38749360	38751457	1000	+	.	gene_id "MSTRG.76437"; transcript_id "ENST00000610658"; exon_number "1"; gene_name "CTB-58E17.5"; ref_gene_id "ENSG00000277182";
chr17	StringTie	transcript	38706639	38707799	1000	+	.	gene_id "MSTRG.76437"; transcript_id "ENST00000611305"; gene_name "MLLT6"; ref_gene_id "ENSG00000275023";
chr17	StringTie	exon	38706639	38707029	1000	+	.	gene_id "MSTRG.76437"; transcript_id "ENST00000611305"; exon_number "1"; gene_name "MLLT6"; ref_gene_id "ENSG00000275023";
chr17	StringTie	exon	38707486	38707540	1000	+	.	gene_id "MSTRG.76437"; transcript_id "ENST00000611305"; exon_number "2"; gene_name "MLLT6"; ref_gene_id "ENSG00000275023";
chr17	StringTie	exon	38707763	38707799	1000	+	.	gene_id "MSTRG.76437"; transcript_id "ENST00000611305"; exon_number "3"; gene_name "MLLT6"; ref_gene_id "ENSG00000275023";
chr17	StringTie	transcript	38717510	38718267	1000	+	.	gene_id "MSTRG.76437"; transcript_id "ENST00000612066"; gene_name "MLLT6"; ref_gene_id "ENSG00000275023";
chr17	StringTie	exon	38717510	38717613	1000	+	.	gene_id "MSTRG.76437"; transcript_id "ENST00000612066"; exon_number "1"; gene_name "MLLT6"; ref_gene_id "ENSG00000275023";
chr17	StringTie	exon	38717845	38718267	1000	+	.	gene_id "MSTRG.76437"; transcript_id "ENST00000612066"; exon_number "2"; gene_name "MLLT6"; ref_gene_id "ENSG00000275023";
chr17	StringTie	transcript	38702452	38704747	1000	+	.	gene_id "MSTRG.76437"; transcript_id "ENST00000612330"; gene_name "CTB-58E17.1"; ref_gene_id "ENSG00000277969";
chr17	StringTie	exon	38702452	38704747	1000	+	.	gene_id "MSTRG.76437"; transcript_id "ENST00000612330"; exon_number "1"; gene_name "CTB-58E17.1"; ref_gene_id "ENSG00000277969";
chr17	StringTie	transcript	38730235	38735021	1000	+	.	gene_id "MSTRG.76437"; transcript_id "ENST00000613478"; gene_name "CISD3"; ref_gene_id "ENSG00000277972";
chr17	StringTie	exon	38730235	38730406	1000	+	.	gene_id "MSTRG.76437"; transcript_id "ENST00000613478"; exon_number "1"; gene_name "CISD3"; ref_gene_id "ENSG00000277972";
chr17	StringTie	exon	38730760	38730795	1000	+	.	gene_id "MSTRG.76437"; transcript_id "ENST00000613478"; exon_number "2"; gene_name "CISD3"; ref_gene_id "ENSG00000277972";
chr17	StringTie	exon	38731320	38731439	1000	+	.	gene_id "MSTRG.76437"; transcript_id "ENST00000613478"; exon_number "3"; gene_name "CISD3"; ref_gene_id "ENSG00000277972";
chr17	StringTie	exon	38733276	38735021	1000	+	.	gene_id "MSTRG.76437"; transcript_id "ENST00000613478"; exon_number "4"; gene_name "CISD3"; ref_gene_id "ENSG00000277972";
chr17	StringTie	transcript	38752764	38764225	1000	+	.	gene_id "MSTRG.76437"; transcript_id "ENST00000613870"; gene_name "PSMB3"; ref_gene_id "ENSG00000277791";
chr17	StringTie	exon	38752764	38752829	1000	+	.	gene_id "MSTRG.76437"; transcript_id "ENST00000613870"; exon_number "1"; gene_name "PSMB3"; ref_gene_id "ENSG00000277791";
chr17	StringTie	exon	38753150	38753334	1000	+	.	gene_id "MSTRG.76437"; transcript_id "ENST00000613870"; exon_number "2"; gene_name "PSMB3"; ref_gene_id "ENSG00000277791";
chr17	StringTie	exon	38755883	38755990	1000	+	.	gene_id "MSTRG.76437"; transcript_id "ENST00000613870"; exon_number "3"; gene_name "PSMB3"; ref_gene_id "ENSG00000277791";
chr17	StringTie	exon	38760508	38760608	1000	+	.	gene_id "MSTRG.76437"; transcript_id "ENST00000613870"; exon_number "4"; gene_name "PSMB3"; ref_gene_id "ENSG00000277791";
chr17	StringTie	exon	38762411	38762505	1000	+	.	gene_id "MSTRG.76437"; transcript_id "ENST00000613870"; exon_number "5"; gene_name "PSMB3"; ref_gene_id "ENSG00000277791";
chr17	StringTie	exon	38764119	38764225	1000	+	.	gene_id "MSTRG.76437"; transcript_id "ENST00000613870"; exon_number "6"; gene_name "PSMB3"; ref_gene_id "ENSG00000277791";
chr17	StringTie	transcript	38760385	38764225	1000	+	.	gene_id "MSTRG.76437"; transcript_id "ENST00000614132"; gene_name "PSMB3"; ref_gene_id "ENSG00000277791";
chr17	StringTie	exon	38760385	38760608	1000	+	.	gene_id "MSTRG.76437"; transcript_id "ENST00000614132"; exon_number "1"; gene_name "PSMB3"; ref_gene_id "ENSG00000277791";
chr17	StringTie	exon	38762411	38762505	1000	+	.	gene_id "MSTRG.76437"; transcript_id "ENST00000614132"; exon_number "2"; gene_name "PSMB3"; ref_gene_id "ENSG00000277791";
chr17	StringTie	exon	38764119	38764225	1000	+	.	gene_id "MSTRG.76437"; transcript_id "ENST00000614132"; exon_number "3"; gene_name "PSMB3"; ref_gene_id "ENSG00000277791";
chr17	StringTie	transcript	38706951	38708285	1000	+	.	gene_id "MSTRG.76437"; transcript_id "ENST00000614769"; gene_name "MLLT6"; ref_gene_id "ENSG00000275023";
chr17	StringTie	exon	38706951	38707029	1000	+	.	gene_id "MSTRG.76437"; transcript_id "ENST00000614769"; exon_number "1"; gene_name "MLLT6"; ref_gene_id "ENSG00000275023";
chr17	StringTie	exon	38707486	38707540	1000	+	.	gene_id "MSTRG.76437"; transcript_id "ENST00000614769"; exon_number "2"; gene_name "MLLT6"; ref_gene_id "ENSG00000275023";
chr17	StringTie	exon	38707763	38708285	1000	+	.	gene_id "MSTRG.76437"; transcript_id "ENST00000614769"; exon_number "3"; gene_name "MLLT6"; ref_gene_id "ENSG00000275023";
chr17	StringTie	transcript	38725757	38727171	1000	+	.	gene_id "MSTRG.76437"; transcript_id "ENST00000615441"; gene_name "MLLT6"; ref_gene_id "ENSG00000275023";
chr17	StringTie	exon	38725757	38725860	1000	+	.	gene_id "MSTRG.76437"; transcript_id "ENST00000615441"; exon_number "1"; gene_name "MLLT6"; ref_gene_id "ENSG00000275023";
chr17	StringTie	exon	38726881	38727171	1000	+	.	gene_id "MSTRG.76437"; transcript_id "ENST00000615441"; exon_number "2"; gene_name "MLLT6"; ref_gene_id "ENSG00000275023";
chr17	StringTie	transcript	38724256	38727192	1000	+	.	gene_id "MSTRG.76437"; transcript_id "ENST00000615741"; gene_name "MLLT6"; ref_gene_id "ENSG00000275023";
chr17	StringTie	exon	38724256	38727192	1000	+	.	gene_id "MSTRG.76437"; transcript_id "ENST00000615741"; exon_number "1"; gene_name "MLLT6"; ref_gene_id "ENSG00000275023";
chr17	StringTie	transcript	38717424	38721156	1000	+	.	gene_id "MSTRG.76437"; transcript_id "ENST00000615858"; gene_name "MLLT6"; ref_gene_id "ENSG00000275023";
chr17	StringTie	exon	38717424	38717613	1000	+	.	gene_id "MSTRG.76437"; transcript_id "ENST00000615858"; exon_number "1"; gene_name "MLLT6"; ref_gene_id "ENSG00000275023";
chr17	StringTie	exon	38717845	38717953	1000	+	.	gene_id "MSTRG.76437"; transcript_id "ENST00000615858"; exon_number "2"; gene_name "MLLT6"; ref_gene_id "ENSG00000275023";
chr17	StringTie	exon	38719517	38719583	1000	+	.	gene_id "MSTRG.76437"; transcript_id "ENST00000615858"; exon_number "3"; gene_name "MLLT6"; ref_gene_id "ENSG00000275023";
chr17	StringTie	exon	38719750	38719895	1000	+	.	gene_id "MSTRG.76437"; transcript_id "ENST00000615858"; exon_number "4"; gene_name "MLLT6"; ref_gene_id "ENSG00000275023";
chr17	StringTie	exon	38720372	38720569	1000	+	.	gene_id "MSTRG.76437"; transcript_id "ENST00000615858"; exon_number "5"; gene_name "MLLT6"; ref_gene_id "ENSG00000275023";
chr17	StringTie	exon	38720659	38721156	1000	+	.	gene_id "MSTRG.76437"; transcript_id "ENST00000615858"; exon_number "6"; gene_name "MLLT6"; ref_gene_id "ENSG00000275023";
chr17	StringTie	transcript	38731107	38733715	1000	+	.	gene_id "MSTRG.76437"; transcript_id "ENST00000616128"; gene_name "CISD3"; ref_gene_id "ENSG00000277972";
chr17	StringTie	exon	38731107	38731439	1000	+	.	gene_id "MSTRG.76437"; transcript_id "ENST00000616128"; exon_number "1"; gene_name "CISD3"; ref_gene_id "ENSG00000277972";
chr17	StringTie	exon	38733276	38733715	1000	+	.	gene_id "MSTRG.76437"; transcript_id "ENST00000616128"; exon_number "2"; gene_name "CISD3"; ref_gene_id "ENSG00000277972";
chr17	StringTie	transcript	38762051	38764225	1000	+	.	gene_id "MSTRG.76437"; transcript_id "ENST00000618159"; gene_name "PSMB3"; ref_gene_id "ENSG00000277791";
chr17	StringTie	exon	38762051	38762505	1000	+	.	gene_id "MSTRG.76437"; transcript_id "ENST00000618159"; exon_number "1"; gene_name "PSMB3"; ref_gene_id "ENSG00000277791";
chr17	StringTie	exon	38764119	38764225	1000	+	.	gene_id "MSTRG.76437"; transcript_id "ENST00000618159"; exon_number "2"; gene_name "PSMB3"; ref_gene_id "ENSG00000277791";
chr17	StringTie	transcript	38709080	38715677	1000	+	.	gene_id "MSTRG.76437"; transcript_id "ENST00000618652"; gene_name "MLLT6"; ref_gene_id "ENSG00000275023";
chr17	StringTie	exon	38709080	38709276	1000	+	.	gene_id "MSTRG.76437"; transcript_id "ENST00000618652"; exon_number "1"; gene_name "MLLT6"; ref_gene_id "ENSG00000275023";
chr17	StringTie	exon	38709482	38709575	1000	+	.	gene_id "MSTRG.76437"; transcript_id "ENST00000618652"; exon_number "2"; gene_name "MLLT6"; ref_gene_id "ENSG00000275023";
chr17	StringTie	exon	38711847	38712014	1000	+	.	gene_id "MSTRG.76437"; transcript_id "ENST00000618652"; exon_number "3"; gene_name "MLLT6"; ref_gene_id "ENSG00000275023";
chr17	StringTie	exon	38712691	38712789	1000	+	.	gene_id "MSTRG.76437"; transcript_id "ENST00000618652"; exon_number "4"; gene_name "MLLT6"; ref_gene_id "ENSG00000275023";
chr17	StringTie	exon	38715612	38715677	1000	+	.	gene_id "MSTRG.76437"; transcript_id "ENST00000618652"; exon_number "5"; gene_name "MLLT6"; ref_gene_id "ENSG00000275023";
chr17	StringTie	transcript	38718583	38727192	1000	+	.	gene_id "MSTRG.76437"; transcript_id "ENST00000619356"; gene_name "MLLT6"; ref_gene_id "ENSG00000275023";
chr17	StringTie	exon	38718583	38719583	1000	+	.	gene_id "MSTRG.76437"; transcript_id "ENST00000619356"; exon_number "1"; gene_name "MLLT6"; ref_gene_id "ENSG00000275023";
chr17	StringTie	exon	38719750	38719895	1000	+	.	gene_id "MSTRG.76437"; transcript_id "ENST00000619356"; exon_number "2"; gene_name "MLLT6"; ref_gene_id "ENSG00000275023";
chr17	StringTie	exon	38720372	38720569	1000	+	.	gene_id "MSTRG.76437"; transcript_id "ENST00000619356"; exon_number "3"; gene_name "MLLT6"; ref_gene_id "ENSG00000275023";
chr17	StringTie	exon	38720659	38720747	1000	+	.	gene_id "MSTRG.76437"; transcript_id "ENST00000619356"; exon_number "4"; gene_name "MLLT6"; ref_gene_id "ENSG00000275023";
chr17	StringTie	exon	38721878	38722227	1000	+	.	gene_id "MSTRG.76437"; transcript_id "ENST00000619356"; exon_number "5"; gene_name "MLLT6"; ref_gene_id "ENSG00000275023";
chr17	StringTie	exon	38722678	38722768	1000	+	.	gene_id "MSTRG.76437"; transcript_id "ENST00000619356"; exon_number "6"; gene_name "MLLT6"; ref_gene_id "ENSG00000275023";
chr17	StringTie	exon	38724620	38724976	1000	+	.	gene_id "MSTRG.76437"; transcript_id "ENST00000619356"; exon_number "7"; gene_name "MLLT6"; ref_gene_id "ENSG00000275023";
chr17	StringTie	exon	38725557	38727192	1000	+	.	gene_id "MSTRG.76437"; transcript_id "ENST00000619356"; exon_number "8"; gene_name "MLLT6"; ref_gene_id "ENSG00000275023";
chr17	StringTie	transcript	38752736	38764231	1000	+	.	gene_id "MSTRG.76437"; transcript_id "ENST00000619426"; gene_name "PSMB3"; ref_gene_id "ENSG00000277791";
chr17	StringTie	exon	38752736	38752829	1000	+	.	gene_id "MSTRG.76437"; transcript_id "ENST00000619426"; exon_number "1"; gene_name "PSMB3"; ref_gene_id "ENSG00000277791";
chr17	StringTie	exon	38753150	38753334	1000	+	.	gene_id "MSTRG.76437"; transcript_id "ENST00000619426"; exon_number "2"; gene_name "PSMB3"; ref_gene_id "ENSG00000277791";
chr17	StringTie	exon	38755883	38755990	1000	+	.	gene_id "MSTRG.76437"; transcript_id "ENST00000619426"; exon_number "3"; gene_name "PSMB3"; ref_gene_id "ENSG00000277791";
chr17	StringTie	exon	38760431	38760608	1000	+	.	gene_id "MSTRG.76437"; transcript_id "ENST00000619426"; exon_number "4"; gene_name "PSMB3"; ref_gene_id "ENSG00000277791";
chr17	StringTie	exon	38762411	38762505	1000	+	.	gene_id "MSTRG.76437"; transcript_id "ENST00000619426"; exon_number "5"; gene_name "PSMB3"; ref_gene_id "ENSG00000277791";
chr17	StringTie	exon	38764119	38764231	1000	+	.	gene_id "MSTRG.76437"; transcript_id "ENST00000619426"; exon_number "6"; gene_name "PSMB3"; ref_gene_id "ENSG00000277791";
chr17	StringTie	transcript	38730359	38735044	1000	+	.	gene_id "MSTRG.76437"; transcript_id "ENST00000619858"; gene_name "CISD3"; ref_gene_id "ENSG00000277972";
chr17	StringTie	exon	38730359	38730795	1000	+	.	gene_id "MSTRG.76437"; transcript_id "ENST00000619858"; exon_number "1"; gene_name "CISD3"; ref_gene_id "ENSG00000277972";
chr17	StringTie	exon	38731320	38731439	1000	+	.	gene_id "MSTRG.76437"; transcript_id "ENST00000619858"; exon_number "2"; gene_name "CISD3"; ref_gene_id "ENSG00000277972";
chr17	StringTie	exon	38733276	38735044	1000	+	.	gene_id "MSTRG.76437"; transcript_id "ENST00000619858"; exon_number "3"; gene_name "CISD3"; ref_gene_id "ENSG00000277972";
chr17	StringTie	transcript	38752773	38764225	1000	+	.	gene_id "MSTRG.76437"; transcript_id "ENST00000620309"; gene_name "PSMB3"; ref_gene_id "ENSG00000277791";
chr17	StringTie	exon	38752773	38752829	1000	+	.	gene_id "MSTRG.76437"; transcript_id "ENST00000620309"; exon_number "1"; gene_name "PSMB3"; ref_gene_id "ENSG00000277791";
chr17	StringTie	exon	38753150	38753334	1000	+	.	gene_id "MSTRG.76437"; transcript_id "ENST00000620309"; exon_number "2"; gene_name "PSMB3"; ref_gene_id "ENSG00000277791";
chr17	StringTie	exon	38755883	38755990	1000	+	.	gene_id "MSTRG.76437"; transcript_id "ENST00000620309"; exon_number "3"; gene_name "PSMB3"; ref_gene_id "ENSG00000277791";
chr17	StringTie	exon	38762411	38762505	1000	+	.	gene_id "MSTRG.76437"; transcript_id "ENST00000620309"; exon_number "4"; gene_name "PSMB3"; ref_gene_id "ENSG00000277791";
chr17	StringTie	exon	38764119	38764225	1000	+	.	gene_id "MSTRG.76437"; transcript_id "ENST00000620309"; exon_number "5"; gene_name "PSMB3"; ref_gene_id "ENSG00000277791";
chr17	StringTie	transcript	38705620	38716335	1000	+	.	gene_id "MSTRG.76437"; transcript_id "ENST00000620482"; gene_name "MLLT6"; ref_gene_id "ENSG00000275023";
chr17	StringTie	exon	38705620	38705741	1000	+	.	gene_id "MSTRG.76437"; transcript_id "ENST00000620482"; exon_number "1"; gene_name "MLLT6"; ref_gene_id "ENSG00000275023";
chr17	StringTie	exon	38706950	38707029	1000	+	.	gene_id "MSTRG.76437"; transcript_id "ENST00000620482"; exon_number "2"; gene_name "MLLT6"; ref_gene_id "ENSG00000275023";
chr17	StringTie	exon	38707486	38707540	1000	+	.	gene_id "MSTRG.76437"; transcript_id "ENST00000620482"; exon_number "3"; gene_name "MLLT6"; ref_gene_id "ENSG00000275023";
chr17	StringTie	exon	38707763	38707872	1000	+	.	gene_id "MSTRG.76437"; transcript_id "ENST00000620482"; exon_number "4"; gene_name "MLLT6"; ref_gene_id "ENSG00000275023";
chr17	StringTie	exon	38709173	38709276	1000	+	.	gene_id "MSTRG.76437"; transcript_id "ENST00000620482"; exon_number "5"; gene_name "MLLT6"; ref_gene_id "ENSG00000275023";
chr17	StringTie	exon	38709482	38709575	1000	+	.	gene_id "MSTRG.76437"; transcript_id "ENST00000620482"; exon_number "6"; gene_name "MLLT6"; ref_gene_id "ENSG00000275023";
chr17	StringTie	exon	38711847	38712014	1000	+	.	gene_id "MSTRG.76437"; transcript_id "ENST00000620482"; exon_number "7"; gene_name "MLLT6"; ref_gene_id "ENSG00000275023";
chr17	StringTie	exon	38712691	38712789	1000	+	.	gene_id "MSTRG.76437"; transcript_id "ENST00000620482"; exon_number "8"; gene_name "MLLT6"; ref_gene_id "ENSG00000275023";
chr17	StringTie	exon	38715612	38716335	1000	+	.	gene_id "MSTRG.76437"; transcript_id "ENST00000620482"; exon_number "9"; gene_name "MLLT6"; ref_gene_id "ENSG00000275023";
chr17	StringTie	transcript	38705542	38714756	1000	+	.	gene_id "MSTRG.76437"; transcript_id "ENST00000620609"; gene_name "MLLT6"; ref_gene_id "ENSG00000275023";
chr17	StringTie	exon	38705542	38705741	1000	+	.	gene_id "MSTRG.76437"; transcript_id "ENST00000620609"; exon_number "1"; gene_name "MLLT6"; ref_gene_id "ENSG00000275023";
chr17	StringTie	exon	38706950	38707029	1000	+	.	gene_id "MSTRG.76437"; transcript_id "ENST00000620609"; exon_number "2"; gene_name "MLLT6"; ref_gene_id "ENSG00000275023";
chr17	StringTie	exon	38707486	38707540	1000	+	.	gene_id "MSTRG.76437"; transcript_id "ENST00000620609"; exon_number "3"; gene_name "MLLT6"; ref_gene_id "ENSG00000275023";
chr17	StringTie	exon	38707763	38707872	1000	+	.	gene_id "MSTRG.76437"; transcript_id "ENST00000620609"; exon_number "4"; gene_name "MLLT6"; ref_gene_id "ENSG00000275023";
chr17	StringTie	exon	38709173	38709276	1000	+	.	gene_id "MSTRG.76437"; transcript_id "ENST00000620609"; exon_number "5"; gene_name "MLLT6"; ref_gene_id "ENSG00000275023";
chr17	StringTie	exon	38709482	38709575	1000	+	.	gene_id "MSTRG.76437"; transcript_id "ENST00000620609"; exon_number "6"; gene_name "MLLT6"; ref_gene_id "ENSG00000275023";
chr17	StringTie	exon	38711847	38712014	1000	+	.	gene_id "MSTRG.76437"; transcript_id "ENST00000620609"; exon_number "7"; gene_name "MLLT6"; ref_gene_id "ENSG00000275023";
chr17	StringTie	exon	38712691	38712789	1000	+	.	gene_id "MSTRG.76437"; transcript_id "ENST00000620609"; exon_number "8"; gene_name "MLLT6"; ref_gene_id "ENSG00000275023";
chr17	StringTie	exon	38712953	38714756	1000	+	.	gene_id "MSTRG.76437"; transcript_id "ENST00000620609"; exon_number "9"; gene_name "MLLT6"; ref_gene_id "ENSG00000275023";
chr17	StringTie	transcript	38705542	38729803	1000	+	.	gene_id "MSTRG.76437"; transcript_id "ENST00000621332"; gene_name "MLLT6"; ref_gene_id "ENSG00000275023";
chr17	StringTie	exon	38705542	38705741	1000	+	.	gene_id "MSTRG.76437"; transcript_id "ENST00000621332"; exon_number "1"; gene_name "MLLT6"; ref_gene_id "ENSG00000275023";
chr17	StringTie	exon	38706950	38707029	1000	+	.	gene_id "MSTRG.76437"; transcript_id "ENST00000621332"; exon_number "2"; gene_name "MLLT6"; ref_gene_id "ENSG00000275023";
chr17	StringTie	exon	38707486	38707540	1000	+	.	gene_id "MSTRG.76437"; transcript_id "ENST00000621332"; exon_number "3"; gene_name "MLLT6"; ref_gene_id "ENSG00000275023";
chr17	StringTie	exon	38707763	38707872	1000	+	.	gene_id "MSTRG.76437"; transcript_id "ENST00000621332"; exon_number "4"; gene_name "MLLT6"; ref_gene_id "ENSG00000275023";
chr17	StringTie	exon	38709173	38709276	1000	+	.	gene_id "MSTRG.76437"; transcript_id "ENST00000621332"; exon_number "5"; gene_name "MLLT6"; ref_gene_id "ENSG00000275023";
chr17	StringTie	exon	38709482	38709575	1000	+	.	gene_id "MSTRG.76437"; transcript_id "ENST00000621332"; exon_number "6"; gene_name "MLLT6"; ref_gene_id "ENSG00000275023";
chr17	StringTie	exon	38711847	38712014	1000	+	.	gene_id "MSTRG.76437"; transcript_id "ENST00000621332"; exon_number "7"; gene_name "MLLT6"; ref_gene_id "ENSG00000275023";
chr17	StringTie	exon	38712691	38712789	1000	+	.	gene_id "MSTRG.76437"; transcript_id "ENST00000621332"; exon_number "8"; gene_name "MLLT6"; ref_gene_id "ENSG00000275023";
chr17	StringTie	exon	38715612	38715828	1000	+	.	gene_id "MSTRG.76437"; transcript_id "ENST00000621332"; exon_number "9"; gene_name "MLLT6"; ref_gene_id "ENSG00000275023";
chr17	StringTie	exon	38716367	38716981	1000	+	.	gene_id "MSTRG.76437"; transcript_id "ENST00000621332"; exon_number "10"; gene_name "MLLT6"; ref_gene_id "ENSG00000275023";
chr17	StringTie	exon	38717432	38717613	1000	+	.	gene_id "MSTRG.76437"; transcript_id "ENST00000621332"; exon_number "11"; gene_name "MLLT6"; ref_gene_id "ENSG00000275023";
chr17	StringTie	exon	38717845	38717953	1000	+	.	gene_id "MSTRG.76437"; transcript_id "ENST00000621332"; exon_number "12"; gene_name "MLLT6"; ref_gene_id "ENSG00000275023";
chr17	StringTie	exon	38719517	38719583	1000	+	.	gene_id "MSTRG.76437"; transcript_id "ENST00000621332"; exon_number "13"; gene_name "MLLT6"; ref_gene_id "ENSG00000275023";
chr17	StringTie	exon	38719750	38719895	1000	+	.	gene_id "MSTRG.76437"; transcript_id "ENST00000621332"; exon_number "14"; gene_name "MLLT6"; ref_gene_id "ENSG00000275023";
chr17	StringTie	exon	38720372	38720569	1000	+	.	gene_id "MSTRG.76437"; transcript_id "ENST00000621332"; exon_number "15"; gene_name "MLLT6"; ref_gene_id "ENSG00000275023";
chr17	StringTie	exon	38720659	38720747	1000	+	.	gene_id "MSTRG.76437"; transcript_id "ENST00000621332"; exon_number "16"; gene_name "MLLT6"; ref_gene_id "ENSG00000275023";
chr17	StringTie	exon	38721878	38722227	1000	+	.	gene_id "MSTRG.76437"; transcript_id "ENST00000621332"; exon_number "17"; gene_name "MLLT6"; ref_gene_id "ENSG00000275023";
chr17	StringTie	exon	38722678	38722768	1000	+	.	gene_id "MSTRG.76437"; transcript_id "ENST00000621332"; exon_number "18"; gene_name "MLLT6"; ref_gene_id "ENSG00000275023";
chr17	StringTie	exon	38724620	38724976	1000	+	.	gene_id "MSTRG.76437"; transcript_id "ENST00000621332"; exon_number "19"; gene_name "MLLT6"; ref_gene_id "ENSG00000275023";
chr17	StringTie	exon	38725557	38729803	1000	+	.	gene_id "MSTRG.76437"; transcript_id "ENST00000621332"; exon_number "20"; gene_name "MLLT6"; ref_gene_id "ENSG00000275023";
chr17	StringTie	transcript	38690689	38736071	1000	+	.	gene_id "MSTRG.76437"; transcript_id "MSTRG.76437.1";
chr17	StringTie	exon	38690689	38690712	1000	+	.	gene_id "MSTRG.76437"; transcript_id "MSTRG.76437.1"; exon_number "1";
chr17	StringTie	exon	38700513	38700609	1000	+	.	gene_id "MSTRG.76437"; transcript_id "MSTRG.76437.1"; exon_number "2";
chr17	StringTie	exon	38702645	38705741	1000	+	.	gene_id "MSTRG.76437"; transcript_id "MSTRG.76437.1"; exon_number "3";
chr17	StringTie	exon	38706950	38707029	1000	+	.	gene_id "MSTRG.76437"; transcript_id "MSTRG.76437.1"; exon_number "4";
chr17	StringTie	exon	38707486	38707540	1000	+	.	gene_id "MSTRG.76437"; transcript_id "MSTRG.76437.1"; exon_number "5";
chr17	StringTie	exon	38707763	38707872	1000	+	.	gene_id "MSTRG.76437"; transcript_id "MSTRG.76437.1"; exon_number "6";
chr17	StringTie	exon	38709173	38709276	1000	+	.	gene_id "MSTRG.76437"; transcript_id "MSTRG.76437.1"; exon_number "7";
chr17	StringTie	exon	38709482	38709575	1000	+	.	gene_id "MSTRG.76437"; transcript_id "MSTRG.76437.1"; exon_number "8";
chr17	StringTie	exon	38711847	38712014	1000	+	.	gene_id "MSTRG.76437"; transcript_id "MSTRG.76437.1"; exon_number "9";
chr17	StringTie	exon	38712691	38712789	1000	+	.	gene_id "MSTRG.76437"; transcript_id "MSTRG.76437.1"; exon_number "10";
chr17	StringTie	exon	38715612	38716981	1000	+	.	gene_id "MSTRG.76437"; transcript_id "MSTRG.76437.1"; exon_number "11";
chr17	StringTie	exon	38717432	38717613	1000	+	.	gene_id "MSTRG.76437"; transcript_id "MSTRG.76437.1"; exon_number "12";
chr17	StringTie	exon	38717845	38717953	1000	+	.	gene_id "MSTRG.76437"; transcript_id "MSTRG.76437.1"; exon_number "13";
chr17	StringTie	exon	38719517	38719583	1000	+	.	gene_id "MSTRG.76437"; transcript_id "MSTRG.76437.1"; exon_number "14";
chr17	StringTie	exon	38719750	38719895	1000	+	.	gene_id "MSTRG.76437"; transcript_id "MSTRG.76437.1"; exon_number "15";
chr17	StringTie	exon	38720372	38720569	1000	+	.	gene_id "MSTRG.76437"; transcript_id "MSTRG.76437.1"; exon_number "16";
chr17	StringTie	exon	38720659	38720747	1000	+	.	gene_id "MSTRG.76437"; transcript_id "MSTRG.76437.1"; exon_number "17";
chr17	StringTie	exon	38721878	38722227	1000	+	.	gene_id "MSTRG.76437"; transcript_id "MSTRG.76437.1"; exon_number "18";
chr17	StringTie	exon	38722678	38722768	1000	+	.	gene_id "MSTRG.76437"; transcript_id "MSTRG.76437.1"; exon_number "19";
chr17	StringTie	exon	38724620	38724976	1000	+	.	gene_id "MSTRG.76437"; transcript_id "MSTRG.76437.1"; exon_number "20";
chr17	StringTie	exon	38725557	38730406	1000	+	.	gene_id "MSTRG.76437"; transcript_id "MSTRG.76437.1"; exon_number "21";
chr17	StringTie	exon	38730760	38730795	1000	+	.	gene_id "MSTRG.76437"; transcript_id "MSTRG.76437.1"; exon_number "22";
chr17	StringTie	exon	38731320	38731439	1000	+	.	gene_id "MSTRG.76437"; transcript_id "MSTRG.76437.1"; exon_number "23";
chr17	StringTie	exon	38733276	38735328	1000	+	.	gene_id "MSTRG.76437"; transcript_id "MSTRG.76437.1"; exon_number "24";
chr17	StringTie	exon	38735443	38736071	1000	+	.	gene_id "MSTRG.76437"; transcript_id "MSTRG.76437.1"; exon_number "25";
chr17	StringTie	transcript	38701612	38735049	1000	+	.	gene_id "MSTRG.76437"; transcript_id "MSTRG.76437.10";
chr17	StringTie	exon	38701612	38701770	1000	+	.	gene_id "MSTRG.76437"; transcript_id "MSTRG.76437.10"; exon_number "1";
chr17	StringTie	exon	38702472	38705741	1000	+	.	gene_id "MSTRG.76437"; transcript_id "MSTRG.76437.10"; exon_number "2";
chr17	StringTie	exon	38706950	38707029	1000	+	.	gene_id "MSTRG.76437"; transcript_id "MSTRG.76437.10"; exon_number "3";
chr17	StringTie	exon	38707486	38707540	1000	+	.	gene_id "MSTRG.76437"; transcript_id "MSTRG.76437.10"; exon_number "4";
chr17	StringTie	exon	38707763	38707872	1000	+	.	gene_id "MSTRG.76437"; transcript_id "MSTRG.76437.10"; exon_number "5";
chr17	StringTie	exon	38709173	38709276	1000	+	.	gene_id "MSTRG.76437"; transcript_id "MSTRG.76437.10"; exon_number "6";
chr17	StringTie	exon	38709482	38709575	1000	+	.	gene_id "MSTRG.76437"; transcript_id "MSTRG.76437.10"; exon_number "7";
chr17	StringTie	exon	38711847	38712014	1000	+	.	gene_id "MSTRG.76437"; transcript_id "MSTRG.76437.10"; exon_number "8";
chr17	StringTie	exon	38712691	38712789	1000	+	.	gene_id "MSTRG.76437"; transcript_id "MSTRG.76437.10"; exon_number "9";
chr17	StringTie	exon	38715612	38715828	1000	+	.	gene_id "MSTRG.76437"; transcript_id "MSTRG.76437.10"; exon_number "10";
chr17	StringTie	exon	38716367	38716981	1000	+	.	gene_id "MSTRG.76437"; transcript_id "MSTRG.76437.10"; exon_number "11";
chr17	StringTie	exon	38717432	38717613	1000	+	.	gene_id "MSTRG.76437"; transcript_id "MSTRG.76437.10"; exon_number "12";
chr17	StringTie	exon	38717845	38717953	1000	+	.	gene_id "MSTRG.76437"; transcript_id "MSTRG.76437.10"; exon_number "13";
chr17	StringTie	exon	38719517	38719583	1000	+	.	gene_id "MSTRG.76437"; transcript_id "MSTRG.76437.10"; exon_number "14";
chr17	StringTie	exon	38719750	38719895	1000	+	.	gene_id "MSTRG.76437"; transcript_id "MSTRG.76437.10"; exon_number "15";
chr17	StringTie	exon	38720372	38720569	1000	+	.	gene_id "MSTRG.76437"; transcript_id "MSTRG.76437.10"; exon_number "16";
chr17	StringTie	exon	38720659	38720747	1000	+	.	gene_id "MSTRG.76437"; transcript_id "MSTRG.76437.10"; exon_number "17";
chr17	StringTie	exon	38721878	38722227	1000	+	.	gene_id "MSTRG.76437"; transcript_id "MSTRG.76437.10"; exon_number "18";
chr17	StringTie	exon	38722678	38722768	1000	+	.	gene_id "MSTRG.76437"; transcript_id "MSTRG.76437.10"; exon_number "19";
chr17	StringTie	exon	38724620	38724976	1000	+	.	gene_id "MSTRG.76437"; transcript_id "MSTRG.76437.10"; exon_number "20";
chr17	StringTie	exon	38725557	38728477	1000	+	.	gene_id "MSTRG.76437"; transcript_id "MSTRG.76437.10"; exon_number "21";
chr17	StringTie	exon	38728529	38729841	1000	+	.	gene_id "MSTRG.76437"; transcript_id "MSTRG.76437.10"; exon_number "22";
chr17	StringTie	exon	38730760	38730795	1000	+	.	gene_id "MSTRG.76437"; transcript_id "MSTRG.76437.10"; exon_number "23";
chr17	StringTie	exon	38731320	38731439	1000	+	.	gene_id "MSTRG.76437"; transcript_id "MSTRG.76437.10"; exon_number "24";
chr17	StringTie	exon	38733276	38734513	1000	+	.	gene_id "MSTRG.76437"; transcript_id "MSTRG.76437.10"; exon_number "25";
chr17	StringTie	exon	38734660	38735049	1000	+	.	gene_id "MSTRG.76437"; transcript_id "MSTRG.76437.10"; exon_number "26";
chr17	StringTie	transcript	38706258	38729922	1000	+	.	gene_id "MSTRG.76437"; transcript_id "MSTRG.76437.100";
chr17	StringTie	exon	38706258	38707029	1000	+	.	gene_id "MSTRG.76437"; transcript_id "MSTRG.76437.100"; exon_number "1";
chr17	StringTie	exon	38707486	38707540	1000	+	.	gene_id "MSTRG.76437"; transcript_id "MSTRG.76437.100"; exon_number "2";
chr17	StringTie	exon	38707763	38707872	1000	+	.	gene_id "MSTRG.76437"; transcript_id "MSTRG.76437.100"; exon_number "3";
chr17	StringTie	exon	38709173	38709276	1000	+	.	gene_id "MSTRG.76437"; transcript_id "MSTRG.76437.100"; exon_number "4";
chr17	StringTie	exon	38709482	38709575	1000	+	.	gene_id "MSTRG.76437"; transcript_id "MSTRG.76437.100"; exon_number "5";
chr17	StringTie	exon	38711850	38712014	1000	+	.	gene_id "MSTRG.76437"; transcript_id "MSTRG.76437.100"; exon_number "6";
chr17	StringTie	exon	38712691	38712789	1000	+	.	gene_id "MSTRG.76437"; transcript_id "MSTRG.76437.100"; exon_number "7";
chr17	StringTie	exon	38715612	38716981	1000	+	.	gene_id "MSTRG.76437"; transcript_id "MSTRG.76437.100"; exon_number "8";
chr17	StringTie	exon	38717432	38717613	1000	+	.	gene_id "MSTRG.76437"; transcript_id "MSTRG.76437.100"; exon_number "9";
chr17	StringTie	exon	38717845	38717953	1000	+	.	gene_id "MSTRG.76437"; transcript_id "MSTRG.76437.100"; exon_number "10";
chr17	StringTie	exon	38719517	38719583	1000	+	.	gene_id "MSTRG.76437"; transcript_id "MSTRG.76437.100"; exon_number "11";
chr17	StringTie	exon	38719750	38719895	1000	+	.	gene_id "MSTRG.76437"; transcript_id "MSTRG.76437.100"; exon_number "12";
chr17	StringTie	exon	38720389	38720569	1000	+	.	gene_id "MSTRG.76437"; transcript_id "MSTRG.76437.100"; exon_number "13";
chr17	StringTie	exon	38720659	38720747	1000	+	.	gene_id "MSTRG.76437"; transcript_id "MSTRG.76437.100"; exon_number "14";
chr17	StringTie	exon	38721878	38722227	1000	+	.	gene_id "MSTRG.76437"; transcript_id "MSTRG.76437.100"; exon_number "15";
chr17	StringTie	exon	38722678	38722768	1000	+	.	gene_id "MSTRG.76437"; transcript_id "MSTRG.76437.100"; exon_number "16";
chr17	StringTie	exon	38724620	38724976	1000	+	.	gene_id "MSTRG.76437"; transcript_id "MSTRG.76437.100"; exon_number "17";
chr17	StringTie	exon	38725557	38729922	1000	+	.	gene_id "MSTRG.76437"; transcript_id "MSTRG.76437.100"; exon_number "18";
chr17	StringTie	transcript	38706308	38764232	1000	+	.	gene_id "MSTRG.76437"; transcript_id "MSTRG.76437.101";
chr17	StringTie	exon	38706308	38707029	1000	+	.	gene_id "MSTRG.76437"; transcript_id "MSTRG.76437.101"; exon_number "1";
chr17	StringTie	exon	38707486	38707872	1000	+	.	gene_id "MSTRG.76437"; transcript_id "MSTRG.76437.101"; exon_number "2";
chr17	StringTie	exon	38709173	38709276	1000	+	.	gene_id "MSTRG.76437"; transcript_id "MSTRG.76437.101"; exon_number "3";
chr17	StringTie	exon	38709482	38709575	1000	+	.	gene_id "MSTRG.76437"; transcript_id "MSTRG.76437.101"; exon_number "4";
chr17	StringTie	exon	38711847	38712014	1000	+	.	gene_id "MSTRG.76437"; transcript_id "MSTRG.76437.101"; exon_number "5";
chr17	StringTie	exon	38712691	38712789	1000	+	.	gene_id "MSTRG.76437"; transcript_id "MSTRG.76437.101"; exon_number "6";
chr17	StringTie	exon	38715612	38715828	1000	+	.	gene_id "MSTRG.76437"; transcript_id "MSTRG.76437.101"; exon_number "7";
chr17	StringTie	exon	38716367	38716981	1000	+	.	gene_id "MSTRG.76437"; transcript_id "MSTRG.76437.101"; exon_number "8";
chr17	StringTie	exon	38717432	38717613	1000	+	.	gene_id "MSTRG.76437"; transcript_id "MSTRG.76437.101"; exon_number "9";
chr17	StringTie	exon	38717845	38719583	1000	+	.	gene_id "MSTRG.76437"; transcript_id "MSTRG.76437.101"; exon_number "10";
chr17	StringTie	exon	38719750	38719895	1000	+	.	gene_id "MSTRG.76437"; transcript_id "MSTRG.76437.101"; exon_number "11";
chr17	StringTie	exon	38720372	38720747	1000	+	.	gene_id "MSTRG.76437"; transcript_id "MSTRG.76437.101"; exon_number "12";
chr17	StringTie	exon	38721878	38722768	1000	+	.	gene_id "MSTRG.76437"; transcript_id "MSTRG.76437.101"; exon_number "13";
chr17	StringTie	exon	38724620	38724976	1000	+	.	gene_id "MSTRG.76437"; transcript_id "MSTRG.76437.101"; exon_number "14";
chr17	StringTie	exon	38730760	38730795	1000	+	.	gene_id "MSTRG.76437"; transcript_id "MSTRG.76437.101"; exon_number "15";
chr17	StringTie	exon	38731320	38731439	1000	+	.	gene_id "MSTRG.76437"; transcript_id "MSTRG.76437.101"; exon_number "16";
chr17	StringTie	exon	38733276	38733535	1000	+	.	gene_id "MSTRG.76437"; transcript_id "MSTRG.76437.101"; exon_number "17";
chr17	StringTie	exon	38752676	38752829	1000	+	.	gene_id "MSTRG.76437"; transcript_id "MSTRG.76437.101"; exon_number "18";
chr17	StringTie	exon	38753150	38753334	1000	+	.	gene_id "MSTRG.76437"; transcript_id "MSTRG.76437.101"; exon_number "19";
chr17	StringTie	exon	38755883	38755990	1000	+	.	gene_id "MSTRG.76437"; transcript_id "MSTRG.76437.101"; exon_number "20";
chr17	StringTie	exon	38760431	38760608	1000	+	.	gene_id "MSTRG.76437"; transcript_id "MSTRG.76437.101"; exon_number "21";
chr17	StringTie	exon	38762411	38762505	1000	+	.	gene_id "MSTRG.76437"; transcript_id "MSTRG.76437.101"; exon_number "22";
chr17	StringTie	exon	38764119	38764232	1000	+	.	gene_id "MSTRG.76437"; transcript_id "MSTRG.76437.101"; exon_number "23";
chr17	StringTie	transcript	38701620	38736076	1000	+	.	gene_id "MSTRG.76437"; transcript_id "MSTRG.76437.11";
chr17	StringTie	exon	38701620	38701770	1000	+	.	gene_id "MSTRG.76437"; transcript_id "MSTRG.76437.11"; exon_number "1";
chr17	StringTie	exon	38702645	38705741	1000	+	.	gene_id "MSTRG.76437"; transcript_id "MSTRG.76437.11"; exon_number "2";
chr17	StringTie	exon	38706950	38707029	1000	+	.	gene_id "MSTRG.76437"; transcript_id "MSTRG.76437.11"; exon_number "3";
chr17	StringTie	exon	38707486	38707540	1000	+	.	gene_id "MSTRG.76437"; transcript_id "MSTRG.76437.11"; exon_number "4";
chr17	StringTie	exon	38707763	38707872	1000	+	.	gene_id "MSTRG.76437"; transcript_id "MSTRG.76437.11"; exon_number "5";
chr17	StringTie	exon	38709173	38709276	1000	+	.	gene_id "MSTRG.76437"; transcript_id "MSTRG.76437.11"; exon_number "6";
chr17	StringTie	exon	38709482	38709575	1000	+	.	gene_id "MSTRG.76437"; transcript_id "MSTRG.76437.11"; exon_number "7";
chr17	StringTie	exon	38711847	38712014	1000	+	.	gene_id "MSTRG.76437"; transcript_id "MSTRG.76437.11"; exon_number "8";
chr17	StringTie	exon	38712691	38712789	1000	+	.	gene_id "MSTRG.76437"; transcript_id "MSTRG.76437.11"; exon_number "9";
chr17	StringTie	exon	38715612	38716981	1000	+	.	gene_id "MSTRG.76437"; transcript_id "MSTRG.76437.11"; exon_number "10";
chr17	StringTie	exon	38717432	38717613	1000	+	.	gene_id "MSTRG.76437"; transcript_id "MSTRG.76437.11"; exon_number "11";
chr17	StringTie	exon	38717845	38717953	1000	+	.	gene_id "MSTRG.76437"; transcript_id "MSTRG.76437.11"; exon_number "12";
chr17	StringTie	exon	38719517	38719583	1000	+	.	gene_id "MSTRG.76437"; transcript_id "MSTRG.76437.11"; exon_number "13";
chr17	StringTie	exon	38719750	38719895	1000	+	.	gene_id "MSTRG.76437"; transcript_id "MSTRG.76437.11"; exon_number "14";
chr17	StringTie	exon	38720372	38720569	1000	+	.	gene_id "MSTRG.76437"; transcript_id "MSTRG.76437.11"; exon_number "15";
chr17	StringTie	exon	38720659	38720747	1000	+	.	gene_id "MSTRG.76437"; transcript_id "MSTRG.76437.11"; exon_number "16";
chr17	StringTie	exon	38721878	38722227	1000	+	.	gene_id "MSTRG.76437"; transcript_id "MSTRG.76437.11"; exon_number "17";
chr17	StringTie	exon	38722678	38722768	1000	+	.	gene_id "MSTRG.76437"; transcript_id "MSTRG.76437.11"; exon_number "18";
chr17	StringTie	exon	38724620	38724976	1000	+	.	gene_id "MSTRG.76437"; transcript_id "MSTRG.76437.11"; exon_number "19";
chr17	StringTie	exon	38725557	38729841	1000	+	.	gene_id "MSTRG.76437"; transcript_id "MSTRG.76437.11"; exon_number "20";
chr17	StringTie	exon	38730760	38730795	1000	+	.	gene_id "MSTRG.76437"; transcript_id "MSTRG.76437.11"; exon_number "21";
chr17	StringTie	exon	38731320	38731439	1000	+	.	gene_id "MSTRG.76437"; transcript_id "MSTRG.76437.11"; exon_number "22";
chr17	StringTie	exon	38733276	38735514	1000	+	.	gene_id "MSTRG.76437"; transcript_id "MSTRG.76437.11"; exon_number "23";
chr17	StringTie	exon	38735547	38736076	1000	+	.	gene_id "MSTRG.76437"; transcript_id "MSTRG.76437.11"; exon_number "24";
chr17	StringTie	transcript	38730179	38739071	1000	+	.	gene_id "MSTRG.76437"; transcript_id "MSTRG.76437.110";
chr17	StringTie	exon	38730179	38730406	1000	+	.	gene_id "MSTRG.76437"; transcript_id "MSTRG.76437.110"; exon_number "1";
chr17	StringTie	exon	38730760	38730795	1000	+	.	gene_id "MSTRG.76437"; transcript_id "MSTRG.76437.110"; exon_number "2";
chr17	StringTie	exon	38731320	38731439	1000	+	.	gene_id "MSTRG.76437"; transcript_id "MSTRG.76437.110"; exon_number "3";
chr17	StringTie	exon	38733276	38734694	1000	+	.	gene_id "MSTRG.76437"; transcript_id "MSTRG.76437.110"; exon_number "4";
chr17	StringTie	exon	38735122	38735340	1000	+	.	gene_id "MSTRG.76437"; transcript_id "MSTRG.76437.110"; exon_number "5";
chr17	StringTie	exon	38738782	38739071	1000	+	.	gene_id "MSTRG.76437"; transcript_id "MSTRG.76437.110"; exon_number "6";
chr17	StringTie	transcript	38730183	38736050	1000	+	.	gene_id "MSTRG.76437"; transcript_id "MSTRG.76437.111";
chr17	StringTie	exon	38730183	38730406	1000	+	.	gene_id "MSTRG.76437"; transcript_id "MSTRG.76437.111"; exon_number "1";
chr17	StringTie	exon	38730760	38730795	1000	+	.	gene_id "MSTRG.76437"; transcript_id "MSTRG.76437.111"; exon_number "2";
chr17	StringTie	exon	38731320	38731439	1000	+	.	gene_id "MSTRG.76437"; transcript_id "MSTRG.76437.111"; exon_number "3";
chr17	StringTie	exon	38733276	38734238	1000	+	.	gene_id "MSTRG.76437"; transcript_id "MSTRG.76437.111"; exon_number "4";
chr17	StringTie	exon	38734356	38735189	1000	+	.	gene_id "MSTRG.76437"; transcript_id "MSTRG.76437.111"; exon_number "5";
chr17	StringTie	exon	38735471	38736050	1000	+	.	gene_id "MSTRG.76437"; transcript_id "MSTRG.76437.111"; exon_number "6";
chr17	StringTie	transcript	38730228	38735975	1000	+	.	gene_id "MSTRG.76437"; transcript_id "MSTRG.76437.112";
chr17	StringTie	exon	38730228	38730406	1000	+	.	gene_id "MSTRG.76437"; transcript_id "MSTRG.76437.112"; exon_number "1";
chr17	StringTie	exon	38730760	38730795	1000	+	.	gene_id "MSTRG.76437"; transcript_id "MSTRG.76437.112"; exon_number "2";
chr17	StringTie	exon	38731320	38731439	1000	+	.	gene_id "MSTRG.76437"; transcript_id "MSTRG.76437.112"; exon_number "3";
chr17	StringTie	exon	38733276	38735373	1000	+	.	gene_id "MSTRG.76437"; transcript_id "MSTRG.76437.112"; exon_number "4";
chr17	StringTie	exon	38735443	38735975	1000	+	.	gene_id "MSTRG.76437"; transcript_id "MSTRG.76437.112"; exon_number "5";
chr17	StringTie	transcript	38730230	38736135	1000	+	.	gene_id "MSTRG.76437"; transcript_id "MSTRG.76437.113";
chr17	StringTie	exon	38730230	38730406	1000	+	.	gene_id "MSTRG.76437"; transcript_id "MSTRG.76437.113"; exon_number "1";
chr17	StringTie	exon	38730760	38730795	1000	+	.	gene_id "MSTRG.76437"; transcript_id "MSTRG.76437.113"; exon_number "2";
chr17	StringTie	exon	38731320	38731439	1000	+	.	gene_id "MSTRG.76437"; transcript_id "MSTRG.76437.113"; exon_number "3";
chr17	StringTie	exon	38733276	38735597	1000	+	.	gene_id "MSTRG.76437"; transcript_id "MSTRG.76437.113"; exon_number "4";
chr17	StringTie	exon	38736112	38736135	1000	+	.	gene_id "MSTRG.76437"; transcript_id "MSTRG.76437.113"; exon_number "5";
chr17	StringTie	transcript	38730235	38764231	1000	+	.	gene_id "MSTRG.76437"; transcript_id "MSTRG.76437.114";
chr17	StringTie	exon	38730235	38730406	1000	+	.	gene_id "MSTRG.76437"; transcript_id "MSTRG.76437.114"; exon_number "1";
chr17	StringTie	exon	38730760	38730795	1000	+	.	gene_id "MSTRG.76437"; transcript_id "MSTRG.76437.114"; exon_number "2";
chr17	StringTie	exon	38731320	38731439	1000	+	.	gene_id "MSTRG.76437"; transcript_id "MSTRG.76437.114"; exon_number "3";
chr17	StringTie	exon	38733276	38735558	1000	+	.	gene_id "MSTRG.76437"; transcript_id "MSTRG.76437.114"; exon_number "4";
chr17	StringTie	exon	38736100	38738944	1000	+	.	gene_id "MSTRG.76437"; transcript_id "MSTRG.76437.114"; exon_number "5";
chr17	StringTie	exon	38752676	38752829	1000	+	.	gene_id "MSTRG.76437"; transcript_id "MSTRG.76437.114"; exon_number "6";
chr17	StringTie	exon	38753150	38753334	1000	+	.	gene_id "MSTRG.76437"; transcript_id "MSTRG.76437.114"; exon_number "7";
chr17	StringTie	exon	38755883	38755990	1000	+	.	gene_id "MSTRG.76437"; transcript_id "MSTRG.76437.114"; exon_number "8";
chr17	StringTie	exon	38760431	38760608	1000	+	.	gene_id "MSTRG.76437"; transcript_id "MSTRG.76437.114"; exon_number "9";
chr17	StringTie	exon	38762411	38762505	1000	+	.	gene_id "MSTRG.76437"; transcript_id "MSTRG.76437.114"; exon_number "10";
chr17	StringTie	exon	38764119	38764231	1000	+	.	gene_id "MSTRG.76437"; transcript_id "MSTRG.76437.114"; exon_number "11";
chr17	StringTie	transcript	38730258	38764244	1000	+	.	gene_id "MSTRG.76437"; transcript_id "MSTRG.76437.116";
chr17	StringTie	exon	38730258	38730406	1000	+	.	gene_id "MSTRG.76437"; transcript_id "MSTRG.76437.116"; exon_number "1";
chr17	StringTie	exon	38730760	38730795	1000	+	.	gene_id "MSTRG.76437"; transcript_id "MSTRG.76437.116"; exon_number "2";
chr17	StringTie	exon	38731320	38731439	1000	+	.	gene_id "MSTRG.76437"; transcript_id "MSTRG.76437.116"; exon_number "3";
chr17	StringTie	exon	38752676	38752829	1000	+	.	gene_id "MSTRG.76437"; transcript_id "MSTRG.76437.116"; exon_number "4";
chr17	StringTie	exon	38753150	38753334	1000	+	.	gene_id "MSTRG.76437"; transcript_id "MSTRG.76437.116"; exon_number "5";
chr17	StringTie	exon	38755883	38755990	1000	+	.	gene_id "MSTRG.76437"; transcript_id "MSTRG.76437.116"; exon_number "6";
chr17	StringTie	exon	38760431	38760608	1000	+	.	gene_id "MSTRG.76437"; transcript_id "MSTRG.76437.116"; exon_number "7";
chr17	StringTie	exon	38762411	38762505	1000	+	.	gene_id "MSTRG.76437"; transcript_id "MSTRG.76437.116"; exon_number "8";
chr17	StringTie	exon	38764119	38764244	1000	+	.	gene_id "MSTRG.76437"; transcript_id "MSTRG.76437.116"; exon_number "9";
chr17	StringTie	transcript	38730275	38731663	1000	+	.	gene_id "MSTRG.76437"; transcript_id "MSTRG.76437.117";
chr17	StringTie	exon	38730275	38730406	1000	+	.	gene_id "MSTRG.76437"; transcript_id "MSTRG.76437.117"; exon_number "1";
chr17	StringTie	exon	38730667	38730795	1000	+	.	gene_id "MSTRG.76437"; transcript_id "MSTRG.76437.117"; exon_number "2";
chr17	StringTie	exon	38731320	38731663	1000	+	.	gene_id "MSTRG.76437"; transcript_id "MSTRG.76437.117"; exon_number "3";
chr17	StringTie	transcript	38730296	38736056	1000	+	.	gene_id "MSTRG.76437"; transcript_id "MSTRG.76437.118";
chr17	StringTie	exon	38730296	38730406	1000	+	.	gene_id "MSTRG.76437"; transcript_id "MSTRG.76437.118"; exon_number "1";
chr17	StringTie	exon	38730760	38730795	1000	+	.	gene_id "MSTRG.76437"; transcript_id "MSTRG.76437.118"; exon_number "2";
chr17	StringTie	exon	38731320	38731439	1000	+	.	gene_id "MSTRG.76437"; transcript_id "MSTRG.76437.118"; exon_number "3";
chr17	StringTie	exon	38733276	38734321	1000	+	.	gene_id "MSTRG.76437"; transcript_id "MSTRG.76437.118"; exon_number "4";
chr17	StringTie	exon	38734401	38735328	1000	+	.	gene_id "MSTRG.76437"; transcript_id "MSTRG.76437.118"; exon_number "5";
chr17	StringTie	exon	38735369	38736056	1000	+	.	gene_id "MSTRG.76437"; transcript_id "MSTRG.76437.118"; exon_number "6";
chr17	StringTie	transcript	38730306	38764232	1000	+	.	gene_id "MSTRG.76437"; transcript_id "MSTRG.76437.119";
chr17	StringTie	exon	38730306	38730406	1000	+	.	gene_id "MSTRG.76437"; transcript_id "MSTRG.76437.119"; exon_number "1";
chr17	StringTie	exon	38730760	38730795	1000	+	.	gene_id "MSTRG.76437"; transcript_id "MSTRG.76437.119"; exon_number "2";
chr17	StringTie	exon	38731320	38731439	1000	+	.	gene_id "MSTRG.76437"; transcript_id "MSTRG.76437.119"; exon_number "3";
chr17	StringTie	exon	38733276	38734694	1000	+	.	gene_id "MSTRG.76437"; transcript_id "MSTRG.76437.119"; exon_number "4";
chr17	StringTie	exon	38735122	38735383	1000	+	.	gene_id "MSTRG.76437"; transcript_id "MSTRG.76437.119"; exon_number "5";
chr17	StringTie	exon	38749062	38750688	1000	+	.	gene_id "MSTRG.76437"; transcript_id "MSTRG.76437.119"; exon_number "6";
chr17	StringTie	exon	38752676	38752829	1000	+	.	gene_id "MSTRG.76437"; transcript_id "MSTRG.76437.119"; exon_number "7";
chr17	StringTie	exon	38753150	38753334	1000	+	.	gene_id "MSTRG.76437"; transcript_id "MSTRG.76437.119"; exon_number "8";
chr17	StringTie	exon	38755883	38755990	1000	+	.	gene_id "MSTRG.76437"; transcript_id "MSTRG.76437.119"; exon_number "9";
chr17	StringTie	exon	38760431	38760608	1000	+	.	gene_id "MSTRG.76437"; transcript_id "MSTRG.76437.119"; exon_number "10";
chr17	StringTie	exon	38762411	38762505	1000	+	.	gene_id "MSTRG.76437"; transcript_id "MSTRG.76437.119"; exon_number "11";
chr17	StringTie	exon	38764119	38764232	1000	+	.	gene_id "MSTRG.76437"; transcript_id "MSTRG.76437.119"; exon_number "12";
chr17	StringTie	transcript	38701622	38764263	1000	+	.	gene_id "MSTRG.76437"; transcript_id "MSTRG.76437.12";
chr17	StringTie	exon	38701622	38701770	1000	+	.	gene_id "MSTRG.76437"; transcript_id "MSTRG.76437.12"; exon_number "1";
chr17	StringTie	exon	38702645	38705741	1000	+	.	gene_id "MSTRG.76437"; transcript_id "MSTRG.76437.12"; exon_number "2";
chr17	StringTie	exon	38706950	38707029	1000	+	.	gene_id "MSTRG.76437"; transcript_id "MSTRG.76437.12"; exon_number "3";
chr17	StringTie	exon	38707486	38707540	1000	+	.	gene_id "MSTRG.76437"; transcript_id "MSTRG.76437.12"; exon_number "4";
chr17	StringTie	exon	38707763	38707872	1000	+	.	gene_id "MSTRG.76437"; transcript_id "MSTRG.76437.12"; exon_number "5";
chr17	StringTie	exon	38709173	38709276	1000	+	.	gene_id "MSTRG.76437"; transcript_id "MSTRG.76437.12"; exon_number "6";
chr17	StringTie	exon	38709482	38709575	1000	+	.	gene_id "MSTRG.76437"; transcript_id "MSTRG.76437.12"; exon_number "7";
chr17	StringTie	exon	38711847	38712014	1000	+	.	gene_id "MSTRG.76437"; transcript_id "MSTRG.76437.12"; exon_number "8";
chr17	StringTie	exon	38712691	38712789	1000	+	.	gene_id "MSTRG.76437"; transcript_id "MSTRG.76437.12"; exon_number "9";
chr17	StringTie	exon	38715612	38715828	1000	+	.	gene_id "MSTRG.76437"; transcript_id "MSTRG.76437.12"; exon_number "10";
chr17	StringTie	exon	38716367	38716981	1000	+	.	gene_id "MSTRG.76437"; transcript_id "MSTRG.76437.12"; exon_number "11";
chr17	StringTie	exon	38717432	38717613	1000	+	.	gene_id "MSTRG.76437"; transcript_id "MSTRG.76437.12"; exon_number "12";
chr17	StringTie	exon	38717845	38717953	1000	+	.	gene_id "MSTRG.76437"; transcript_id "MSTRG.76437.12"; exon_number "13";
chr17	StringTie	exon	38719517	38719583	1000	+	.	gene_id "MSTRG.76437"; transcript_id "MSTRG.76437.12"; exon_number "14";
chr17	StringTie	exon	38719750	38719895	1000	+	.	gene_id "MSTRG.76437"; transcript_id "MSTRG.76437.12"; exon_number "15";
chr17	StringTie	exon	38720372	38720747	1000	+	.	gene_id "MSTRG.76437"; transcript_id "MSTRG.76437.12"; exon_number "16";
chr17	StringTie	exon	38721878	38722227	1000	+	.	gene_id "MSTRG.76437"; transcript_id "MSTRG.76437.12"; exon_number "17";
chr17	StringTie	exon	38722678	38722768	1000	+	.	gene_id "MSTRG.76437"; transcript_id "MSTRG.76437.12"; exon_number "18";
chr17	StringTie	exon	38724620	38724976	1000	+	.	gene_id "MSTRG.76437"; transcript_id "MSTRG.76437.12"; exon_number "19";
chr17	StringTie	exon	38725557	38729841	1000	+	.	gene_id "MSTRG.76437"; transcript_id "MSTRG.76437.12"; exon_number "20";
chr17	StringTie	exon	38730760	38730795	1000	+	.	gene_id "MSTRG.76437"; transcript_id "MSTRG.76437.12"; exon_number "21";
chr17	StringTie	exon	38731320	38731439	1000	+	.	gene_id "MSTRG.76437"; transcript_id "MSTRG.76437.12"; exon_number "22";
chr17	StringTie	exon	38733276	38733535	1000	+	.	gene_id "MSTRG.76437"; transcript_id "MSTRG.76437.12"; exon_number "23";
chr17	StringTie	exon	38752676	38752829	1000	+	.	gene_id "MSTRG.76437"; transcript_id "MSTRG.76437.12"; exon_number "24";
chr17	StringTie	exon	38753150	38753334	1000	+	.	gene_id "MSTRG.76437"; transcript_id "MSTRG.76437.12"; exon_number "25";
chr17	StringTie	exon	38755883	38755990	1000	+	.	gene_id "MSTRG.76437"; transcript_id "MSTRG.76437.12"; exon_number "26";
chr17	StringTie	exon	38760431	38760608	1000	+	.	gene_id "MSTRG.76437"; transcript_id "MSTRG.76437.12"; exon_number "27";
chr17	StringTie	exon	38762411	38762505	1000	+	.	gene_id "MSTRG.76437"; transcript_id "MSTRG.76437.12"; exon_number "28";
chr17	StringTie	exon	38764119	38764263	1000	+	.	gene_id "MSTRG.76437"; transcript_id "MSTRG.76437.12"; exon_number "29";
chr17	StringTie	transcript	38746629	38764335	1000	+	.	gene_id "MSTRG.76437"; transcript_id "MSTRG.76437.122";
chr17	StringTie	exon	38746629	38747917	1000	+	.	gene_id "MSTRG.76437"; transcript_id "MSTRG.76437.122"; exon_number "1";
chr17	StringTie	exon	38752676	38752829	1000	+	.	gene_id "MSTRG.76437"; transcript_id "MSTRG.76437.122"; exon_number "2";
chr17	StringTie	exon	38753150	38753334	1000	+	.	gene_id "MSTRG.76437"; transcript_id "MSTRG.76437.122"; exon_number "3";
chr17	StringTie	exon	38755883	38755990	1000	+	.	gene_id "MSTRG.76437"; transcript_id "MSTRG.76437.122"; exon_number "4";
chr17	StringTie	exon	38760431	38760608	1000	+	.	gene_id "MSTRG.76437"; transcript_id "MSTRG.76437.122"; exon_number "5";
chr17	StringTie	exon	38762411	38762505	1000	+	.	gene_id "MSTRG.76437"; transcript_id "MSTRG.76437.122"; exon_number "6";
chr17	StringTie	exon	38764119	38764335	1000	+	.	gene_id "MSTRG.76437"; transcript_id "MSTRG.76437.122"; exon_number "7";
chr17	StringTie	transcript	38746639	38764239	1000	+	.	gene_id "MSTRG.76437"; transcript_id "MSTRG.76437.123";
chr17	StringTie	exon	38746639	38747097	1000	+	.	gene_id "MSTRG.76437"; transcript_id "MSTRG.76437.123"; exon_number "1";
chr17	StringTie	exon	38752676	38752829	1000	+	.	gene_id "MSTRG.76437"; transcript_id "MSTRG.76437.123"; exon_number "2";
chr17	StringTie	exon	38753150	38753334	1000	+	.	gene_id "MSTRG.76437"; transcript_id "MSTRG.76437.123"; exon_number "3";
chr17	StringTie	exon	38755883	38755990	1000	+	.	gene_id "MSTRG.76437"; transcript_id "MSTRG.76437.123"; exon_number "4";
chr17	StringTie	exon	38760431	38760608	1000	+	.	gene_id "MSTRG.76437"; transcript_id "MSTRG.76437.123"; exon_number "5";
chr17	StringTie	exon	38762411	38762505	1000	+	.	gene_id "MSTRG.76437"; transcript_id "MSTRG.76437.123"; exon_number "6";
chr17	StringTie	exon	38764119	38764239	1000	+	.	gene_id "MSTRG.76437"; transcript_id "MSTRG.76437.123"; exon_number "7";
chr17	StringTie	transcript	38746642	38764309	1000	+	.	gene_id "MSTRG.76437"; transcript_id "MSTRG.76437.124";
chr17	StringTie	exon	38746642	38747917	1000	+	.	gene_id "MSTRG.76437"; transcript_id "MSTRG.76437.124"; exon_number "1";
chr17	StringTie	exon	38748433	38750688	1000	+	.	gene_id "MSTRG.76437"; transcript_id "MSTRG.76437.124"; exon_number "2";
chr17	StringTie	exon	38752676	38752829	1000	+	.	gene_id "MSTRG.76437"; transcript_id "MSTRG.76437.124"; exon_number "3";
chr17	StringTie	exon	38753150	38753334	1000	+	.	gene_id "MSTRG.76437"; transcript_id "MSTRG.76437.124"; exon_number "4";
chr17	StringTie	exon	38755883	38755990	1000	+	.	gene_id "MSTRG.76437"; transcript_id "MSTRG.76437.124"; exon_number "5";
chr17	StringTie	exon	38760431	38760608	1000	+	.	gene_id "MSTRG.76437"; transcript_id "MSTRG.76437.124"; exon_number "6";
chr17	StringTie	exon	38762411	38762505	1000	+	.	gene_id "MSTRG.76437"; transcript_id "MSTRG.76437.124"; exon_number "7";
chr17	StringTie	exon	38764119	38764309	1000	+	.	gene_id "MSTRG.76437"; transcript_id "MSTRG.76437.124"; exon_number "8";
chr17	StringTie	transcript	38746736	38764281	1000	+	.	gene_id "MSTRG.76437"; transcript_id "MSTRG.76437.125";
chr17	StringTie	exon	38746736	38747889	1000	+	.	gene_id "MSTRG.76437"; transcript_id "MSTRG.76437.125"; exon_number "1";
chr17	StringTie	exon	38752676	38752829	1000	+	.	gene_id "MSTRG.76437"; transcript_id "MSTRG.76437.125"; exon_number "2";
chr17	StringTie	exon	38753150	38753334	1000	+	.	gene_id "MSTRG.76437"; transcript_id "MSTRG.76437.125"; exon_number "3";
chr17	StringTie	exon	38755883	38755990	1000	+	.	gene_id "MSTRG.76437"; transcript_id "MSTRG.76437.125"; exon_number "4";
chr17	StringTie	exon	38760431	38760608	1000	+	.	gene_id "MSTRG.76437"; transcript_id "MSTRG.76437.125"; exon_number "5";
chr17	StringTie	exon	38762411	38762505	1000	+	.	gene_id "MSTRG.76437"; transcript_id "MSTRG.76437.125"; exon_number "6";
chr17	StringTie	exon	38764119	38764281	1000	+	.	gene_id "MSTRG.76437"; transcript_id "MSTRG.76437.125"; exon_number "7";
chr17	StringTie	transcript	38746851	38764285	1000	+	.	gene_id "MSTRG.76437"; transcript_id "MSTRG.76437.126";
chr17	StringTie	exon	38746851	38747097	1000	+	.	gene_id "MSTRG.76437"; transcript_id "MSTRG.76437.126"; exon_number "1";
chr17	StringTie	exon	38748483	38750688	1000	+	.	gene_id "MSTRG.76437"; transcript_id "MSTRG.76437.126"; exon_number "2";
chr17	StringTie	exon	38752676	38752829	1000	+	.	gene_id "MSTRG.76437"; transcript_id "MSTRG.76437.126"; exon_number "3";
chr17	StringTie	exon	38753150	38753334	1000	+	.	gene_id "MSTRG.76437"; transcript_id "MSTRG.76437.126"; exon_number "4";
chr17	StringTie	exon	38755883	38755990	1000	+	.	gene_id "MSTRG.76437"; transcript_id "MSTRG.76437.126"; exon_number "5";
chr17	StringTie	exon	38760431	38760608	1000	+	.	gene_id "MSTRG.76437"; transcript_id "MSTRG.76437.126"; exon_number "6";
chr17	StringTie	exon	38762411	38762505	1000	+	.	gene_id "MSTRG.76437"; transcript_id "MSTRG.76437.126"; exon_number "7";
chr17	StringTie	exon	38764119	38764285	1000	+	.	gene_id "MSTRG.76437"; transcript_id "MSTRG.76437.126"; exon_number "8";
chr17	StringTie	transcript	38747627	38764231	1000	+	.	gene_id "MSTRG.76437"; transcript_id "MSTRG.76437.127";
chr17	StringTie	exon	38747627	38747917	1000	+	.	gene_id "MSTRG.76437"; transcript_id "MSTRG.76437.127"; exon_number "1";
chr17	StringTie	exon	38748433	38749001	1000	+	.	gene_id "MSTRG.76437"; transcript_id "MSTRG.76437.127"; exon_number "2";
chr17	StringTie	exon	38752676	38752829	1000	+	.	gene_id "MSTRG.76437"; transcript_id "MSTRG.76437.127"; exon_number "3";
chr17	StringTie	exon	38753150	38753334	1000	+	.	gene_id "MSTRG.76437"; transcript_id "MSTRG.76437.127"; exon_number "4";
chr17	StringTie	exon	38755883	38755990	1000	+	.	gene_id "MSTRG.76437"; transcript_id "MSTRG.76437.127"; exon_number "5";
chr17	StringTie	exon	38760431	38760608	1000	+	.	gene_id "MSTRG.76437"; transcript_id "MSTRG.76437.127"; exon_number "6";
chr17	StringTie	exon	38762411	38762505	1000	+	.	gene_id "MSTRG.76437"; transcript_id "MSTRG.76437.127"; exon_number "7";
chr17	StringTie	exon	38764119	38764231	1000	+	.	gene_id "MSTRG.76437"; transcript_id "MSTRG.76437.127"; exon_number "8";
chr17	StringTie	transcript	38747700	38764231	1000	+	.	gene_id "MSTRG.76437"; transcript_id "MSTRG.76437.128";
chr17	StringTie	exon	38747700	38747917	1000	+	.	gene_id "MSTRG.76437"; transcript_id "MSTRG.76437.128"; exon_number "1";
chr17	StringTie	exon	38752676	38752829	1000	+	.	gene_id "MSTRG.76437"; transcript_id "MSTRG.76437.128"; exon_number "2";
chr17	StringTie	exon	38753150	38753334	1000	+	.	gene_id "MSTRG.76437"; transcript_id "MSTRG.76437.128"; exon_number "3";
chr17	StringTie	exon	38755883	38755990	1000	+	.	gene_id "MSTRG.76437"; transcript_id "MSTRG.76437.128"; exon_number "4";
chr17	StringTie	exon	38760431	38760571	1000	+	.	gene_id "MSTRG.76437"; transcript_id "MSTRG.76437.128"; exon_number "5";
chr17	StringTie	exon	38762411	38762505	1000	+	.	gene_id "MSTRG.76437"; transcript_id "MSTRG.76437.128"; exon_number "6";
chr17	StringTie	exon	38764119	38764231	1000	+	.	gene_id "MSTRG.76437"; transcript_id "MSTRG.76437.128"; exon_number "7";
chr17	StringTie	transcript	38747805	38764231	1000	+	.	gene_id "MSTRG.76437"; transcript_id "MSTRG.76437.129";
chr17	StringTie	exon	38747805	38747889	1000	+	.	gene_id "MSTRG.76437"; transcript_id "MSTRG.76437.129"; exon_number "1";
chr17	StringTie	exon	38752676	38752829	1000	+	.	gene_id "MSTRG.76437"; transcript_id "MSTRG.76437.129"; exon_number "2";
chr17	StringTie	exon	38753150	38753334	1000	+	.	gene_id "MSTRG.76437"; transcript_id "MSTRG.76437.129"; exon_number "3";
chr17	StringTie	exon	38755883	38755990	1000	+	.	gene_id "MSTRG.76437"; transcript_id "MSTRG.76437.129"; exon_number "4";
chr17	StringTie	exon	38760431	38760608	1000	+	.	gene_id "MSTRG.76437"; transcript_id "MSTRG.76437.129"; exon_number "5";
chr17	StringTie	exon	38762411	38762505	1000	+	.	gene_id "MSTRG.76437"; transcript_id "MSTRG.76437.129"; exon_number "6";
chr17	StringTie	exon	38764126	38764231	1000	+	.	gene_id "MSTRG.76437"; transcript_id "MSTRG.76437.129"; exon_number "7";
chr17	StringTie	transcript	38701624	38764266	1000	+	.	gene_id "MSTRG.76437"; transcript_id "MSTRG.76437.13";
chr17	StringTie	exon	38701624	38701770	1000	+	.	gene_id "MSTRG.76437"; transcript_id "MSTRG.76437.13"; exon_number "1";
chr17	StringTie	exon	38702645	38705741	1000	+	.	gene_id "MSTRG.76437"; transcript_id "MSTRG.76437.13"; exon_number "2";
chr17	StringTie	exon	38706950	38707029	1000	+	.	gene_id "MSTRG.76437"; transcript_id "MSTRG.76437.13"; exon_number "3";
chr17	StringTie	exon	38707486	38707540	1000	+	.	gene_id "MSTRG.76437"; transcript_id "MSTRG.76437.13"; exon_number "4";
chr17	StringTie	exon	38707763	38707872	1000	+	.	gene_id "MSTRG.76437"; transcript_id "MSTRG.76437.13"; exon_number "5";
chr17	StringTie	exon	38709173	38709276	1000	+	.	gene_id "MSTRG.76437"; transcript_id "MSTRG.76437.13"; exon_number "6";
chr17	StringTie	exon	38709482	38709575	1000	+	.	gene_id "MSTRG.76437"; transcript_id "MSTRG.76437.13"; exon_number "7";
chr17	StringTie	exon	38711847	38712014	1000	+	.	gene_id "MSTRG.76437"; transcript_id "MSTRG.76437.13"; exon_number "8";
chr17	StringTie	exon	38712691	38712789	1000	+	.	gene_id "MSTRG.76437"; transcript_id "MSTRG.76437.13"; exon_number "9";
chr17	StringTie	exon	38715612	38715828	1000	+	.	gene_id "MSTRG.76437"; transcript_id "MSTRG.76437.13"; exon_number "10";
chr17	StringTie	exon	38716367	38716981	1000	+	.	gene_id "MSTRG.76437"; transcript_id "MSTRG.76437.13"; exon_number "11";
chr17	StringTie	exon	38717432	38717613	1000	+	.	gene_id "MSTRG.76437"; transcript_id "MSTRG.76437.13"; exon_number "12";
chr17	StringTie	exon	38717845	38717953	1000	+	.	gene_id "MSTRG.76437"; transcript_id "MSTRG.76437.13"; exon_number "13";
chr17	StringTie	exon	38719517	38719583	1000	+	.	gene_id "MSTRG.76437"; transcript_id "MSTRG.76437.13"; exon_number "14";
chr17	StringTie	exon	38719750	38719895	1000	+	.	gene_id "MSTRG.76437"; transcript_id "MSTRG.76437.13"; exon_number "15";
chr17	StringTie	exon	38720372	38720569	1000	+	.	gene_id "MSTRG.76437"; transcript_id "MSTRG.76437.13"; exon_number "16";
chr17	StringTie	exon	38720659	38720747	1000	+	.	gene_id "MSTRG.76437"; transcript_id "MSTRG.76437.13"; exon_number "17";
chr17	StringTie	exon	38721878	38722227	1000	+	.	gene_id "MSTRG.76437"; transcript_id "MSTRG.76437.13"; exon_number "18";
chr17	StringTie	exon	38722678	38722768	1000	+	.	gene_id "MSTRG.76437"; transcript_id "MSTRG.76437.13"; exon_number "19";
chr17	StringTie	exon	38724620	38724976	1000	+	.	gene_id "MSTRG.76437"; transcript_id "MSTRG.76437.13"; exon_number "20";
chr17	StringTie	exon	38725557	38730406	1000	+	.	gene_id "MSTRG.76437"; transcript_id "MSTRG.76437.13"; exon_number "21";
chr17	StringTie	exon	38730760	38730795	1000	+	.	gene_id "MSTRG.76437"; transcript_id "MSTRG.76437.13"; exon_number "22";
chr17	StringTie	exon	38731320	38731439	1000	+	.	gene_id "MSTRG.76437"; transcript_id "MSTRG.76437.13"; exon_number "23";
chr17	StringTie	exon	38733276	38735140	1000	+	.	gene_id "MSTRG.76437"; transcript_id "MSTRG.76437.13"; exon_number "24";
chr17	StringTie	exon	38735365	38735514	1000	+	.	gene_id "MSTRG.76437"; transcript_id "MSTRG.76437.13"; exon_number "25";
chr17	StringTie	exon	38740358	38743859	1000	+	.	gene_id "MSTRG.76437"; transcript_id "MSTRG.76437.13"; exon_number "26";
chr17	StringTie	exon	38752676	38752829	1000	+	.	gene_id "MSTRG.76437"; transcript_id "MSTRG.76437.13"; exon_number "27";
chr17	StringTie	exon	38753150	38753334	1000	+	.	gene_id "MSTRG.76437"; transcript_id "MSTRG.76437.13"; exon_number "28";
chr17	StringTie	exon	38755883	38755990	1000	+	.	gene_id "MSTRG.76437"; transcript_id "MSTRG.76437.13"; exon_number "29";
chr17	StringTie	exon	38760431	38760608	1000	+	.	gene_id "MSTRG.76437"; transcript_id "MSTRG.76437.13"; exon_number "30";
chr17	StringTie	exon	38762411	38762505	1000	+	.	gene_id "MSTRG.76437"; transcript_id "MSTRG.76437.13"; exon_number "31";
chr17	StringTie	exon	38764119	38764266	1000	+	.	gene_id "MSTRG.76437"; transcript_id "MSTRG.76437.13"; exon_number "32";
chr17	StringTie	transcript	38747871	38764231	1000	+	.	gene_id "MSTRG.76437"; transcript_id "MSTRG.76437.130";
chr17	StringTie	exon	38747871	38747889	1000	+	.	gene_id "MSTRG.76437"; transcript_id "MSTRG.76437.130"; exon_number "1";
chr17	StringTie	exon	38748433	38750688	1000	+	.	gene_id "MSTRG.76437"; transcript_id "MSTRG.76437.130"; exon_number "2";
chr17	StringTie	exon	38752676	38752829	1000	+	.	gene_id "MSTRG.76437"; transcript_id "MSTRG.76437.130"; exon_number "3";
chr17	StringTie	exon	38753150	38753334	1000	+	.	gene_id "MSTRG.76437"; transcript_id "MSTRG.76437.130"; exon_number "4";
chr17	StringTie	exon	38755883	38755990	1000	+	.	gene_id "MSTRG.76437"; transcript_id "MSTRG.76437.130"; exon_number "5";
chr17	StringTie	exon	38760431	38760608	1000	+	.	gene_id "MSTRG.76437"; transcript_id "MSTRG.76437.130"; exon_number "6";
chr17	StringTie	exon	38762247	38762505	1000	+	.	gene_id "MSTRG.76437"; transcript_id "MSTRG.76437.130"; exon_number "7";
chr17	StringTie	exon	38764119	38764231	1000	+	.	gene_id "MSTRG.76437"; transcript_id "MSTRG.76437.130"; exon_number "8";
chr17	StringTie	transcript	38747895	38764232	1000	+	.	gene_id "MSTRG.76437"; transcript_id "MSTRG.76437.131";
chr17	StringTie	exon	38747895	38747917	1000	+	.	gene_id "MSTRG.76437"; transcript_id "MSTRG.76437.131"; exon_number "1";
chr17	StringTie	exon	38752676	38752829	1000	+	.	gene_id "MSTRG.76437"; transcript_id "MSTRG.76437.131"; exon_number "2";
chr17	StringTie	exon	38753172	38753334	1000	+	.	gene_id "MSTRG.76437"; transcript_id "MSTRG.76437.131"; exon_number "3";
chr17	StringTie	exon	38755883	38755990	1000	+	.	gene_id "MSTRG.76437"; transcript_id "MSTRG.76437.131"; exon_number "4";
chr17	StringTie	exon	38760431	38760608	1000	+	.	gene_id "MSTRG.76437"; transcript_id "MSTRG.76437.131"; exon_number "5";
chr17	StringTie	exon	38762411	38762505	1000	+	.	gene_id "MSTRG.76437"; transcript_id "MSTRG.76437.131"; exon_number "6";
chr17	StringTie	exon	38764119	38764232	1000	+	.	gene_id "MSTRG.76437"; transcript_id "MSTRG.76437.131"; exon_number "7";
chr17	StringTie	transcript	38748117	38764232	1000	+	.	gene_id "MSTRG.76437"; transcript_id "MSTRG.76437.132";
chr17	StringTie	exon	38748117	38748211	1000	+	.	gene_id "MSTRG.76437"; transcript_id "MSTRG.76437.132"; exon_number "1";
chr17	StringTie	exon	38752676	38752829	1000	+	.	gene_id "MSTRG.76437"; transcript_id "MSTRG.76437.132"; exon_number "2";
chr17	StringTie	exon	38753150	38753334	1000	+	.	gene_id "MSTRG.76437"; transcript_id "MSTRG.76437.132"; exon_number "3";
chr17	StringTie	exon	38755883	38755990	1000	+	.	gene_id "MSTRG.76437"; transcript_id "MSTRG.76437.132"; exon_number "4";
chr17	StringTie	exon	38760431	38760608	1000	+	.	gene_id "MSTRG.76437"; transcript_id "MSTRG.76437.132"; exon_number "5";
chr17	StringTie	exon	38762411	38762505	1000	+	.	gene_id "MSTRG.76437"; transcript_id "MSTRG.76437.132"; exon_number "6";
chr17	StringTie	exon	38764119	38764232	1000	+	.	gene_id "MSTRG.76437"; transcript_id "MSTRG.76437.132"; exon_number "7";
chr17	StringTie	transcript	38748235	38764233	1000	+	.	gene_id "MSTRG.76437"; transcript_id "MSTRG.76437.133";
chr17	StringTie	exon	38748235	38748313	1000	+	.	gene_id "MSTRG.76437"; transcript_id "MSTRG.76437.133"; exon_number "1";
chr17	StringTie	exon	38752676	38752829	1000	+	.	gene_id "MSTRG.76437"; transcript_id "MSTRG.76437.133"; exon_number "2";
chr17	StringTie	exon	38753150	38753334	1000	+	.	gene_id "MSTRG.76437"; transcript_id "MSTRG.76437.133"; exon_number "3";
chr17	StringTie	exon	38755883	38755990	1000	+	.	gene_id "MSTRG.76437"; transcript_id "MSTRG.76437.133"; exon_number "4";
chr17	StringTie	exon	38760431	38760608	1000	+	.	gene_id "MSTRG.76437"; transcript_id "MSTRG.76437.133"; exon_number "5";
chr17	StringTie	exon	38762411	38762505	1000	+	.	gene_id "MSTRG.76437"; transcript_id "MSTRG.76437.133"; exon_number "6";
chr17	StringTie	exon	38764119	38764233	1000	+	.	gene_id "MSTRG.76437"; transcript_id "MSTRG.76437.133"; exon_number "7";
chr17	StringTie	transcript	38748379	38764301	1000	+	.	gene_id "MSTRG.76437"; transcript_id "MSTRG.76437.134";
chr17	StringTie	exon	38748379	38749443	1000	+	.	gene_id "MSTRG.76437"; transcript_id "MSTRG.76437.134"; exon_number "1";
chr17	StringTie	exon	38752676	38752829	1000	+	.	gene_id "MSTRG.76437"; transcript_id "MSTRG.76437.134"; exon_number "2";
chr17	StringTie	exon	38753150	38753334	1000	+	.	gene_id "MSTRG.76437"; transcript_id "MSTRG.76437.134"; exon_number "3";
chr17	StringTie	exon	38755883	38755990	1000	+	.	gene_id "MSTRG.76437"; transcript_id "MSTRG.76437.134"; exon_number "4";
chr17	StringTie	exon	38760431	38760608	1000	+	.	gene_id "MSTRG.76437"; transcript_id "MSTRG.76437.134"; exon_number "5";
chr17	StringTie	exon	38762411	38762505	1000	+	.	gene_id "MSTRG.76437"; transcript_id "MSTRG.76437.134"; exon_number "6";
chr17	StringTie	exon	38764119	38764301	1000	+	.	gene_id "MSTRG.76437"; transcript_id "MSTRG.76437.134"; exon_number "7";
chr17	StringTie	transcript	38748392	38764232	1000	+	.	gene_id "MSTRG.76437"; transcript_id "MSTRG.76437.135";
chr17	StringTie	exon	38748392	38750684	1000	+	.	gene_id "MSTRG.76437"; transcript_id "MSTRG.76437.135"; exon_number "1";
chr17	StringTie	exon	38752676	38752829	1000	+	.	gene_id "MSTRG.76437"; transcript_id "MSTRG.76437.135"; exon_number "2";
chr17	StringTie	exon	38753150	38753334	1000	+	.	gene_id "MSTRG.76437"; transcript_id "MSTRG.76437.135"; exon_number "3";
chr17	StringTie	exon	38755883	38755990	1000	+	.	gene_id "MSTRG.76437"; transcript_id "MSTRG.76437.135"; exon_number "4";
chr17	StringTie	exon	38760431	38760608	1000	+	.	gene_id "MSTRG.76437"; transcript_id "MSTRG.76437.135"; exon_number "5";
chr17	StringTie	exon	38762411	38762505	1000	+	.	gene_id "MSTRG.76437"; transcript_id "MSTRG.76437.135"; exon_number "6";
chr17	StringTie	exon	38764119	38764232	1000	+	.	gene_id "MSTRG.76437"; transcript_id "MSTRG.76437.135"; exon_number "7";
chr17	StringTie	transcript	38748625	38764231	1000	+	.	gene_id "MSTRG.76437"; transcript_id "MSTRG.76437.136";
chr17	StringTie	exon	38748625	38750059	1000	+	.	gene_id "MSTRG.76437"; transcript_id "MSTRG.76437.136"; exon_number "1";
chr17	StringTie	exon	38752673	38752829	1000	+	.	gene_id "MSTRG.76437"; transcript_id "MSTRG.76437.136"; exon_number "2";
chr17	StringTie	exon	38753150	38753334	1000	+	.	gene_id "MSTRG.76437"; transcript_id "MSTRG.76437.136"; exon_number "3";
chr17	StringTie	exon	38755883	38755990	1000	+	.	gene_id "MSTRG.76437"; transcript_id "MSTRG.76437.136"; exon_number "4";
chr17	StringTie	exon	38760431	38760608	1000	+	.	gene_id "MSTRG.76437"; transcript_id "MSTRG.76437.136"; exon_number "5";
chr17	StringTie	exon	38762411	38762505	1000	+	.	gene_id "MSTRG.76437"; transcript_id "MSTRG.76437.136"; exon_number "6";
chr17	StringTie	exon	38764119	38764231	1000	+	.	gene_id "MSTRG.76437"; transcript_id "MSTRG.76437.136"; exon_number "7";
chr17	StringTie	transcript	38749297	38764230	1000	+	.	gene_id "MSTRG.76437"; transcript_id "MSTRG.76437.137";
chr17	StringTie	exon	38749297	38749949	1000	+	.	gene_id "MSTRG.76437"; transcript_id "MSTRG.76437.137"; exon_number "1";
chr17	StringTie	exon	38752676	38752829	1000	+	.	gene_id "MSTRG.76437"; transcript_id "MSTRG.76437.137"; exon_number "2";
chr17	StringTie	exon	38753150	38753334	1000	+	.	gene_id "MSTRG.76437"; transcript_id "MSTRG.76437.137"; exon_number "3";
chr17	StringTie	exon	38755883	38755990	1000	+	.	gene_id "MSTRG.76437"; transcript_id "MSTRG.76437.137"; exon_number "4";
chr17	StringTie	exon	38760431	38760608	1000	+	.	gene_id "MSTRG.76437"; transcript_id "MSTRG.76437.137"; exon_number "5";
chr17	StringTie	exon	38762411	38762505	1000	+	.	gene_id "MSTRG.76437"; transcript_id "MSTRG.76437.137"; exon_number "6";
chr17	StringTie	exon	38764119	38764230	1000	+	.	gene_id "MSTRG.76437"; transcript_id "MSTRG.76437.137"; exon_number "7";
chr17	StringTie	transcript	38751748	38764286	1000	+	.	gene_id "MSTRG.76437"; transcript_id "MSTRG.76437.139";
chr17	StringTie	exon	38751748	38751919	1000	+	.	gene_id "MSTRG.76437"; transcript_id "MSTRG.76437.139"; exon_number "1";
chr17	StringTie	exon	38752676	38752829	1000	+	.	gene_id "MSTRG.76437"; transcript_id "MSTRG.76437.139"; exon_number "2";
chr17	StringTie	exon	38753150	38753334	1000	+	.	gene_id "MSTRG.76437"; transcript_id "MSTRG.76437.139"; exon_number "3";
chr17	StringTie	exon	38755883	38755990	1000	+	.	gene_id "MSTRG.76437"; transcript_id "MSTRG.76437.139"; exon_number "4";
chr17	StringTie	exon	38760431	38760608	1000	+	.	gene_id "MSTRG.76437"; transcript_id "MSTRG.76437.139"; exon_number "5";
chr17	StringTie	exon	38762411	38762505	1000	+	.	gene_id "MSTRG.76437"; transcript_id "MSTRG.76437.139"; exon_number "6";
chr17	StringTie	exon	38764119	38764286	1000	+	.	gene_id "MSTRG.76437"; transcript_id "MSTRG.76437.139"; exon_number "7";
chr17	StringTie	transcript	38701626	38738439	1000	+	.	gene_id "MSTRG.76437"; transcript_id "MSTRG.76437.14";
chr17	StringTie	exon	38701626	38701770	1000	+	.	gene_id "MSTRG.76437"; transcript_id "MSTRG.76437.14"; exon_number "1";
chr17	StringTie	exon	38702645	38705741	1000	+	.	gene_id "MSTRG.76437"; transcript_id "MSTRG.76437.14"; exon_number "2";
chr17	StringTie	exon	38706950	38707029	1000	+	.	gene_id "MSTRG.76437"; transcript_id "MSTRG.76437.14"; exon_number "3";
chr17	StringTie	exon	38707486	38707540	1000	+	.	gene_id "MSTRG.76437"; transcript_id "MSTRG.76437.14"; exon_number "4";
chr17	StringTie	exon	38707763	38707872	1000	+	.	gene_id "MSTRG.76437"; transcript_id "MSTRG.76437.14"; exon_number "5";
chr17	StringTie	exon	38709173	38709276	1000	+	.	gene_id "MSTRG.76437"; transcript_id "MSTRG.76437.14"; exon_number "6";
chr17	StringTie	exon	38709482	38709575	1000	+	.	gene_id "MSTRG.76437"; transcript_id "MSTRG.76437.14"; exon_number "7";
chr17	StringTie	exon	38711847	38712014	1000	+	.	gene_id "MSTRG.76437"; transcript_id "MSTRG.76437.14"; exon_number "8";
chr17	StringTie	exon	38712691	38712789	1000	+	.	gene_id "MSTRG.76437"; transcript_id "MSTRG.76437.14"; exon_number "9";
chr17	StringTie	exon	38715612	38716981	1000	+	.	gene_id "MSTRG.76437"; transcript_id "MSTRG.76437.14"; exon_number "10";
chr17	StringTie	exon	38717432	38717613	1000	+	.	gene_id "MSTRG.76437"; transcript_id "MSTRG.76437.14"; exon_number "11";
chr17	StringTie	exon	38717845	38717953	1000	+	.	gene_id "MSTRG.76437"; transcript_id "MSTRG.76437.14"; exon_number "12";
chr17	StringTie	exon	38719517	38719583	1000	+	.	gene_id "MSTRG.76437"; transcript_id "MSTRG.76437.14"; exon_number "13";
chr17	StringTie	exon	38719750	38719895	1000	+	.	gene_id "MSTRG.76437"; transcript_id "MSTRG.76437.14"; exon_number "14";
chr17	StringTie	exon	38720372	38720747	1000	+	.	gene_id "MSTRG.76437"; transcript_id "MSTRG.76437.14"; exon_number "15";
chr17	StringTie	exon	38721878	38722227	1000	+	.	gene_id "MSTRG.76437"; transcript_id "MSTRG.76437.14"; exon_number "16";
chr17	StringTie	exon	38722678	38722768	1000	+	.	gene_id "MSTRG.76437"; transcript_id "MSTRG.76437.14"; exon_number "17";
chr17	StringTie	exon	38724620	38724976	1000	+	.	gene_id "MSTRG.76437"; transcript_id "MSTRG.76437.14"; exon_number "18";
chr17	StringTie	exon	38725557	38729841	1000	+	.	gene_id "MSTRG.76437"; transcript_id "MSTRG.76437.14"; exon_number "19";
chr17	StringTie	exon	38730760	38730795	1000	+	.	gene_id "MSTRG.76437"; transcript_id "MSTRG.76437.14"; exon_number "20";
chr17	StringTie	exon	38731320	38731439	1000	+	.	gene_id "MSTRG.76437"; transcript_id "MSTRG.76437.14"; exon_number "21";
chr17	StringTie	exon	38733276	38735415	1000	+	.	gene_id "MSTRG.76437"; transcript_id "MSTRG.76437.14"; exon_number "22";
chr17	StringTie	exon	38735443	38738439	1000	+	.	gene_id "MSTRG.76437"; transcript_id "MSTRG.76437.14"; exon_number "23";
chr17	StringTie	transcript	38752508	38764328	1000	+	.	gene_id "MSTRG.76437"; transcript_id "MSTRG.76437.140";
chr17	StringTie	exon	38752508	38752977	1000	+	.	gene_id "MSTRG.76437"; transcript_id "MSTRG.76437.140"; exon_number "1";
chr17	StringTie	exon	38753150	38753334	1000	+	.	gene_id "MSTRG.76437"; transcript_id "MSTRG.76437.140"; exon_number "2";
chr17	StringTie	exon	38755883	38755990	1000	+	.	gene_id "MSTRG.76437"; transcript_id "MSTRG.76437.140"; exon_number "3";
chr17	StringTie	exon	38760431	38760608	1000	+	.	gene_id "MSTRG.76437"; transcript_id "MSTRG.76437.140"; exon_number "4";
chr17	StringTie	exon	38762411	38762505	1000	+	.	gene_id "MSTRG.76437"; transcript_id "MSTRG.76437.140"; exon_number "5";
chr17	StringTie	exon	38764119	38764328	1000	+	.	gene_id "MSTRG.76437"; transcript_id "MSTRG.76437.140"; exon_number "6";
chr17	StringTie	transcript	38752539	38764231	1000	+	.	gene_id "MSTRG.76437"; transcript_id "MSTRG.76437.141";
chr17	StringTie	exon	38752539	38752829	1000	+	.	gene_id "MSTRG.76437"; transcript_id "MSTRG.76437.141"; exon_number "1";
chr17	StringTie	exon	38753150	38753334	1000	+	.	gene_id "MSTRG.76437"; transcript_id "MSTRG.76437.141"; exon_number "2";
chr17	StringTie	exon	38755883	38755990	1000	+	.	gene_id "MSTRG.76437"; transcript_id "MSTRG.76437.141"; exon_number "3";
chr17	StringTie	exon	38760431	38760608	1000	+	.	gene_id "MSTRG.76437"; transcript_id "MSTRG.76437.141"; exon_number "4";
chr17	StringTie	exon	38762411	38762505	1000	+	.	gene_id "MSTRG.76437"; transcript_id "MSTRG.76437.141"; exon_number "5";
chr17	StringTie	exon	38764116	38764231	1000	+	.	gene_id "MSTRG.76437"; transcript_id "MSTRG.76437.141"; exon_number "6";
chr17	StringTie	transcript	38752730	38753701	1000	+	.	gene_id "MSTRG.76437"; transcript_id "MSTRG.76437.142";
chr17	StringTie	exon	38752730	38752829	1000	+	.	gene_id "MSTRG.76437"; transcript_id "MSTRG.76437.142"; exon_number "1";
chr17	StringTie	exon	38753150	38753334	1000	+	.	gene_id "MSTRG.76437"; transcript_id "MSTRG.76437.142"; exon_number "2";
chr17	StringTie	exon	38753500	38753701	1000	+	.	gene_id "MSTRG.76437"; transcript_id "MSTRG.76437.142"; exon_number "3";
chr17	StringTie	transcript	38752730	38764232	1000	+	.	gene_id "MSTRG.76437"; transcript_id "MSTRG.76437.143";
chr17	StringTie	exon	38752730	38752829	1000	+	.	gene_id "MSTRG.76437"; transcript_id "MSTRG.76437.143"; exon_number "1";
chr17	StringTie	exon	38753150	38753239	1000	+	.	gene_id "MSTRG.76437"; transcript_id "MSTRG.76437.143"; exon_number "2";
chr17	StringTie	exon	38753267	38753334	1000	+	.	gene_id "MSTRG.76437"; transcript_id "MSTRG.76437.143"; exon_number "3";
chr17	StringTie	exon	38755883	38755990	1000	+	.	gene_id "MSTRG.76437"; transcript_id "MSTRG.76437.143"; exon_number "4";
chr17	StringTie	exon	38760431	38760608	1000	+	.	gene_id "MSTRG.76437"; transcript_id "MSTRG.76437.143"; exon_number "5";
chr17	StringTie	exon	38762411	38762505	1000	+	.	gene_id "MSTRG.76437"; transcript_id "MSTRG.76437.143"; exon_number "6";
chr17	StringTie	exon	38764119	38764232	1000	+	.	gene_id "MSTRG.76437"; transcript_id "MSTRG.76437.143"; exon_number "7";
chr17	StringTie	transcript	38752732	38764231	1000	+	.	gene_id "MSTRG.76437"; transcript_id "MSTRG.76437.144";
chr17	StringTie	exon	38752732	38752829	1000	+	.	gene_id "MSTRG.76437"; transcript_id "MSTRG.76437.144"; exon_number "1";
chr17	StringTie	exon	38753150	38753334	1000	+	.	gene_id "MSTRG.76437"; transcript_id "MSTRG.76437.144"; exon_number "2";
chr17	StringTie	exon	38760431	38760608	1000	+	.	gene_id "MSTRG.76437"; transcript_id "MSTRG.76437.144"; exon_number "3";
chr17	StringTie	exon	38762411	38762505	1000	+	.	gene_id "MSTRG.76437"; transcript_id "MSTRG.76437.144"; exon_number "4";
chr17	StringTie	exon	38764119	38764231	1000	+	.	gene_id "MSTRG.76437"; transcript_id "MSTRG.76437.144"; exon_number "5";
chr17	StringTie	transcript	38701652	38738417	1000	+	.	gene_id "MSTRG.76437"; transcript_id "MSTRG.76437.15";
chr17	StringTie	exon	38701652	38701985	1000	+	.	gene_id "MSTRG.76437"; transcript_id "MSTRG.76437.15"; exon_number "1";
chr17	StringTie	exon	38702472	38705741	1000	+	.	gene_id "MSTRG.76437"; transcript_id "MSTRG.76437.15"; exon_number "2";
chr17	StringTie	exon	38706950	38707029	1000	+	.	gene_id "MSTRG.76437"; transcript_id "MSTRG.76437.15"; exon_number "3";
chr17	StringTie	exon	38707486	38707540	1000	+	.	gene_id "MSTRG.76437"; transcript_id "MSTRG.76437.15"; exon_number "4";
chr17	StringTie	exon	38707763	38707872	1000	+	.	gene_id "MSTRG.76437"; transcript_id "MSTRG.76437.15"; exon_number "5";
chr17	StringTie	exon	38709173	38709276	1000	+	.	gene_id "MSTRG.76437"; transcript_id "MSTRG.76437.15"; exon_number "6";
chr17	StringTie	exon	38709482	38709575	1000	+	.	gene_id "MSTRG.76437"; transcript_id "MSTRG.76437.15"; exon_number "7";
chr17	StringTie	exon	38711847	38712014	1000	+	.	gene_id "MSTRG.76437"; transcript_id "MSTRG.76437.15"; exon_number "8";
chr17	StringTie	exon	38712691	38712789	1000	+	.	gene_id "MSTRG.76437"; transcript_id "MSTRG.76437.15"; exon_number "9";
chr17	StringTie	exon	38715612	38715828	1000	+	.	gene_id "MSTRG.76437"; transcript_id "MSTRG.76437.15"; exon_number "10";
chr17	StringTie	exon	38716367	38716981	1000	+	.	gene_id "MSTRG.76437"; transcript_id "MSTRG.76437.15"; exon_number "11";
chr17	StringTie	exon	38717432	38717613	1000	+	.	gene_id "MSTRG.76437"; transcript_id "MSTRG.76437.15"; exon_number "12";
chr17	StringTie	exon	38717845	38717953	1000	+	.	gene_id "MSTRG.76437"; transcript_id "MSTRG.76437.15"; exon_number "13";
chr17	StringTie	exon	38719517	38719583	1000	+	.	gene_id "MSTRG.76437"; transcript_id "MSTRG.76437.15"; exon_number "14";
chr17	StringTie	exon	38719750	38719895	1000	+	.	gene_id "MSTRG.76437"; transcript_id "MSTRG.76437.15"; exon_number "15";
chr17	StringTie	exon	38720372	38720569	1000	+	.	gene_id "MSTRG.76437"; transcript_id "MSTRG.76437.15"; exon_number "16";
chr17	StringTie	exon	38720659	38720747	1000	+	.	gene_id "MSTRG.76437"; transcript_id "MSTRG.76437.15"; exon_number "17";
chr17	StringTie	exon	38721878	38722227	1000	+	.	gene_id "MSTRG.76437"; transcript_id "MSTRG.76437.15"; exon_number "18";
chr17	StringTie	exon	38722678	38722768	1000	+	.	gene_id "MSTRG.76437"; transcript_id "MSTRG.76437.15"; exon_number "19";
chr17	StringTie	exon	38724620	38724976	1000	+	.	gene_id "MSTRG.76437"; transcript_id "MSTRG.76437.15"; exon_number "20";
chr17	StringTie	exon	38725557	38728477	1000	+	.	gene_id "MSTRG.76437"; transcript_id "MSTRG.76437.15"; exon_number "21";
chr17	StringTie	exon	38728529	38729841	1000	+	.	gene_id "MSTRG.76437"; transcript_id "MSTRG.76437.15"; exon_number "22";
chr17	StringTie	exon	38730760	38730795	1000	+	.	gene_id "MSTRG.76437"; transcript_id "MSTRG.76437.15"; exon_number "23";
chr17	StringTie	exon	38731320	38731439	1000	+	.	gene_id "MSTRG.76437"; transcript_id "MSTRG.76437.15"; exon_number "24";
chr17	StringTie	exon	38733276	38735383	1000	+	.	gene_id "MSTRG.76437"; transcript_id "MSTRG.76437.15"; exon_number "25";
chr17	StringTie	exon	38735440	38738417	1000	+	.	gene_id "MSTRG.76437"; transcript_id "MSTRG.76437.15"; exon_number "26";
chr17	StringTie	transcript	38701665	38735905	1000	+	.	gene_id "MSTRG.76437"; transcript_id "MSTRG.76437.16";
chr17	StringTie	exon	38701665	38701770	1000	+	.	gene_id "MSTRG.76437"; transcript_id "MSTRG.76437.16"; exon_number "1";
chr17	StringTie	exon	38702472	38705741	1000	+	.	gene_id "MSTRG.76437"; transcript_id "MSTRG.76437.16"; exon_number "2";
chr17	StringTie	exon	38706950	38707029	1000	+	.	gene_id "MSTRG.76437"; transcript_id "MSTRG.76437.16"; exon_number "3";
chr17	StringTie	exon	38707486	38707540	1000	+	.	gene_id "MSTRG.76437"; transcript_id "MSTRG.76437.16"; exon_number "4";
chr17	StringTie	exon	38707763	38707872	1000	+	.	gene_id "MSTRG.76437"; transcript_id "MSTRG.76437.16"; exon_number "5";
chr17	StringTie	exon	38709173	38709276	1000	+	.	gene_id "MSTRG.76437"; transcript_id "MSTRG.76437.16"; exon_number "6";
chr17	StringTie	exon	38709482	38709575	1000	+	.	gene_id "MSTRG.76437"; transcript_id "MSTRG.76437.16"; exon_number "7";
chr17	StringTie	exon	38711847	38712014	1000	+	.	gene_id "MSTRG.76437"; transcript_id "MSTRG.76437.16"; exon_number "8";
chr17	StringTie	exon	38712691	38712789	1000	+	.	gene_id "MSTRG.76437"; transcript_id "MSTRG.76437.16"; exon_number "9";
chr17	StringTie	exon	38715612	38715828	1000	+	.	gene_id "MSTRG.76437"; transcript_id "MSTRG.76437.16"; exon_number "10";
chr17	StringTie	exon	38716367	38716981	1000	+	.	gene_id "MSTRG.76437"; transcript_id "MSTRG.76437.16"; exon_number "11";
chr17	StringTie	exon	38717432	38717613	1000	+	.	gene_id "MSTRG.76437"; transcript_id "MSTRG.76437.16"; exon_number "12";
chr17	StringTie	exon	38717845	38717953	1000	+	.	gene_id "MSTRG.76437"; transcript_id "MSTRG.76437.16"; exon_number "13";
chr17	StringTie	exon	38719517	38719583	1000	+	.	gene_id "MSTRG.76437"; transcript_id "MSTRG.76437.16"; exon_number "14";
chr17	StringTie	exon	38719750	38719895	1000	+	.	gene_id "MSTRG.76437"; transcript_id "MSTRG.76437.16"; exon_number "15";
chr17	StringTie	exon	38720372	38720569	1000	+	.	gene_id "MSTRG.76437"; transcript_id "MSTRG.76437.16"; exon_number "16";
chr17	StringTie	exon	38720659	38720747	1000	+	.	gene_id "MSTRG.76437"; transcript_id "MSTRG.76437.16"; exon_number "17";
chr17	StringTie	exon	38721878	38722227	1000	+	.	gene_id "MSTRG.76437"; transcript_id "MSTRG.76437.16"; exon_number "18";
chr17	StringTie	exon	38722678	38722768	1000	+	.	gene_id "MSTRG.76437"; transcript_id "MSTRG.76437.16"; exon_number "19";
chr17	StringTie	exon	38724620	38724976	1000	+	.	gene_id "MSTRG.76437"; transcript_id "MSTRG.76437.16"; exon_number "20";
chr17	StringTie	exon	38725557	38729841	1000	+	.	gene_id "MSTRG.76437"; transcript_id "MSTRG.76437.16"; exon_number "21";
chr17	StringTie	exon	38730760	38730795	1000	+	.	gene_id "MSTRG.76437"; transcript_id "MSTRG.76437.16"; exon_number "22";
chr17	StringTie	exon	38731320	38731499	1000	+	.	gene_id "MSTRG.76437"; transcript_id "MSTRG.76437.16"; exon_number "23";
chr17	StringTie	exon	38733276	38735009	1000	+	.	gene_id "MSTRG.76437"; transcript_id "MSTRG.76437.16"; exon_number "24";
chr17	StringTie	exon	38735150	38735415	1000	+	.	gene_id "MSTRG.76437"; transcript_id "MSTRG.76437.16"; exon_number "25";
chr17	StringTie	exon	38735443	38735905	1000	+	.	gene_id "MSTRG.76437"; transcript_id "MSTRG.76437.16"; exon_number "26";
chr17	StringTie	transcript	38701714	38736071	1000	+	.	gene_id "MSTRG.76437"; transcript_id "MSTRG.76437.17";
chr17	StringTie	exon	38701714	38701770	1000	+	.	gene_id "MSTRG.76437"; transcript_id "MSTRG.76437.17"; exon_number "1";
chr17	StringTie	exon	38702645	38705741	1000	+	.	gene_id "MSTRG.76437"; transcript_id "MSTRG.76437.17"; exon_number "2";
chr17	StringTie	exon	38706950	38707029	1000	+	.	gene_id "MSTRG.76437"; transcript_id "MSTRG.76437.17"; exon_number "3";
chr17	StringTie	exon	38707486	38707540	1000	+	.	gene_id "MSTRG.76437"; transcript_id "MSTRG.76437.17"; exon_number "4";
chr17	StringTie	exon	38707763	38707872	1000	+	.	gene_id "MSTRG.76437"; transcript_id "MSTRG.76437.17"; exon_number "5";
chr17	StringTie	exon	38709173	38709276	1000	+	.	gene_id "MSTRG.76437"; transcript_id "MSTRG.76437.17"; exon_number "6";
chr17	StringTie	exon	38709482	38709575	1000	+	.	gene_id "MSTRG.76437"; transcript_id "MSTRG.76437.17"; exon_number "7";
chr17	StringTie	exon	38711847	38712014	1000	+	.	gene_id "MSTRG.76437"; transcript_id "MSTRG.76437.17"; exon_number "8";
chr17	StringTie	exon	38712691	38712789	1000	+	.	gene_id "MSTRG.76437"; transcript_id "MSTRG.76437.17"; exon_number "9";
chr17	StringTie	exon	38715612	38715828	1000	+	.	gene_id "MSTRG.76437"; transcript_id "MSTRG.76437.17"; exon_number "10";
chr17	StringTie	exon	38716367	38716981	1000	+	.	gene_id "MSTRG.76437"; transcript_id "MSTRG.76437.17"; exon_number "11";
chr17	StringTie	exon	38717432	38717613	1000	+	.	gene_id "MSTRG.76437"; transcript_id "MSTRG.76437.17"; exon_number "12";
chr17	StringTie	exon	38717845	38717953	1000	+	.	gene_id "MSTRG.76437"; transcript_id "MSTRG.76437.17"; exon_number "13";
chr17	StringTie	exon	38719517	38719583	1000	+	.	gene_id "MSTRG.76437"; transcript_id "MSTRG.76437.17"; exon_number "14";
chr17	StringTie	exon	38719750	38719895	1000	+	.	gene_id "MSTRG.76437"; transcript_id "MSTRG.76437.17"; exon_number "15";
chr17	StringTie	exon	38720372	38720569	1000	+	.	gene_id "MSTRG.76437"; transcript_id "MSTRG.76437.17"; exon_number "16";
chr17	StringTie	exon	38720659	38720747	1000	+	.	gene_id "MSTRG.76437"; transcript_id "MSTRG.76437.17"; exon_number "17";
chr17	StringTie	exon	38721878	38722227	1000	+	.	gene_id "MSTRG.76437"; transcript_id "MSTRG.76437.17"; exon_number "18";
chr17	StringTie	exon	38722678	38722768	1000	+	.	gene_id "MSTRG.76437"; transcript_id "MSTRG.76437.17"; exon_number "19";
chr17	StringTie	exon	38724620	38724976	1000	+	.	gene_id "MSTRG.76437"; transcript_id "MSTRG.76437.17"; exon_number "20";
chr17	StringTie	exon	38725557	38729841	1000	+	.	gene_id "MSTRG.76437"; transcript_id "MSTRG.76437.17"; exon_number "21";
chr17	StringTie	exon	38730760	38730795	1000	+	.	gene_id "MSTRG.76437"; transcript_id "MSTRG.76437.17"; exon_number "22";
chr17	StringTie	exon	38731320	38731439	1000	+	.	gene_id "MSTRG.76437"; transcript_id "MSTRG.76437.17"; exon_number "23";
chr17	StringTie	exon	38733276	38735328	1000	+	.	gene_id "MSTRG.76437"; transcript_id "MSTRG.76437.17"; exon_number "24";
chr17	StringTie	exon	38735443	38736071	1000	+	.	gene_id "MSTRG.76437"; transcript_id "MSTRG.76437.17"; exon_number "25";
chr17	StringTie	transcript	38701918	38736081	1000	+	.	gene_id "MSTRG.76437"; transcript_id "MSTRG.76437.18";
chr17	StringTie	exon	38701918	38701985	1000	+	.	gene_id "MSTRG.76437"; transcript_id "MSTRG.76437.18"; exon_number "1";
chr17	StringTie	exon	38702472	38705741	1000	+	.	gene_id "MSTRG.76437"; transcript_id "MSTRG.76437.18"; exon_number "2";
chr17	StringTie	exon	38706950	38707029	1000	+	.	gene_id "MSTRG.76437"; transcript_id "MSTRG.76437.18"; exon_number "3";
chr17	StringTie	exon	38707486	38707540	1000	+	.	gene_id "MSTRG.76437"; transcript_id "MSTRG.76437.18"; exon_number "4";
chr17	StringTie	exon	38707763	38707872	1000	+	.	gene_id "MSTRG.76437"; transcript_id "MSTRG.76437.18"; exon_number "5";
chr17	StringTie	exon	38709173	38709276	1000	+	.	gene_id "MSTRG.76437"; transcript_id "MSTRG.76437.18"; exon_number "6";
chr17	StringTie	exon	38709482	38709575	1000	+	.	gene_id "MSTRG.76437"; transcript_id "MSTRG.76437.18"; exon_number "7";
chr17	StringTie	exon	38711847	38712014	1000	+	.	gene_id "MSTRG.76437"; transcript_id "MSTRG.76437.18"; exon_number "8";
chr17	StringTie	exon	38712691	38712789	1000	+	.	gene_id "MSTRG.76437"; transcript_id "MSTRG.76437.18"; exon_number "9";
chr17	StringTie	exon	38715612	38715828	1000	+	.	gene_id "MSTRG.76437"; transcript_id "MSTRG.76437.18"; exon_number "10";
chr17	StringTie	exon	38716367	38716981	1000	+	.	gene_id "MSTRG.76437"; transcript_id "MSTRG.76437.18"; exon_number "11";
chr17	StringTie	exon	38717432	38717613	1000	+	.	gene_id "MSTRG.76437"; transcript_id "MSTRG.76437.18"; exon_number "12";
chr17	StringTie	exon	38717845	38717953	1000	+	.	gene_id "MSTRG.76437"; transcript_id "MSTRG.76437.18"; exon_number "13";
chr17	StringTie	exon	38719517	38719583	1000	+	.	gene_id "MSTRG.76437"; transcript_id "MSTRG.76437.18"; exon_number "14";
chr17	StringTie	exon	38719750	38719895	1000	+	.	gene_id "MSTRG.76437"; transcript_id "MSTRG.76437.18"; exon_number "15";
chr17	StringTie	exon	38720372	38720747	1000	+	.	gene_id "MSTRG.76437"; transcript_id "MSTRG.76437.18"; exon_number "16";
chr17	StringTie	exon	38721878	38722227	1000	+	.	gene_id "MSTRG.76437"; transcript_id "MSTRG.76437.18"; exon_number "17";
chr17	StringTie	exon	38722678	38722768	1000	+	.	gene_id "MSTRG.76437"; transcript_id "MSTRG.76437.18"; exon_number "18";
chr17	StringTie	exon	38724620	38724976	1000	+	.	gene_id "MSTRG.76437"; transcript_id "MSTRG.76437.18"; exon_number "19";
chr17	StringTie	exon	38725557	38729841	1000	+	.	gene_id "MSTRG.76437"; transcript_id "MSTRG.76437.18"; exon_number "20";
chr17	StringTie	exon	38730667	38730795	1000	+	.	gene_id "MSTRG.76437"; transcript_id "MSTRG.76437.18"; exon_number "21";
chr17	StringTie	exon	38731320	38731439	1000	+	.	gene_id "MSTRG.76437"; transcript_id "MSTRG.76437.18"; exon_number "22";
chr17	StringTie	exon	38733276	38735140	1000	+	.	gene_id "MSTRG.76437"; transcript_id "MSTRG.76437.18"; exon_number "23";
chr17	StringTie	exon	38735365	38736081	1000	+	.	gene_id "MSTRG.76437"; transcript_id "MSTRG.76437.18"; exon_number "24";
chr17	StringTie	transcript	38701932	38736081	1000	+	.	gene_id "MSTRG.76437"; transcript_id "MSTRG.76437.19";
chr17	StringTie	exon	38701932	38701985	1000	+	.	gene_id "MSTRG.76437"; transcript_id "MSTRG.76437.19"; exon_number "1";
chr17	StringTie	exon	38702645	38705741	1000	+	.	gene_id "MSTRG.76437"; transcript_id "MSTRG.76437.19"; exon_number "2";
chr17	StringTie	exon	38706950	38707029	1000	+	.	gene_id "MSTRG.76437"; transcript_id "MSTRG.76437.19"; exon_number "3";
chr17	StringTie	exon	38707486	38707540	1000	+	.	gene_id "MSTRG.76437"; transcript_id "MSTRG.76437.19"; exon_number "4";
chr17	StringTie	exon	38707763	38707872	1000	+	.	gene_id "MSTRG.76437"; transcript_id "MSTRG.76437.19"; exon_number "5";
chr17	StringTie	exon	38709173	38709276	1000	+	.	gene_id "MSTRG.76437"; transcript_id "MSTRG.76437.19"; exon_number "6";
chr17	StringTie	exon	38709482	38709575	1000	+	.	gene_id "MSTRG.76437"; transcript_id "MSTRG.76437.19"; exon_number "7";
chr17	StringTie	exon	38711847	38712014	1000	+	.	gene_id "MSTRG.76437"; transcript_id "MSTRG.76437.19"; exon_number "8";
chr17	StringTie	exon	38712691	38712789	1000	+	.	gene_id "MSTRG.76437"; transcript_id "MSTRG.76437.19"; exon_number "9";
chr17	StringTie	exon	38715612	38716981	1000	+	.	gene_id "MSTRG.76437"; transcript_id "MSTRG.76437.19"; exon_number "10";
chr17	StringTie	exon	38717432	38717613	1000	+	.	gene_id "MSTRG.76437"; transcript_id "MSTRG.76437.19"; exon_number "11";
chr17	StringTie	exon	38717845	38717953	1000	+	.	gene_id "MSTRG.76437"; transcript_id "MSTRG.76437.19"; exon_number "12";
chr17	StringTie	exon	38719517	38719583	1000	+	.	gene_id "MSTRG.76437"; transcript_id "MSTRG.76437.19"; exon_number "13";
chr17	StringTie	exon	38719750	38719895	1000	+	.	gene_id "MSTRG.76437"; transcript_id "MSTRG.76437.19"; exon_number "14";
chr17	StringTie	exon	38720372	38720747	1000	+	.	gene_id "MSTRG.76437"; transcript_id "MSTRG.76437.19"; exon_number "15";
chr17	StringTie	exon	38721878	38722227	1000	+	.	gene_id "MSTRG.76437"; transcript_id "MSTRG.76437.19"; exon_number "16";
chr17	StringTie	exon	38722678	38722768	1000	+	.	gene_id "MSTRG.76437"; transcript_id "MSTRG.76437.19"; exon_number "17";
chr17	StringTie	exon	38724620	38724976	1000	+	.	gene_id "MSTRG.76437"; transcript_id "MSTRG.76437.19"; exon_number "18";
chr17	StringTie	exon	38725557	38729999	1000	+	.	gene_id "MSTRG.76437"; transcript_id "MSTRG.76437.19"; exon_number "19";
chr17	StringTie	exon	38730760	38730795	1000	+	.	gene_id "MSTRG.76437"; transcript_id "MSTRG.76437.19"; exon_number "20";
chr17	StringTie	exon	38731320	38731439	1000	+	.	gene_id "MSTRG.76437"; transcript_id "MSTRG.76437.19"; exon_number "21";
chr17	StringTie	exon	38733276	38733891	1000	+	.	gene_id "MSTRG.76437"; transcript_id "MSTRG.76437.19"; exon_number "22";
chr17	StringTie	exon	38734221	38735287	1000	+	.	gene_id "MSTRG.76437"; transcript_id "MSTRG.76437.19"; exon_number "23";
chr17	StringTie	exon	38735443	38736081	1000	+	.	gene_id "MSTRG.76437"; transcript_id "MSTRG.76437.19"; exon_number "24";
chr17	StringTie	transcript	38690689	38737741	1000	+	.	gene_id "MSTRG.76437"; transcript_id "MSTRG.76437.2";
chr17	StringTie	exon	38690689	38690712	1000	+	.	gene_id "MSTRG.76437"; transcript_id "MSTRG.76437.2"; exon_number "1";
chr17	StringTie	exon	38700513	38700609	1000	+	.	gene_id "MSTRG.76437"; transcript_id "MSTRG.76437.2"; exon_number "2";
chr17	StringTie	exon	38702645	38705741	1000	+	.	gene_id "MSTRG.76437"; transcript_id "MSTRG.76437.2"; exon_number "3";
chr17	StringTie	exon	38706950	38707029	1000	+	.	gene_id "MSTRG.76437"; transcript_id "MSTRG.76437.2"; exon_number "4";
chr17	StringTie	exon	38707486	38707540	1000	+	.	gene_id "MSTRG.76437"; transcript_id "MSTRG.76437.2"; exon_number "5";
chr17	StringTie	exon	38707763	38707872	1000	+	.	gene_id "MSTRG.76437"; transcript_id "MSTRG.76437.2"; exon_number "6";
chr17	StringTie	exon	38709173	38709276	1000	+	.	gene_id "MSTRG.76437"; transcript_id "MSTRG.76437.2"; exon_number "7";
chr17	StringTie	exon	38709482	38709575	1000	+	.	gene_id "MSTRG.76437"; transcript_id "MSTRG.76437.2"; exon_number "8";
chr17	StringTie	exon	38711847	38712014	1000	+	.	gene_id "MSTRG.76437"; transcript_id "MSTRG.76437.2"; exon_number "9";
chr17	StringTie	exon	38712691	38712789	1000	+	.	gene_id "MSTRG.76437"; transcript_id "MSTRG.76437.2"; exon_number "10";
chr17	StringTie	exon	38715612	38715828	1000	+	.	gene_id "MSTRG.76437"; transcript_id "MSTRG.76437.2"; exon_number "11";
chr17	StringTie	exon	38716367	38716981	1000	+	.	gene_id "MSTRG.76437"; transcript_id "MSTRG.76437.2"; exon_number "12";
chr17	StringTie	exon	38717432	38717613	1000	+	.	gene_id "MSTRG.76437"; transcript_id "MSTRG.76437.2"; exon_number "13";
chr17	StringTie	exon	38717845	38717953	1000	+	.	gene_id "MSTRG.76437"; transcript_id "MSTRG.76437.2"; exon_number "14";
chr17	StringTie	exon	38719517	38719583	1000	+	.	gene_id "MSTRG.76437"; transcript_id "MSTRG.76437.2"; exon_number "15";
chr17	StringTie	exon	38719750	38719895	1000	+	.	gene_id "MSTRG.76437"; transcript_id "MSTRG.76437.2"; exon_number "16";
chr17	StringTie	exon	38720372	38720747	1000	+	.	gene_id "MSTRG.76437"; transcript_id "MSTRG.76437.2"; exon_number "17";
chr17	StringTie	exon	38721878	38722227	1000	+	.	gene_id "MSTRG.76437"; transcript_id "MSTRG.76437.2"; exon_number "18";
chr17	StringTie	exon	38722678	38722768	1000	+	.	gene_id "MSTRG.76437"; transcript_id "MSTRG.76437.2"; exon_number "19";
chr17	StringTie	exon	38724620	38724976	1000	+	.	gene_id "MSTRG.76437"; transcript_id "MSTRG.76437.2"; exon_number "20";
chr17	StringTie	exon	38725557	38729999	1000	+	.	gene_id "MSTRG.76437"; transcript_id "MSTRG.76437.2"; exon_number "21";
chr17	StringTie	exon	38730760	38730795	1000	+	.	gene_id "MSTRG.76437"; transcript_id "MSTRG.76437.2"; exon_number "22";
chr17	StringTie	exon	38731320	38731439	1000	+	.	gene_id "MSTRG.76437"; transcript_id "MSTRG.76437.2"; exon_number "23";
chr17	StringTie	exon	38733276	38735415	1000	+	.	gene_id "MSTRG.76437"; transcript_id "MSTRG.76437.2"; exon_number "24";
chr17	StringTie	exon	38735443	38735597	1000	+	.	gene_id "MSTRG.76437"; transcript_id "MSTRG.76437.2"; exon_number "25";
chr17	StringTie	exon	38736112	38737741	1000	+	.	gene_id "MSTRG.76437"; transcript_id "MSTRG.76437.2"; exon_number "26";
chr17	StringTie	transcript	38701938	38736066	1000	+	.	gene_id "MSTRG.76437"; transcript_id "MSTRG.76437.20";
chr17	StringTie	exon	38701938	38701985	1000	+	.	gene_id "MSTRG.76437"; transcript_id "MSTRG.76437.20"; exon_number "1";
chr17	StringTie	exon	38702645	38705741	1000	+	.	gene_id "MSTRG.76437"; transcript_id "MSTRG.76437.20"; exon_number "2";
chr17	StringTie	exon	38706950	38707029	1000	+	.	gene_id "MSTRG.76437"; transcript_id "MSTRG.76437.20"; exon_number "3";
chr17	StringTie	exon	38707486	38707540	1000	+	.	gene_id "MSTRG.76437"; transcript_id "MSTRG.76437.20"; exon_number "4";
chr17	StringTie	exon	38707763	38707872	1000	+	.	gene_id "MSTRG.76437"; transcript_id "MSTRG.76437.20"; exon_number "5";
chr17	StringTie	exon	38709173	38709276	1000	+	.	gene_id "MSTRG.76437"; transcript_id "MSTRG.76437.20"; exon_number "6";
chr17	StringTie	exon	38709482	38709575	1000	+	.	gene_id "MSTRG.76437"; transcript_id "MSTRG.76437.20"; exon_number "7";
chr17	StringTie	exon	38711847	38712014	1000	+	.	gene_id "MSTRG.76437"; transcript_id "MSTRG.76437.20"; exon_number "8";
chr17	StringTie	exon	38712691	38712789	1000	+	.	gene_id "MSTRG.76437"; transcript_id "MSTRG.76437.20"; exon_number "9";
chr17	StringTie	exon	38715612	38715828	1000	+	.	gene_id "MSTRG.76437"; transcript_id "MSTRG.76437.20"; exon_number "10";
chr17	StringTie	exon	38716367	38716981	1000	+	.	gene_id "MSTRG.76437"; transcript_id "MSTRG.76437.20"; exon_number "11";
chr17	StringTie	exon	38717432	38717613	1000	+	.	gene_id "MSTRG.76437"; transcript_id "MSTRG.76437.20"; exon_number "12";
chr17	StringTie	exon	38717845	38717953	1000	+	.	gene_id "MSTRG.76437"; transcript_id "MSTRG.76437.20"; exon_number "13";
chr17	StringTie	exon	38719517	38719583	1000	+	.	gene_id "MSTRG.76437"; transcript_id "MSTRG.76437.20"; exon_number "14";
chr17	StringTie	exon	38719750	38719895	1000	+	.	gene_id "MSTRG.76437"; transcript_id "MSTRG.76437.20"; exon_number "15";
chr17	StringTie	exon	38720372	38720747	1000	+	.	gene_id "MSTRG.76437"; transcript_id "MSTRG.76437.20"; exon_number "16";
chr17	StringTie	exon	38721878	38722227	1000	+	.	gene_id "MSTRG.76437"; transcript_id "MSTRG.76437.20"; exon_number "17";
chr17	StringTie	exon	38722678	38722768	1000	+	.	gene_id "MSTRG.76437"; transcript_id "MSTRG.76437.20"; exon_number "18";
chr17	StringTie	exon	38724620	38724976	1000	+	.	gene_id "MSTRG.76437"; transcript_id "MSTRG.76437.20"; exon_number "19";
chr17	StringTie	exon	38725557	38729841	1000	+	.	gene_id "MSTRG.76437"; transcript_id "MSTRG.76437.20"; exon_number "20";
chr17	StringTie	exon	38730760	38730795	1000	+	.	gene_id "MSTRG.76437"; transcript_id "MSTRG.76437.20"; exon_number "21";
chr17	StringTie	exon	38731320	38731439	1000	+	.	gene_id "MSTRG.76437"; transcript_id "MSTRG.76437.20"; exon_number "22";
chr17	StringTie	exon	38733276	38733402	1000	+	.	gene_id "MSTRG.76437"; transcript_id "MSTRG.76437.20"; exon_number "23";
chr17	StringTie	exon	38733508	38734410	1000	+	.	gene_id "MSTRG.76437"; transcript_id "MSTRG.76437.20"; exon_number "24";
chr17	StringTie	exon	38735122	38736066	1000	+	.	gene_id "MSTRG.76437"; transcript_id "MSTRG.76437.20"; exon_number "25";
chr17	StringTie	transcript	38701953	38735049	1000	+	.	gene_id "MSTRG.76437"; transcript_id "MSTRG.76437.21";
chr17	StringTie	exon	38701953	38701985	1000	+	.	gene_id "MSTRG.76437"; transcript_id "MSTRG.76437.21"; exon_number "1";
chr17	StringTie	exon	38702645	38705741	1000	+	.	gene_id "MSTRG.76437"; transcript_id "MSTRG.76437.21"; exon_number "2";
chr17	StringTie	exon	38706950	38707029	1000	+	.	gene_id "MSTRG.76437"; transcript_id "MSTRG.76437.21"; exon_number "3";
chr17	StringTie	exon	38707486	38707872	1000	+	.	gene_id "MSTRG.76437"; transcript_id "MSTRG.76437.21"; exon_number "4";
chr17	StringTie	exon	38709173	38709276	1000	+	.	gene_id "MSTRG.76437"; transcript_id "MSTRG.76437.21"; exon_number "5";
chr17	StringTie	exon	38709482	38709575	1000	+	.	gene_id "MSTRG.76437"; transcript_id "MSTRG.76437.21"; exon_number "6";
chr17	StringTie	exon	38711847	38712014	1000	+	.	gene_id "MSTRG.76437"; transcript_id "MSTRG.76437.21"; exon_number "7";
chr17	StringTie	exon	38712691	38712789	1000	+	.	gene_id "MSTRG.76437"; transcript_id "MSTRG.76437.21"; exon_number "8";
chr17	StringTie	exon	38715612	38716981	1000	+	.	gene_id "MSTRG.76437"; transcript_id "MSTRG.76437.21"; exon_number "9";
chr17	StringTie	exon	38717432	38717613	1000	+	.	gene_id "MSTRG.76437"; transcript_id "MSTRG.76437.21"; exon_number "10";
chr17	StringTie	exon	38717845	38717953	1000	+	.	gene_id "MSTRG.76437"; transcript_id "MSTRG.76437.21"; exon_number "11";
chr17	StringTie	exon	38719517	38719583	1000	+	.	gene_id "MSTRG.76437"; transcript_id "MSTRG.76437.21"; exon_number "12";
chr17	StringTie	exon	38719750	38719895	1000	+	.	gene_id "MSTRG.76437"; transcript_id "MSTRG.76437.21"; exon_number "13";
chr17	StringTie	exon	38720372	38720569	1000	+	.	gene_id "MSTRG.76437"; transcript_id "MSTRG.76437.21"; exon_number "14";
chr17	StringTie	exon	38720659	38720747	1000	+	.	gene_id "MSTRG.76437"; transcript_id "MSTRG.76437.21"; exon_number "15";
chr17	StringTie	exon	38721878	38722227	1000	+	.	gene_id "MSTRG.76437"; transcript_id "MSTRG.76437.21"; exon_number "16";
chr17	StringTie	exon	38722678	38722768	1000	+	.	gene_id "MSTRG.76437"; transcript_id "MSTRG.76437.21"; exon_number "17";
chr17	StringTie	exon	38724620	38724976	1000	+	.	gene_id "MSTRG.76437"; transcript_id "MSTRG.76437.21"; exon_number "18";
chr17	StringTie	exon	38725557	38729841	1000	+	.	gene_id "MSTRG.76437"; transcript_id "MSTRG.76437.21"; exon_number "19";
chr17	StringTie	exon	38730760	38730795	1000	+	.	gene_id "MSTRG.76437"; transcript_id "MSTRG.76437.21"; exon_number "20";
chr17	StringTie	exon	38731320	38731439	1000	+	.	gene_id "MSTRG.76437"; transcript_id "MSTRG.76437.21"; exon_number "21";
chr17	StringTie	exon	38731761	38731842	1000	+	.	gene_id "MSTRG.76437"; transcript_id "MSTRG.76437.21"; exon_number "22";
chr17	StringTie	exon	38733276	38735049	1000	+	.	gene_id "MSTRG.76437"; transcript_id "MSTRG.76437.21"; exon_number "23";
chr17	StringTie	transcript	38702329	38736090	1000	+	.	gene_id "MSTRG.76437"; transcript_id "MSTRG.76437.22";
chr17	StringTie	exon	38702329	38702505	1000	+	.	gene_id "MSTRG.76437"; transcript_id "MSTRG.76437.22"; exon_number "1";
chr17	StringTie	exon	38702645	38705741	1000	+	.	gene_id "MSTRG.76437"; transcript_id "MSTRG.76437.22"; exon_number "2";
chr17	StringTie	exon	38706950	38707029	1000	+	.	gene_id "MSTRG.76437"; transcript_id "MSTRG.76437.22"; exon_number "3";
chr17	StringTie	exon	38707486	38707540	1000	+	.	gene_id "MSTRG.76437"; transcript_id "MSTRG.76437.22"; exon_number "4";
chr17	StringTie	exon	38707763	38707872	1000	+	.	gene_id "MSTRG.76437"; transcript_id "MSTRG.76437.22"; exon_number "5";
chr17	StringTie	exon	38709173	38709276	1000	+	.	gene_id "MSTRG.76437"; transcript_id "MSTRG.76437.22"; exon_number "6";
chr17	StringTie	exon	38709482	38709575	1000	+	.	gene_id "MSTRG.76437"; transcript_id "MSTRG.76437.22"; exon_number "7";
chr17	StringTie	exon	38711847	38712014	1000	+	.	gene_id "MSTRG.76437"; transcript_id "MSTRG.76437.22"; exon_number "8";
chr17	StringTie	exon	38712691	38712789	1000	+	.	gene_id "MSTRG.76437"; transcript_id "MSTRG.76437.22"; exon_number "9";
chr17	StringTie	exon	38715612	38716981	1000	+	.	gene_id "MSTRG.76437"; transcript_id "MSTRG.76437.22"; exon_number "10";
chr17	StringTie	exon	38717432	38717613	1000	+	.	gene_id "MSTRG.76437"; transcript_id "MSTRG.76437.22"; exon_number "11";
chr17	StringTie	exon	38717845	38717953	1000	+	.	gene_id "MSTRG.76437"; transcript_id "MSTRG.76437.22"; exon_number "12";
chr17	StringTie	exon	38719517	38719583	1000	+	.	gene_id "MSTRG.76437"; transcript_id "MSTRG.76437.22"; exon_number "13";
chr17	StringTie	exon	38719750	38719895	1000	+	.	gene_id "MSTRG.76437"; transcript_id "MSTRG.76437.22"; exon_number "14";
chr17	StringTie	exon	38720372	38720569	1000	+	.	gene_id "MSTRG.76437"; transcript_id "MSTRG.76437.22"; exon_number "15";
chr17	StringTie	exon	38720659	38720747	1000	+	.	gene_id "MSTRG.76437"; transcript_id "MSTRG.76437.22"; exon_number "16";
chr17	StringTie	exon	38721878	38722227	1000	+	.	gene_id "MSTRG.76437"; transcript_id "MSTRG.76437.22"; exon_number "17";
chr17	StringTie	exon	38722678	38722768	1000	+	.	gene_id "MSTRG.76437"; transcript_id "MSTRG.76437.22"; exon_number "18";
chr17	StringTie	exon	38724620	38724976	1000	+	.	gene_id "MSTRG.76437"; transcript_id "MSTRG.76437.22"; exon_number "19";
chr17	StringTie	exon	38725557	38729999	1000	+	.	gene_id "MSTRG.76437"; transcript_id "MSTRG.76437.22"; exon_number "20";
chr17	StringTie	exon	38730760	38730795	1000	+	.	gene_id "MSTRG.76437"; transcript_id "MSTRG.76437.22"; exon_number "21";
chr17	StringTie	exon	38731320	38731439	1000	+	.	gene_id "MSTRG.76437"; transcript_id "MSTRG.76437.22"; exon_number "22";
chr17	StringTie	exon	38733276	38734321	1000	+	.	gene_id "MSTRG.76437"; transcript_id "MSTRG.76437.22"; exon_number "23";
chr17	StringTie	exon	38734387	38735212	1000	+	.	gene_id "MSTRG.76437"; transcript_id "MSTRG.76437.22"; exon_number "24";
chr17	StringTie	exon	38735440	38736090	1000	+	.	gene_id "MSTRG.76437"; transcript_id "MSTRG.76437.22"; exon_number "25";
chr17	StringTie	transcript	38702348	38736089	1000	+	.	gene_id "MSTRG.76437"; transcript_id "MSTRG.76437.23";
chr17	StringTie	exon	38702348	38705741	1000	+	.	gene_id "MSTRG.76437"; transcript_id "MSTRG.76437.23"; exon_number "1";
chr17	StringTie	exon	38706950	38707029	1000	+	.	gene_id "MSTRG.76437"; transcript_id "MSTRG.76437.23"; exon_number "2";
chr17	StringTie	exon	38707486	38707540	1000	+	.	gene_id "MSTRG.76437"; transcript_id "MSTRG.76437.23"; exon_number "3";
chr17	StringTie	exon	38707763	38707872	1000	+	.	gene_id "MSTRG.76437"; transcript_id "MSTRG.76437.23"; exon_number "4";
chr17	StringTie	exon	38709173	38709276	1000	+	.	gene_id "MSTRG.76437"; transcript_id "MSTRG.76437.23"; exon_number "5";
chr17	StringTie	exon	38709482	38709575	1000	+	.	gene_id "MSTRG.76437"; transcript_id "MSTRG.76437.23"; exon_number "6";
chr17	StringTie	exon	38711847	38712014	1000	+	.	gene_id "MSTRG.76437"; transcript_id "MSTRG.76437.23"; exon_number "7";
chr17	StringTie	exon	38712691	38712789	1000	+	.	gene_id "MSTRG.76437"; transcript_id "MSTRG.76437.23"; exon_number "8";
chr17	StringTie	exon	38715612	38715828	1000	+	.	gene_id "MSTRG.76437"; transcript_id "MSTRG.76437.23"; exon_number "9";
chr17	StringTie	exon	38716367	38716981	1000	+	.	gene_id "MSTRG.76437"; transcript_id "MSTRG.76437.23"; exon_number "10";
chr17	StringTie	exon	38717432	38717613	1000	+	.	gene_id "MSTRG.76437"; transcript_id "MSTRG.76437.23"; exon_number "11";
chr17	StringTie	exon	38717845	38717953	1000	+	.	gene_id "MSTRG.76437"; transcript_id "MSTRG.76437.23"; exon_number "12";
chr17	StringTie	exon	38719517	38719583	1000	+	.	gene_id "MSTRG.76437"; transcript_id "MSTRG.76437.23"; exon_number "13";
chr17	StringTie	exon	38719750	38719895	1000	+	.	gene_id "MSTRG.76437"; transcript_id "MSTRG.76437.23"; exon_number "14";
chr17	StringTie	exon	38720372	38720569	1000	+	.	gene_id "MSTRG.76437"; transcript_id "MSTRG.76437.23"; exon_number "15";
chr17	StringTie	exon	38720659	38720747	1000	+	.	gene_id "MSTRG.76437"; transcript_id "MSTRG.76437.23"; exon_number "16";
chr17	StringTie	exon	38721878	38722227	1000	+	.	gene_id "MSTRG.76437"; transcript_id "MSTRG.76437.23"; exon_number "17";
chr17	StringTie	exon	38722678	38722768	1000	+	.	gene_id "MSTRG.76437"; transcript_id "MSTRG.76437.23"; exon_number "18";
chr17	StringTie	exon	38724620	38724976	1000	+	.	gene_id "MSTRG.76437"; transcript_id "MSTRG.76437.23"; exon_number "19";
chr17	StringTie	exon	38725557	38729841	1000	+	.	gene_id "MSTRG.76437"; transcript_id "MSTRG.76437.23"; exon_number "20";
chr17	StringTie	exon	38730760	38730795	1000	+	.	gene_id "MSTRG.76437"; transcript_id "MSTRG.76437.23"; exon_number "21";
chr17	StringTie	exon	38731320	38731439	1000	+	.	gene_id "MSTRG.76437"; transcript_id "MSTRG.76437.23"; exon_number "22";
chr17	StringTie	exon	38733276	38733353	1000	+	.	gene_id "MSTRG.76437"; transcript_id "MSTRG.76437.23"; exon_number "23";
chr17	StringTie	exon	38733481	38734165	1000	+	.	gene_id "MSTRG.76437"; transcript_id "MSTRG.76437.23"; exon_number "24";
chr17	StringTie	exon	38735122	38735373	1000	+	.	gene_id "MSTRG.76437"; transcript_id "MSTRG.76437.23"; exon_number "25";
chr17	StringTie	exon	38735443	38736089	1000	+	.	gene_id "MSTRG.76437"; transcript_id "MSTRG.76437.23"; exon_number "26";
chr17	StringTie	transcript	38702350	38736088	1000	+	.	gene_id "MSTRG.76437"; transcript_id "MSTRG.76437.24";
chr17	StringTie	exon	38702350	38702505	1000	+	.	gene_id "MSTRG.76437"; transcript_id "MSTRG.76437.24"; exon_number "1";
chr17	StringTie	exon	38702645	38705741	1000	+	.	gene_id "MSTRG.76437"; transcript_id "MSTRG.76437.24"; exon_number "2";
chr17	StringTie	exon	38706950	38707029	1000	+	.	gene_id "MSTRG.76437"; transcript_id "MSTRG.76437.24"; exon_number "3";
chr17	StringTie	exon	38707486	38707540	1000	+	.	gene_id "MSTRG.76437"; transcript_id "MSTRG.76437.24"; exon_number "4";
chr17	StringTie	exon	38707763	38707872	1000	+	.	gene_id "MSTRG.76437"; transcript_id "MSTRG.76437.24"; exon_number "5";
chr17	StringTie	exon	38709173	38709276	1000	+	.	gene_id "MSTRG.76437"; transcript_id "MSTRG.76437.24"; exon_number "6";
chr17	StringTie	exon	38709482	38709575	1000	+	.	gene_id "MSTRG.76437"; transcript_id "MSTRG.76437.24"; exon_number "7";
chr17	StringTie	exon	38711847	38712014	1000	+	.	gene_id "MSTRG.76437"; transcript_id "MSTRG.76437.24"; exon_number "8";
chr17	StringTie	exon	38712691	38712789	1000	+	.	gene_id "MSTRG.76437"; transcript_id "MSTRG.76437.24"; exon_number "9";
chr17	StringTie	exon	38715612	38715828	1000	+	.	gene_id "MSTRG.76437"; transcript_id "MSTRG.76437.24"; exon_number "10";
chr17	StringTie	exon	38716367	38716981	1000	+	.	gene_id "MSTRG.76437"; transcript_id "MSTRG.76437.24"; exon_number "11";
chr17	StringTie	exon	38717432	38717613	1000	+	.	gene_id "MSTRG.76437"; transcript_id "MSTRG.76437.24"; exon_number "12";
chr17	StringTie	exon	38717845	38717953	1000	+	.	gene_id "MSTRG.76437"; transcript_id "MSTRG.76437.24"; exon_number "13";
chr17	StringTie	exon	38719517	38719583	1000	+	.	gene_id "MSTRG.76437"; transcript_id "MSTRG.76437.24"; exon_number "14";
chr17	StringTie	exon	38719750	38719895	1000	+	.	gene_id "MSTRG.76437"; transcript_id "MSTRG.76437.24"; exon_number "15";
chr17	StringTie	exon	38720372	38720747	1000	+	.	gene_id "MSTRG.76437"; transcript_id "MSTRG.76437.24"; exon_number "16";
chr17	StringTie	exon	38721878	38722227	1000	+	.	gene_id "MSTRG.76437"; transcript_id "MSTRG.76437.24"; exon_number "17";
chr17	StringTie	exon	38722678	38722768	1000	+	.	gene_id "MSTRG.76437"; transcript_id "MSTRG.76437.24"; exon_number "18";
chr17	StringTie	exon	38724620	38724976	1000	+	.	gene_id "MSTRG.76437"; transcript_id "MSTRG.76437.24"; exon_number "19";
chr17	StringTie	exon	38725557	38729841	1000	+	.	gene_id "MSTRG.76437"; transcript_id "MSTRG.76437.24"; exon_number "20";
chr17	StringTie	exon	38730760	38730795	1000	+	.	gene_id "MSTRG.76437"; transcript_id "MSTRG.76437.24"; exon_number "21";
chr17	StringTie	exon	38731320	38731439	1000	+	.	gene_id "MSTRG.76437"; transcript_id "MSTRG.76437.24"; exon_number "22";
chr17	StringTie	exon	38733276	38735373	1000	+	.	gene_id "MSTRG.76437"; transcript_id "MSTRG.76437.24"; exon_number "23";
chr17	StringTie	exon	38735443	38736088	1000	+	.	gene_id "MSTRG.76437"; transcript_id "MSTRG.76437.24"; exon_number "24";
chr17	StringTie	transcript	38702456	38738444	1000	+	.	gene_id "MSTRG.76437"; transcript_id "MSTRG.76437.26";
chr17	StringTie	exon	38702456	38702702	1000	+	.	gene_id "MSTRG.76437"; transcript_id "MSTRG.76437.26"; exon_number "1";
chr17	StringTie	exon	38702781	38705741	1000	+	.	gene_id "MSTRG.76437"; transcript_id "MSTRG.76437.26"; exon_number "2";
chr17	StringTie	exon	38706950	38707029	1000	+	.	gene_id "MSTRG.76437"; transcript_id "MSTRG.76437.26"; exon_number "3";
chr17	StringTie	exon	38707486	38707540	1000	+	.	gene_id "MSTRG.76437"; transcript_id "MSTRG.76437.26"; exon_number "4";
chr17	StringTie	exon	38707763	38707872	1000	+	.	gene_id "MSTRG.76437"; transcript_id "MSTRG.76437.26"; exon_number "5";
chr17	StringTie	exon	38709173	38709276	1000	+	.	gene_id "MSTRG.76437"; transcript_id "MSTRG.76437.26"; exon_number "6";
chr17	StringTie	exon	38709482	38709575	1000	+	.	gene_id "MSTRG.76437"; transcript_id "MSTRG.76437.26"; exon_number "7";
chr17	StringTie	exon	38711847	38712014	1000	+	.	gene_id "MSTRG.76437"; transcript_id "MSTRG.76437.26"; exon_number "8";
chr17	StringTie	exon	38712691	38712789	1000	+	.	gene_id "MSTRG.76437"; transcript_id "MSTRG.76437.26"; exon_number "9";
chr17	StringTie	exon	38715612	38715828	1000	+	.	gene_id "MSTRG.76437"; transcript_id "MSTRG.76437.26"; exon_number "10";
chr17	StringTie	exon	38716367	38716981	1000	+	.	gene_id "MSTRG.76437"; transcript_id "MSTRG.76437.26"; exon_number "11";
chr17	StringTie	exon	38717432	38717613	1000	+	.	gene_id "MSTRG.76437"; transcript_id "MSTRG.76437.26"; exon_number "12";
chr17	StringTie	exon	38717845	38717953	1000	+	.	gene_id "MSTRG.76437"; transcript_id "MSTRG.76437.26"; exon_number "13";
chr17	StringTie	exon	38719517	38719583	1000	+	.	gene_id "MSTRG.76437"; transcript_id "MSTRG.76437.26"; exon_number "14";
chr17	StringTie	exon	38719750	38719895	1000	+	.	gene_id "MSTRG.76437"; transcript_id "MSTRG.76437.26"; exon_number "15";
chr17	StringTie	exon	38720372	38720569	1000	+	.	gene_id "MSTRG.76437"; transcript_id "MSTRG.76437.26"; exon_number "16";
chr17	StringTie	exon	38720659	38720747	1000	+	.	gene_id "MSTRG.76437"; transcript_id "MSTRG.76437.26"; exon_number "17";
chr17	StringTie	exon	38721878	38722227	1000	+	.	gene_id "MSTRG.76437"; transcript_id "MSTRG.76437.26"; exon_number "18";
chr17	StringTie	exon	38722678	38722768	1000	+	.	gene_id "MSTRG.76437"; transcript_id "MSTRG.76437.26"; exon_number "19";
chr17	StringTie	exon	38724620	38724976	1000	+	.	gene_id "MSTRG.76437"; transcript_id "MSTRG.76437.26"; exon_number "20";
chr17	StringTie	exon	38725557	38729841	1000	+	.	gene_id "MSTRG.76437"; transcript_id "MSTRG.76437.26"; exon_number "21";
chr17	StringTie	exon	38730760	38730795	1000	+	.	gene_id "MSTRG.76437"; transcript_id "MSTRG.76437.26"; exon_number "22";
chr17	StringTie	exon	38731320	38731439	1000	+	.	gene_id "MSTRG.76437"; transcript_id "MSTRG.76437.26"; exon_number "23";
chr17	StringTie	exon	38733276	38733852	1000	+	.	gene_id "MSTRG.76437"; transcript_id "MSTRG.76437.26"; exon_number "24";
chr17	StringTie	exon	38734279	38735541	1000	+	.	gene_id "MSTRG.76437"; transcript_id "MSTRG.76437.26"; exon_number "25";
chr17	StringTie	exon	38736112	38738444	1000	+	.	gene_id "MSTRG.76437"; transcript_id "MSTRG.76437.26"; exon_number "26";
chr17	StringTie	transcript	38702459	38736081	1000	+	.	gene_id "MSTRG.76437"; transcript_id "MSTRG.76437.27";
chr17	StringTie	exon	38702459	38702702	1000	+	.	gene_id "MSTRG.76437"; transcript_id "MSTRG.76437.27"; exon_number "1";
chr17	StringTie	exon	38702781	38705741	1000	+	.	gene_id "MSTRG.76437"; transcript_id "MSTRG.76437.27"; exon_number "2";
chr17	StringTie	exon	38706950	38707029	1000	+	.	gene_id "MSTRG.76437"; transcript_id "MSTRG.76437.27"; exon_number "3";
chr17	StringTie	exon	38707486	38707540	1000	+	.	gene_id "MSTRG.76437"; transcript_id "MSTRG.76437.27"; exon_number "4";
chr17	StringTie	exon	38707763	38707872	1000	+	.	gene_id "MSTRG.76437"; transcript_id "MSTRG.76437.27"; exon_number "5";
chr17	StringTie	exon	38709173	38709276	1000	+	.	gene_id "MSTRG.76437"; transcript_id "MSTRG.76437.27"; exon_number "6";
chr17	StringTie	exon	38709482	38709575	1000	+	.	gene_id "MSTRG.76437"; transcript_id "MSTRG.76437.27"; exon_number "7";
chr17	StringTie	exon	38711847	38712014	1000	+	.	gene_id "MSTRG.76437"; transcript_id "MSTRG.76437.27"; exon_number "8";
chr17	StringTie	exon	38712691	38712789	1000	+	.	gene_id "MSTRG.76437"; transcript_id "MSTRG.76437.27"; exon_number "9";
chr17	StringTie	exon	38715612	38716981	1000	+	.	gene_id "MSTRG.76437"; transcript_id "MSTRG.76437.27"; exon_number "10";
chr17	StringTie	exon	38717432	38717613	1000	+	.	gene_id "MSTRG.76437"; transcript_id "MSTRG.76437.27"; exon_number "11";
chr17	StringTie	exon	38717845	38717953	1000	+	.	gene_id "MSTRG.76437"; transcript_id "MSTRG.76437.27"; exon_number "12";
chr17	StringTie	exon	38719517	38719583	1000	+	.	gene_id "MSTRG.76437"; transcript_id "MSTRG.76437.27"; exon_number "13";
chr17	StringTie	exon	38719750	38719895	1000	+	.	gene_id "MSTRG.76437"; transcript_id "MSTRG.76437.27"; exon_number "14";
chr17	StringTie	exon	38720372	38720747	1000	+	.	gene_id "MSTRG.76437"; transcript_id "MSTRG.76437.27"; exon_number "15";
chr17	StringTie	exon	38721878	38722227	1000	+	.	gene_id "MSTRG.76437"; transcript_id "MSTRG.76437.27"; exon_number "16";
chr17	StringTie	exon	38722678	38722768	1000	+	.	gene_id "MSTRG.76437"; transcript_id "MSTRG.76437.27"; exon_number "17";
chr17	StringTie	exon	38724620	38724976	1000	+	.	gene_id "MSTRG.76437"; transcript_id "MSTRG.76437.27"; exon_number "18";
chr17	StringTie	exon	38725557	38729841	1000	+	.	gene_id "MSTRG.76437"; transcript_id "MSTRG.76437.27"; exon_number "19";
chr17	StringTie	exon	38730760	38730795	1000	+	.	gene_id "MSTRG.76437"; transcript_id "MSTRG.76437.27"; exon_number "20";
chr17	StringTie	exon	38731320	38731439	1000	+	.	gene_id "MSTRG.76437"; transcript_id "MSTRG.76437.27"; exon_number "21";
chr17	StringTie	exon	38733276	38735149	1000	+	.	gene_id "MSTRG.76437"; transcript_id "MSTRG.76437.27"; exon_number "22";
chr17	StringTie	exon	38735443	38736081	1000	+	.	gene_id "MSTRG.76437"; transcript_id "MSTRG.76437.27"; exon_number "23";
chr17	StringTie	transcript	38705146	38738820	1000	+	.	gene_id "MSTRG.76437"; transcript_id "MSTRG.76437.28";
chr17	StringTie	exon	38705146	38705741	1000	+	.	gene_id "MSTRG.76437"; transcript_id "MSTRG.76437.28"; exon_number "1";
chr17	StringTie	exon	38706950	38707029	1000	+	.	gene_id "MSTRG.76437"; transcript_id "MSTRG.76437.28"; exon_number "2";
chr17	StringTie	exon	38707486	38707540	1000	+	.	gene_id "MSTRG.76437"; transcript_id "MSTRG.76437.28"; exon_number "3";
chr17	StringTie	exon	38707763	38707872	1000	+	.	gene_id "MSTRG.76437"; transcript_id "MSTRG.76437.28"; exon_number "4";
chr17	StringTie	exon	38709173	38709276	1000	+	.	gene_id "MSTRG.76437"; transcript_id "MSTRG.76437.28"; exon_number "5";
chr17	StringTie	exon	38709482	38709575	1000	+	.	gene_id "MSTRG.76437"; transcript_id "MSTRG.76437.28"; exon_number "6";
chr17	StringTie	exon	38711847	38712014	1000	+	.	gene_id "MSTRG.76437"; transcript_id "MSTRG.76437.28"; exon_number "7";
chr17	StringTie	exon	38712691	38712789	1000	+	.	gene_id "MSTRG.76437"; transcript_id "MSTRG.76437.28"; exon_number "8";
chr17	StringTie	exon	38715612	38715828	1000	+	.	gene_id "MSTRG.76437"; transcript_id "MSTRG.76437.28"; exon_number "9";
chr17	StringTie	exon	38716367	38716981	1000	+	.	gene_id "MSTRG.76437"; transcript_id "MSTRG.76437.28"; exon_number "10";
chr17	StringTie	exon	38717432	38717613	1000	+	.	gene_id "MSTRG.76437"; transcript_id "MSTRG.76437.28"; exon_number "11";
chr17	StringTie	exon	38717845	38717953	1000	+	.	gene_id "MSTRG.76437"; transcript_id "MSTRG.76437.28"; exon_number "12";
chr17	StringTie	exon	38719517	38719583	1000	+	.	gene_id "MSTRG.76437"; transcript_id "MSTRG.76437.28"; exon_number "13";
chr17	StringTie	exon	38719750	38719895	1000	+	.	gene_id "MSTRG.76437"; transcript_id "MSTRG.76437.28"; exon_number "14";
chr17	StringTie	exon	38720372	38720569	1000	+	.	gene_id "MSTRG.76437"; transcript_id "MSTRG.76437.28"; exon_number "15";
chr17	StringTie	exon	38720659	38720747	1000	+	.	gene_id "MSTRG.76437"; transcript_id "MSTRG.76437.28"; exon_number "16";
chr17	StringTie	exon	38721878	38722227	1000	+	.	gene_id "MSTRG.76437"; transcript_id "MSTRG.76437.28"; exon_number "17";
chr17	StringTie	exon	38722678	38722768	1000	+	.	gene_id "MSTRG.76437"; transcript_id "MSTRG.76437.28"; exon_number "18";
chr17	StringTie	exon	38724620	38724976	1000	+	.	gene_id "MSTRG.76437"; transcript_id "MSTRG.76437.28"; exon_number "19";
chr17	StringTie	exon	38725557	38729841	1000	+	.	gene_id "MSTRG.76437"; transcript_id "MSTRG.76437.28"; exon_number "20";
chr17	StringTie	exon	38730760	38730795	1000	+	.	gene_id "MSTRG.76437"; transcript_id "MSTRG.76437.28"; exon_number "21";
chr17	StringTie	exon	38731320	38731439	1000	+	.	gene_id "MSTRG.76437"; transcript_id "MSTRG.76437.28"; exon_number "22";
chr17	StringTie	exon	38733276	38734916	1000	+	.	gene_id "MSTRG.76437"; transcript_id "MSTRG.76437.28"; exon_number "23";
chr17	StringTie	exon	38738806	38738820	1000	+	.	gene_id "MSTRG.76437"; transcript_id "MSTRG.76437.28"; exon_number "24";
chr17	StringTie	transcript	38705160	38735542	1000	+	.	gene_id "MSTRG.76437"; transcript_id "MSTRG.76437.29";
chr17	StringTie	exon	38705160	38705741	1000	+	.	gene_id "MSTRG.76437"; transcript_id "MSTRG.76437.29"; exon_number "1";
chr17	StringTie	exon	38706950	38707029	1000	+	.	gene_id "MSTRG.76437"; transcript_id "MSTRG.76437.29"; exon_number "2";
chr17	StringTie	exon	38707486	38707540	1000	+	.	gene_id "MSTRG.76437"; transcript_id "MSTRG.76437.29"; exon_number "3";
chr17	StringTie	exon	38707763	38707872	1000	+	.	gene_id "MSTRG.76437"; transcript_id "MSTRG.76437.29"; exon_number "4";
chr17	StringTie	exon	38709173	38709276	1000	+	.	gene_id "MSTRG.76437"; transcript_id "MSTRG.76437.29"; exon_number "5";
chr17	StringTie	exon	38709482	38709575	1000	+	.	gene_id "MSTRG.76437"; transcript_id "MSTRG.76437.29"; exon_number "6";
chr17	StringTie	exon	38711847	38712014	1000	+	.	gene_id "MSTRG.76437"; transcript_id "MSTRG.76437.29"; exon_number "7";
chr17	StringTie	exon	38712691	38712789	1000	+	.	gene_id "MSTRG.76437"; transcript_id "MSTRG.76437.29"; exon_number "8";
chr17	StringTie	exon	38715612	38716981	1000	+	.	gene_id "MSTRG.76437"; transcript_id "MSTRG.76437.29"; exon_number "9";
chr17	StringTie	exon	38717432	38717613	1000	+	.	gene_id "MSTRG.76437"; transcript_id "MSTRG.76437.29"; exon_number "10";
chr17	StringTie	exon	38717845	38717953	1000	+	.	gene_id "MSTRG.76437"; transcript_id "MSTRG.76437.29"; exon_number "11";
chr17	StringTie	exon	38719517	38719583	1000	+	.	gene_id "MSTRG.76437"; transcript_id "MSTRG.76437.29"; exon_number "12";
chr17	StringTie	exon	38719750	38719895	1000	+	.	gene_id "MSTRG.76437"; transcript_id "MSTRG.76437.29"; exon_number "13";
chr17	StringTie	exon	38720372	38720569	1000	+	.	gene_id "MSTRG.76437"; transcript_id "MSTRG.76437.29"; exon_number "14";
chr17	StringTie	exon	38720659	38720747	1000	+	.	gene_id "MSTRG.76437"; transcript_id "MSTRG.76437.29"; exon_number "15";
chr17	StringTie	exon	38721878	38722227	1000	+	.	gene_id "MSTRG.76437"; transcript_id "MSTRG.76437.29"; exon_number "16";
chr17	StringTie	exon	38722678	38722768	1000	+	.	gene_id "MSTRG.76437"; transcript_id "MSTRG.76437.29"; exon_number "17";
chr17	StringTie	exon	38724620	38724976	1000	+	.	gene_id "MSTRG.76437"; transcript_id "MSTRG.76437.29"; exon_number "18";
chr17	StringTie	exon	38725557	38729841	1000	+	.	gene_id "MSTRG.76437"; transcript_id "MSTRG.76437.29"; exon_number "19";
chr17	StringTie	exon	38730760	38730795	1000	+	.	gene_id "MSTRG.76437"; transcript_id "MSTRG.76437.29"; exon_number "20";
chr17	StringTie	exon	38731320	38731439	1000	+	.	gene_id "MSTRG.76437"; transcript_id "MSTRG.76437.29"; exon_number "21";
chr17	StringTie	exon	38733276	38735383	1000	+	.	gene_id "MSTRG.76437"; transcript_id "MSTRG.76437.29"; exon_number "22";
chr17	StringTie	exon	38735437	38735542	1000	+	.	gene_id "MSTRG.76437"; transcript_id "MSTRG.76437.29"; exon_number "23";
chr17	StringTie	transcript	38697347	38735662	1000	+	.	gene_id "MSTRG.76437"; transcript_id "MSTRG.76437.3";
chr17	StringTie	exon	38697347	38699178	1000	+	.	gene_id "MSTRG.76437"; transcript_id "MSTRG.76437.3"; exon_number "1";
chr17	StringTie	exon	38700513	38700609	1000	+	.	gene_id "MSTRG.76437"; transcript_id "MSTRG.76437.3"; exon_number "2";
chr17	StringTie	exon	38701044	38701122	1000	+	.	gene_id "MSTRG.76437"; transcript_id "MSTRG.76437.3"; exon_number "3";
chr17	StringTie	exon	38702645	38705741	1000	+	.	gene_id "MSTRG.76437"; transcript_id "MSTRG.76437.3"; exon_number "4";
chr17	StringTie	exon	38706950	38707029	1000	+	.	gene_id "MSTRG.76437"; transcript_id "MSTRG.76437.3"; exon_number "5";
chr17	StringTie	exon	38707486	38707540	1000	+	.	gene_id "MSTRG.76437"; transcript_id "MSTRG.76437.3"; exon_number "6";
chr17	StringTie	exon	38707763	38707872	1000	+	.	gene_id "MSTRG.76437"; transcript_id "MSTRG.76437.3"; exon_number "7";
chr17	StringTie	exon	38709173	38709276	1000	+	.	gene_id "MSTRG.76437"; transcript_id "MSTRG.76437.3"; exon_number "8";
chr17	StringTie	exon	38709482	38709575	1000	+	.	gene_id "MSTRG.76437"; transcript_id "MSTRG.76437.3"; exon_number "9";
chr17	StringTie	exon	38711847	38712014	1000	+	.	gene_id "MSTRG.76437"; transcript_id "MSTRG.76437.3"; exon_number "10";
chr17	StringTie	exon	38712691	38712789	1000	+	.	gene_id "MSTRG.76437"; transcript_id "MSTRG.76437.3"; exon_number "11";
chr17	StringTie	exon	38715612	38716981	1000	+	.	gene_id "MSTRG.76437"; transcript_id "MSTRG.76437.3"; exon_number "12";
chr17	StringTie	exon	38717432	38717613	1000	+	.	gene_id "MSTRG.76437"; transcript_id "MSTRG.76437.3"; exon_number "13";
chr17	StringTie	exon	38717845	38717953	1000	+	.	gene_id "MSTRG.76437"; transcript_id "MSTRG.76437.3"; exon_number "14";
chr17	StringTie	exon	38719517	38719583	1000	+	.	gene_id "MSTRG.76437"; transcript_id "MSTRG.76437.3"; exon_number "15";
chr17	StringTie	exon	38719750	38719895	1000	+	.	gene_id "MSTRG.76437"; transcript_id "MSTRG.76437.3"; exon_number "16";
chr17	StringTie	exon	38720372	38720569	1000	+	.	gene_id "MSTRG.76437"; transcript_id "MSTRG.76437.3"; exon_number "17";
chr17	StringTie	exon	38720659	38722227	1000	+	.	gene_id "MSTRG.76437"; transcript_id "MSTRG.76437.3"; exon_number "18";
chr17	StringTie	exon	38722678	38722768	1000	+	.	gene_id "MSTRG.76437"; transcript_id "MSTRG.76437.3"; exon_number "19";
chr17	StringTie	exon	38724620	38724976	1000	+	.	gene_id "MSTRG.76437"; transcript_id "MSTRG.76437.3"; exon_number "20";
chr17	StringTie	exon	38725557	38730406	1000	+	.	gene_id "MSTRG.76437"; transcript_id "MSTRG.76437.3"; exon_number "21";
chr17	StringTie	exon	38730760	38730795	1000	+	.	gene_id "MSTRG.76437"; transcript_id "MSTRG.76437.3"; exon_number "22";
chr17	StringTie	exon	38731320	38731439	1000	+	.	gene_id "MSTRG.76437"; transcript_id "MSTRG.76437.3"; exon_number "23";
chr17	StringTie	exon	38733276	38734916	1000	+	.	gene_id "MSTRG.76437"; transcript_id "MSTRG.76437.3"; exon_number "24";
chr17	StringTie	exon	38735298	38735504	1000	+	.	gene_id "MSTRG.76437"; transcript_id "MSTRG.76437.3"; exon_number "25";
chr17	StringTie	exon	38735563	38735662	1000	+	.	gene_id "MSTRG.76437"; transcript_id "MSTRG.76437.3"; exon_number "26";
chr17	StringTie	transcript	38705193	38735049	1000	+	.	gene_id "MSTRG.76437"; transcript_id "MSTRG.76437.30";
chr17	StringTie	exon	38705193	38705741	1000	+	.	gene_id "MSTRG.76437"; transcript_id "MSTRG.76437.30"; exon_number "1";
chr17	StringTie	exon	38706950	38707029	1000	+	.	gene_id "MSTRG.76437"; transcript_id "MSTRG.76437.30"; exon_number "2";
chr17	StringTie	exon	38707486	38707540	1000	+	.	gene_id "MSTRG.76437"; transcript_id "MSTRG.76437.30"; exon_number "3";
chr17	StringTie	exon	38707763	38707872	1000	+	.	gene_id "MSTRG.76437"; transcript_id "MSTRG.76437.30"; exon_number "4";
chr17	StringTie	exon	38709173	38709276	1000	+	.	gene_id "MSTRG.76437"; transcript_id "MSTRG.76437.30"; exon_number "5";
chr17	StringTie	exon	38709482	38709575	1000	+	.	gene_id "MSTRG.76437"; transcript_id "MSTRG.76437.30"; exon_number "6";
chr17	StringTie	exon	38711847	38712014	1000	+	.	gene_id "MSTRG.76437"; transcript_id "MSTRG.76437.30"; exon_number "7";
chr17	StringTie	exon	38712691	38712789	1000	+	.	gene_id "MSTRG.76437"; transcript_id "MSTRG.76437.30"; exon_number "8";
chr17	StringTie	exon	38715612	38716981	1000	+	.	gene_id "MSTRG.76437"; transcript_id "MSTRG.76437.30"; exon_number "9";
chr17	StringTie	exon	38717432	38717613	1000	+	.	gene_id "MSTRG.76437"; transcript_id "MSTRG.76437.30"; exon_number "10";
chr17	StringTie	exon	38717845	38717953	1000	+	.	gene_id "MSTRG.76437"; transcript_id "MSTRG.76437.30"; exon_number "11";
chr17	StringTie	exon	38719517	38719583	1000	+	.	gene_id "MSTRG.76437"; transcript_id "MSTRG.76437.30"; exon_number "12";
chr17	StringTie	exon	38719750	38719895	1000	+	.	gene_id "MSTRG.76437"; transcript_id "MSTRG.76437.30"; exon_number "13";
chr17	StringTie	exon	38720372	38720569	1000	+	.	gene_id "MSTRG.76437"; transcript_id "MSTRG.76437.30"; exon_number "14";
chr17	StringTie	exon	38720659	38720747	1000	+	.	gene_id "MSTRG.76437"; transcript_id "MSTRG.76437.30"; exon_number "15";
chr17	StringTie	exon	38722678	38722768	1000	+	.	gene_id "MSTRG.76437"; transcript_id "MSTRG.76437.30"; exon_number "16";
chr17	StringTie	exon	38724620	38724976	1000	+	.	gene_id "MSTRG.76437"; transcript_id "MSTRG.76437.30"; exon_number "17";
chr17	StringTie	exon	38725557	38729999	1000	+	.	gene_id "MSTRG.76437"; transcript_id "MSTRG.76437.30"; exon_number "18";
chr17	StringTie	exon	38730760	38730795	1000	+	.	gene_id "MSTRG.76437"; transcript_id "MSTRG.76437.30"; exon_number "19";
chr17	StringTie	exon	38731320	38731439	1000	+	.	gene_id "MSTRG.76437"; transcript_id "MSTRG.76437.30"; exon_number "20";
chr17	StringTie	exon	38733276	38735049	1000	+	.	gene_id "MSTRG.76437"; transcript_id "MSTRG.76437.30"; exon_number "21";
chr17	StringTie	transcript	38705202	38735049	1000	+	.	gene_id "MSTRG.76437"; transcript_id "MSTRG.76437.31";
chr17	StringTie	exon	38705202	38705741	1000	+	.	gene_id "MSTRG.76437"; transcript_id "MSTRG.76437.31"; exon_number "1";
chr17	StringTie	exon	38706950	38707029	1000	+	.	gene_id "MSTRG.76437"; transcript_id "MSTRG.76437.31"; exon_number "2";
chr17	StringTie	exon	38707486	38707540	1000	+	.	gene_id "MSTRG.76437"; transcript_id "MSTRG.76437.31"; exon_number "3";
chr17	StringTie	exon	38707763	38709276	1000	+	.	gene_id "MSTRG.76437"; transcript_id "MSTRG.76437.31"; exon_number "4";
chr17	StringTie	exon	38709482	38709575	1000	+	.	gene_id "MSTRG.76437"; transcript_id "MSTRG.76437.31"; exon_number "5";
chr17	StringTie	exon	38711847	38712014	1000	+	.	gene_id "MSTRG.76437"; transcript_id "MSTRG.76437.31"; exon_number "6";
chr17	StringTie	exon	38712691	38712789	1000	+	.	gene_id "MSTRG.76437"; transcript_id "MSTRG.76437.31"; exon_number "7";
chr17	StringTie	exon	38715612	38716981	1000	+	.	gene_id "MSTRG.76437"; transcript_id "MSTRG.76437.31"; exon_number "8";
chr17	StringTie	exon	38717432	38717613	1000	+	.	gene_id "MSTRG.76437"; transcript_id "MSTRG.76437.31"; exon_number "9";
chr17	StringTie	exon	38717845	38717953	1000	+	.	gene_id "MSTRG.76437"; transcript_id "MSTRG.76437.31"; exon_number "10";
chr17	StringTie	exon	38719517	38719583	1000	+	.	gene_id "MSTRG.76437"; transcript_id "MSTRG.76437.31"; exon_number "11";
chr17	StringTie	exon	38719750	38719895	1000	+	.	gene_id "MSTRG.76437"; transcript_id "MSTRG.76437.31"; exon_number "12";
chr17	StringTie	exon	38720372	38720747	1000	+	.	gene_id "MSTRG.76437"; transcript_id "MSTRG.76437.31"; exon_number "13";
chr17	StringTie	exon	38721878	38722227	1000	+	.	gene_id "MSTRG.76437"; transcript_id "MSTRG.76437.31"; exon_number "14";
chr17	StringTie	exon	38722678	38722768	1000	+	.	gene_id "MSTRG.76437"; transcript_id "MSTRG.76437.31"; exon_number "15";
chr17	StringTie	exon	38724620	38724976	1000	+	.	gene_id "MSTRG.76437"; transcript_id "MSTRG.76437.31"; exon_number "16";
chr17	StringTie	exon	38725557	38729841	1000	+	.	gene_id "MSTRG.76437"; transcript_id "MSTRG.76437.31"; exon_number "17";
chr17	StringTie	exon	38730760	38730795	1000	+	.	gene_id "MSTRG.76437"; transcript_id "MSTRG.76437.31"; exon_number "18";
chr17	StringTie	exon	38731320	38731439	1000	+	.	gene_id "MSTRG.76437"; transcript_id "MSTRG.76437.31"; exon_number "19";
chr17	StringTie	exon	38733276	38734321	1000	+	.	gene_id "MSTRG.76437"; transcript_id "MSTRG.76437.31"; exon_number "20";
chr17	StringTie	exon	38734401	38735049	1000	+	.	gene_id "MSTRG.76437"; transcript_id "MSTRG.76437.31"; exon_number "21";
chr17	StringTie	transcript	38705221	38735049	1000	+	.	gene_id "MSTRG.76437"; transcript_id "MSTRG.76437.32";
chr17	StringTie	exon	38705221	38705741	1000	+	.	gene_id "MSTRG.76437"; transcript_id "MSTRG.76437.32"; exon_number "1";
chr17	StringTie	exon	38706950	38707029	1000	+	.	gene_id "MSTRG.76437"; transcript_id "MSTRG.76437.32"; exon_number "2";
chr17	StringTie	exon	38707486	38709276	1000	+	.	gene_id "MSTRG.76437"; transcript_id "MSTRG.76437.32"; exon_number "3";
chr17	StringTie	exon	38709482	38709575	1000	+	.	gene_id "MSTRG.76437"; transcript_id "MSTRG.76437.32"; exon_number "4";
chr17	StringTie	exon	38711847	38712014	1000	+	.	gene_id "MSTRG.76437"; transcript_id "MSTRG.76437.32"; exon_number "5";
chr17	StringTie	exon	38712691	38712789	1000	+	.	gene_id "MSTRG.76437"; transcript_id "MSTRG.76437.32"; exon_number "6";
chr17	StringTie	exon	38715612	38716981	1000	+	.	gene_id "MSTRG.76437"; transcript_id "MSTRG.76437.32"; exon_number "7";
chr17	StringTie	exon	38717432	38717613	1000	+	.	gene_id "MSTRG.76437"; transcript_id "MSTRG.76437.32"; exon_number "8";
chr17	StringTie	exon	38717845	38717953	1000	+	.	gene_id "MSTRG.76437"; transcript_id "MSTRG.76437.32"; exon_number "9";
chr17	StringTie	exon	38719517	38719583	1000	+	.	gene_id "MSTRG.76437"; transcript_id "MSTRG.76437.32"; exon_number "10";
chr17	StringTie	exon	38719750	38719895	1000	+	.	gene_id "MSTRG.76437"; transcript_id "MSTRG.76437.32"; exon_number "11";
chr17	StringTie	exon	38720372	38720569	1000	+	.	gene_id "MSTRG.76437"; transcript_id "MSTRG.76437.32"; exon_number "12";
chr17	StringTie	exon	38720659	38722227	1000	+	.	gene_id "MSTRG.76437"; transcript_id "MSTRG.76437.32"; exon_number "13";
chr17	StringTie	exon	38722678	38722768	1000	+	.	gene_id "MSTRG.76437"; transcript_id "MSTRG.76437.32"; exon_number "14";
chr17	StringTie	exon	38724620	38724976	1000	+	.	gene_id "MSTRG.76437"; transcript_id "MSTRG.76437.32"; exon_number "15";
chr17	StringTie	exon	38725557	38729841	1000	+	.	gene_id "MSTRG.76437"; transcript_id "MSTRG.76437.32"; exon_number "16";
chr17	StringTie	exon	38730760	38730795	1000	+	.	gene_id "MSTRG.76437"; transcript_id "MSTRG.76437.32"; exon_number "17";
chr17	StringTie	exon	38731320	38731439	1000	+	.	gene_id "MSTRG.76437"; transcript_id "MSTRG.76437.32"; exon_number "18";
chr17	StringTie	exon	38731761	38731816	1000	+	.	gene_id "MSTRG.76437"; transcript_id "MSTRG.76437.32"; exon_number "19";
chr17	StringTie	exon	38733276	38733402	1000	+	.	gene_id "MSTRG.76437"; transcript_id "MSTRG.76437.32"; exon_number "20";
chr17	StringTie	exon	38733508	38735049	1000	+	.	gene_id "MSTRG.76437"; transcript_id "MSTRG.76437.32"; exon_number "21";
chr17	StringTie	transcript	38705226	38736187	1000	+	.	gene_id "MSTRG.76437"; transcript_id "MSTRG.76437.33";
chr17	StringTie	exon	38705226	38705741	1000	+	.	gene_id "MSTRG.76437"; transcript_id "MSTRG.76437.33"; exon_number "1";
chr17	StringTie	exon	38706950	38707029	1000	+	.	gene_id "MSTRG.76437"; transcript_id "MSTRG.76437.33"; exon_number "2";
chr17	StringTie	exon	38707486	38707540	1000	+	.	gene_id "MSTRG.76437"; transcript_id "MSTRG.76437.33"; exon_number "3";
chr17	StringTie	exon	38707763	38707872	1000	+	.	gene_id "MSTRG.76437"; transcript_id "MSTRG.76437.33"; exon_number "4";
chr17	StringTie	exon	38709173	38709276	1000	+	.	gene_id "MSTRG.76437"; transcript_id "MSTRG.76437.33"; exon_number "5";
chr17	StringTie	exon	38709482	38709575	1000	+	.	gene_id "MSTRG.76437"; transcript_id "MSTRG.76437.33"; exon_number "6";
chr17	StringTie	exon	38711847	38712014	1000	+	.	gene_id "MSTRG.76437"; transcript_id "MSTRG.76437.33"; exon_number "7";
chr17	StringTie	exon	38712691	38712789	1000	+	.	gene_id "MSTRG.76437"; transcript_id "MSTRG.76437.33"; exon_number "8";
chr17	StringTie	exon	38715612	38715828	1000	+	.	gene_id "MSTRG.76437"; transcript_id "MSTRG.76437.33"; exon_number "9";
chr17	StringTie	exon	38716367	38716981	1000	+	.	gene_id "MSTRG.76437"; transcript_id "MSTRG.76437.33"; exon_number "10";
chr17	StringTie	exon	38717432	38717613	1000	+	.	gene_id "MSTRG.76437"; transcript_id "MSTRG.76437.33"; exon_number "11";
chr17	StringTie	exon	38717845	38717953	1000	+	.	gene_id "MSTRG.76437"; transcript_id "MSTRG.76437.33"; exon_number "12";
chr17	StringTie	exon	38719517	38719583	1000	+	.	gene_id "MSTRG.76437"; transcript_id "MSTRG.76437.33"; exon_number "13";
chr17	StringTie	exon	38719750	38719895	1000	+	.	gene_id "MSTRG.76437"; transcript_id "MSTRG.76437.33"; exon_number "14";
chr17	StringTie	exon	38720372	38720569	1000	+	.	gene_id "MSTRG.76437"; transcript_id "MSTRG.76437.33"; exon_number "15";
chr17	StringTie	exon	38720659	38720747	1000	+	.	gene_id "MSTRG.76437"; transcript_id "MSTRG.76437.33"; exon_number "16";
chr17	StringTie	exon	38721878	38722227	1000	+	.	gene_id "MSTRG.76437"; transcript_id "MSTRG.76437.33"; exon_number "17";
chr17	StringTie	exon	38722678	38722768	1000	+	.	gene_id "MSTRG.76437"; transcript_id "MSTRG.76437.33"; exon_number "18";
chr17	StringTie	exon	38724620	38724976	1000	+	.	gene_id "MSTRG.76437"; transcript_id "MSTRG.76437.33"; exon_number "19";
chr17	StringTie	exon	38725557	38729841	1000	+	.	gene_id "MSTRG.76437"; transcript_id "MSTRG.76437.33"; exon_number "20";
chr17	StringTie	exon	38730760	38730795	1000	+	.	gene_id "MSTRG.76437"; transcript_id "MSTRG.76437.33"; exon_number "21";
chr17	StringTie	exon	38731320	38731439	1000	+	.	gene_id "MSTRG.76437"; transcript_id "MSTRG.76437.33"; exon_number "22";
chr17	StringTie	exon	38733276	38735189	1000	+	.	gene_id "MSTRG.76437"; transcript_id "MSTRG.76437.33"; exon_number "23";
chr17	StringTie	exon	38735212	38735597	1000	+	.	gene_id "MSTRG.76437"; transcript_id "MSTRG.76437.33"; exon_number "24";
chr17	StringTie	exon	38736112	38736187	1000	+	.	gene_id "MSTRG.76437"; transcript_id "MSTRG.76437.33"; exon_number "25";
chr17	StringTie	transcript	38705226	38738313	1000	+	.	gene_id "MSTRG.76437"; transcript_id "MSTRG.76437.34";
chr17	StringTie	exon	38705226	38705741	1000	+	.	gene_id "MSTRG.76437"; transcript_id "MSTRG.76437.34"; exon_number "1";
chr17	StringTie	exon	38706950	38707029	1000	+	.	gene_id "MSTRG.76437"; transcript_id "MSTRG.76437.34"; exon_number "2";
chr17	StringTie	exon	38707486	38707540	1000	+	.	gene_id "MSTRG.76437"; transcript_id "MSTRG.76437.34"; exon_number "3";
chr17	StringTie	exon	38707763	38707872	1000	+	.	gene_id "MSTRG.76437"; transcript_id "MSTRG.76437.34"; exon_number "4";
chr17	StringTie	exon	38709173	38709276	1000	+	.	gene_id "MSTRG.76437"; transcript_id "MSTRG.76437.34"; exon_number "5";
chr17	StringTie	exon	38709482	38709575	1000	+	.	gene_id "MSTRG.76437"; transcript_id "MSTRG.76437.34"; exon_number "6";
chr17	StringTie	exon	38711847	38712014	1000	+	.	gene_id "MSTRG.76437"; transcript_id "MSTRG.76437.34"; exon_number "7";
chr17	StringTie	exon	38712691	38712789	1000	+	.	gene_id "MSTRG.76437"; transcript_id "MSTRG.76437.34"; exon_number "8";
chr17	StringTie	exon	38715612	38715828	1000	+	.	gene_id "MSTRG.76437"; transcript_id "MSTRG.76437.34"; exon_number "9";
chr17	StringTie	exon	38716367	38716981	1000	+	.	gene_id "MSTRG.76437"; transcript_id "MSTRG.76437.34"; exon_number "10";
chr17	StringTie	exon	38717432	38717613	1000	+	.	gene_id "MSTRG.76437"; transcript_id "MSTRG.76437.34"; exon_number "11";
chr17	StringTie	exon	38717845	38717953	1000	+	.	gene_id "MSTRG.76437"; transcript_id "MSTRG.76437.34"; exon_number "12";
chr17	StringTie	exon	38719517	38719583	1000	+	.	gene_id "MSTRG.76437"; transcript_id "MSTRG.76437.34"; exon_number "13";
chr17	StringTie	exon	38719750	38719895	1000	+	.	gene_id "MSTRG.76437"; transcript_id "MSTRG.76437.34"; exon_number "14";
chr17	StringTie	exon	38720372	38720569	1000	+	.	gene_id "MSTRG.76437"; transcript_id "MSTRG.76437.34"; exon_number "15";
chr17	StringTie	exon	38720659	38720747	1000	+	.	gene_id "MSTRG.76437"; transcript_id "MSTRG.76437.34"; exon_number "16";
chr17	StringTie	exon	38721878	38722227	1000	+	.	gene_id "MSTRG.76437"; transcript_id "MSTRG.76437.34"; exon_number "17";
chr17	StringTie	exon	38722678	38722768	1000	+	.	gene_id "MSTRG.76437"; transcript_id "MSTRG.76437.34"; exon_number "18";
chr17	StringTie	exon	38724620	38724976	1000	+	.	gene_id "MSTRG.76437"; transcript_id "MSTRG.76437.34"; exon_number "19";
chr17	StringTie	exon	38725557	38729841	1000	+	.	gene_id "MSTRG.76437"; transcript_id "MSTRG.76437.34"; exon_number "20";
chr17	StringTie	exon	38730760	38730795	1000	+	.	gene_id "MSTRG.76437"; transcript_id "MSTRG.76437.34"; exon_number "21";
chr17	StringTie	exon	38731320	38731439	1000	+	.	gene_id "MSTRG.76437"; transcript_id "MSTRG.76437.34"; exon_number "22";
chr17	StringTie	exon	38733276	38735593	1000	+	.	gene_id "MSTRG.76437"; transcript_id "MSTRG.76437.34"; exon_number "23";
chr17	StringTie	exon	38736112	38738313	1000	+	.	gene_id "MSTRG.76437"; transcript_id "MSTRG.76437.34"; exon_number "24";
chr17	StringTie	transcript	38705238	38735049	1000	+	.	gene_id "MSTRG.76437"; transcript_id "MSTRG.76437.35";
chr17	StringTie	exon	38705238	38705741	1000	+	.	gene_id "MSTRG.76437"; transcript_id "MSTRG.76437.35"; exon_number "1";
chr17	StringTie	exon	38706950	38707029	1000	+	.	gene_id "MSTRG.76437"; transcript_id "MSTRG.76437.35"; exon_number "2";
chr17	StringTie	exon	38707486	38707540	1000	+	.	gene_id "MSTRG.76437"; transcript_id "MSTRG.76437.35"; exon_number "3";
chr17	StringTie	exon	38707763	38707872	1000	+	.	gene_id "MSTRG.76437"; transcript_id "MSTRG.76437.35"; exon_number "4";
chr17	StringTie	exon	38709173	38709276	1000	+	.	gene_id "MSTRG.76437"; transcript_id "MSTRG.76437.35"; exon_number "5";
chr17	StringTie	exon	38709482	38709575	1000	+	.	gene_id "MSTRG.76437"; transcript_id "MSTRG.76437.35"; exon_number "6";
chr17	StringTie	exon	38711847	38712014	1000	+	.	gene_id "MSTRG.76437"; transcript_id "MSTRG.76437.35"; exon_number "7";
chr17	StringTie	exon	38712691	38712789	1000	+	.	gene_id "MSTRG.76437"; transcript_id "MSTRG.76437.35"; exon_number "8";
chr17	StringTie	exon	38715612	38715750	1000	+	.	gene_id "MSTRG.76437"; transcript_id "MSTRG.76437.35"; exon_number "9";
chr17	StringTie	exon	38716367	38716981	1000	+	.	gene_id "MSTRG.76437"; transcript_id "MSTRG.76437.35"; exon_number "10";
chr17	StringTie	exon	38717432	38717613	1000	+	.	gene_id "MSTRG.76437"; transcript_id "MSTRG.76437.35"; exon_number "11";
chr17	StringTie	exon	38717845	38717953	1000	+	.	gene_id "MSTRG.76437"; transcript_id "MSTRG.76437.35"; exon_number "12";
chr17	StringTie	exon	38719517	38719583	1000	+	.	gene_id "MSTRG.76437"; transcript_id "MSTRG.76437.35"; exon_number "13";
chr17	StringTie	exon	38719750	38719895	1000	+	.	gene_id "MSTRG.76437"; transcript_id "MSTRG.76437.35"; exon_number "14";
chr17	StringTie	exon	38720372	38720569	1000	+	.	gene_id "MSTRG.76437"; transcript_id "MSTRG.76437.35"; exon_number "15";
chr17	StringTie	exon	38720659	38720747	1000	+	.	gene_id "MSTRG.76437"; transcript_id "MSTRG.76437.35"; exon_number "16";
chr17	StringTie	exon	38721878	38722227	1000	+	.	gene_id "MSTRG.76437"; transcript_id "MSTRG.76437.35"; exon_number "17";
chr17	StringTie	exon	38722678	38722768	1000	+	.	gene_id "MSTRG.76437"; transcript_id "MSTRG.76437.35"; exon_number "18";
chr17	StringTie	exon	38724620	38724976	1000	+	.	gene_id "MSTRG.76437"; transcript_id "MSTRG.76437.35"; exon_number "19";
chr17	StringTie	exon	38725557	38729999	1000	+	.	gene_id "MSTRG.76437"; transcript_id "MSTRG.76437.35"; exon_number "20";
chr17	StringTie	exon	38730760	38730795	1000	+	.	gene_id "MSTRG.76437"; transcript_id "MSTRG.76437.35"; exon_number "21";
chr17	StringTie	exon	38731320	38731439	1000	+	.	gene_id "MSTRG.76437"; transcript_id "MSTRG.76437.35"; exon_number "22";
chr17	StringTie	exon	38733276	38735049	1000	+	.	gene_id "MSTRG.76437"; transcript_id "MSTRG.76437.35"; exon_number "23";
chr17	StringTie	transcript	38705238	38736091	1000	+	.	gene_id "MSTRG.76437"; transcript_id "MSTRG.76437.36";
chr17	StringTie	exon	38705238	38705741	1000	+	.	gene_id "MSTRG.76437"; transcript_id "MSTRG.76437.36"; exon_number "1";
chr17	StringTie	exon	38706950	38707029	1000	+	.	gene_id "MSTRG.76437"; transcript_id "MSTRG.76437.36"; exon_number "2";
chr17	StringTie	exon	38707486	38707540	1000	+	.	gene_id "MSTRG.76437"; transcript_id "MSTRG.76437.36"; exon_number "3";
chr17	StringTie	exon	38707763	38707872	1000	+	.	gene_id "MSTRG.76437"; transcript_id "MSTRG.76437.36"; exon_number "4";
chr17	StringTie	exon	38709173	38709276	1000	+	.	gene_id "MSTRG.76437"; transcript_id "MSTRG.76437.36"; exon_number "5";
chr17	StringTie	exon	38709482	38709575	1000	+	.	gene_id "MSTRG.76437"; transcript_id "MSTRG.76437.36"; exon_number "6";
chr17	StringTie	exon	38711847	38712014	1000	+	.	gene_id "MSTRG.76437"; transcript_id "MSTRG.76437.36"; exon_number "7";
chr17	StringTie	exon	38712691	38712789	1000	+	.	gene_id "MSTRG.76437"; transcript_id "MSTRG.76437.36"; exon_number "8";
chr17	StringTie	exon	38715612	38716981	1000	+	.	gene_id "MSTRG.76437"; transcript_id "MSTRG.76437.36"; exon_number "9";
chr17	StringTie	exon	38717432	38717613	1000	+	.	gene_id "MSTRG.76437"; transcript_id "MSTRG.76437.36"; exon_number "10";
chr17	StringTie	exon	38717845	38717953	1000	+	.	gene_id "MSTRG.76437"; transcript_id "MSTRG.76437.36"; exon_number "11";
chr17	StringTie	exon	38719517	38719583	1000	+	.	gene_id "MSTRG.76437"; transcript_id "MSTRG.76437.36"; exon_number "12";
chr17	StringTie	exon	38719750	38719895	1000	+	.	gene_id "MSTRG.76437"; transcript_id "MSTRG.76437.36"; exon_number "13";
chr17	StringTie	exon	38720372	38720569	1000	+	.	gene_id "MSTRG.76437"; transcript_id "MSTRG.76437.36"; exon_number "14";
chr17	StringTie	exon	38720659	38720747	1000	+	.	gene_id "MSTRG.76437"; transcript_id "MSTRG.76437.36"; exon_number "15";
chr17	StringTie	exon	38721878	38722227	1000	+	.	gene_id "MSTRG.76437"; transcript_id "MSTRG.76437.36"; exon_number "16";
chr17	StringTie	exon	38722678	38722768	1000	+	.	gene_id "MSTRG.76437"; transcript_id "MSTRG.76437.36"; exon_number "17";
chr17	StringTie	exon	38724620	38724976	1000	+	.	gene_id "MSTRG.76437"; transcript_id "MSTRG.76437.36"; exon_number "18";
chr17	StringTie	exon	38725557	38729841	1000	+	.	gene_id "MSTRG.76437"; transcript_id "MSTRG.76437.36"; exon_number "19";
chr17	StringTie	exon	38730760	38730795	1000	+	.	gene_id "MSTRG.76437"; transcript_id "MSTRG.76437.36"; exon_number "20";
chr17	StringTie	exon	38731320	38731439	1000	+	.	gene_id "MSTRG.76437"; transcript_id "MSTRG.76437.36"; exon_number "21";
chr17	StringTie	exon	38733276	38735415	1000	+	.	gene_id "MSTRG.76437"; transcript_id "MSTRG.76437.36"; exon_number "22";
chr17	StringTie	exon	38735443	38736091	1000	+	.	gene_id "MSTRG.76437"; transcript_id "MSTRG.76437.36"; exon_number "23";
chr17	StringTie	transcript	38705243	38729896	1000	+	.	gene_id "MSTRG.76437"; transcript_id "MSTRG.76437.37";
chr17	StringTie	exon	38705243	38705741	1000	+	.	gene_id "MSTRG.76437"; transcript_id "MSTRG.76437.37"; exon_number "1";
chr17	StringTie	exon	38706950	38707029	1000	+	.	gene_id "MSTRG.76437"; transcript_id "MSTRG.76437.37"; exon_number "2";
chr17	StringTie	exon	38707486	38707540	1000	+	.	gene_id "MSTRG.76437"; transcript_id "MSTRG.76437.37"; exon_number "3";
chr17	StringTie	exon	38707763	38707872	1000	+	.	gene_id "MSTRG.76437"; transcript_id "MSTRG.76437.37"; exon_number "4";
chr17	StringTie	exon	38709173	38709276	1000	+	.	gene_id "MSTRG.76437"; transcript_id "MSTRG.76437.37"; exon_number "5";
chr17	StringTie	exon	38709482	38709575	1000	+	.	gene_id "MSTRG.76437"; transcript_id "MSTRG.76437.37"; exon_number "6";
chr17	StringTie	exon	38711847	38712014	1000	+	.	gene_id "MSTRG.76437"; transcript_id "MSTRG.76437.37"; exon_number "7";
chr17	StringTie	exon	38712691	38712789	1000	+	.	gene_id "MSTRG.76437"; transcript_id "MSTRG.76437.37"; exon_number "8";
chr17	StringTie	exon	38715612	38716981	1000	+	.	gene_id "MSTRG.76437"; transcript_id "MSTRG.76437.37"; exon_number "9";
chr17	StringTie	exon	38717432	38717613	1000	+	.	gene_id "MSTRG.76437"; transcript_id "MSTRG.76437.37"; exon_number "10";
chr17	StringTie	exon	38717845	38717953	1000	+	.	gene_id "MSTRG.76437"; transcript_id "MSTRG.76437.37"; exon_number "11";
chr17	StringTie	exon	38719519	38719583	1000	+	.	gene_id "MSTRG.76437"; transcript_id "MSTRG.76437.37"; exon_number "12";
chr17	StringTie	exon	38719750	38719895	1000	+	.	gene_id "MSTRG.76437"; transcript_id "MSTRG.76437.37"; exon_number "13";
chr17	StringTie	exon	38720372	38720569	1000	+	.	gene_id "MSTRG.76437"; transcript_id "MSTRG.76437.37"; exon_number "14";
chr17	StringTie	exon	38720659	38720747	1000	+	.	gene_id "MSTRG.76437"; transcript_id "MSTRG.76437.37"; exon_number "15";
chr17	StringTie	exon	38721878	38722227	1000	+	.	gene_id "MSTRG.76437"; transcript_id "MSTRG.76437.37"; exon_number "16";
chr17	StringTie	exon	38722678	38722768	1000	+	.	gene_id "MSTRG.76437"; transcript_id "MSTRG.76437.37"; exon_number "17";
chr17	StringTie	exon	38724620	38724976	1000	+	.	gene_id "MSTRG.76437"; transcript_id "MSTRG.76437.37"; exon_number "18";
chr17	StringTie	exon	38725557	38729896	1000	+	.	gene_id "MSTRG.76437"; transcript_id "MSTRG.76437.37"; exon_number "19";
chr17	StringTie	transcript	38705243	38733713	1000	+	.	gene_id "MSTRG.76437"; transcript_id "MSTRG.76437.38";
chr17	StringTie	exon	38705243	38705741	1000	+	.	gene_id "MSTRG.76437"; transcript_id "MSTRG.76437.38"; exon_number "1";
chr17	StringTie	exon	38706950	38707029	1000	+	.	gene_id "MSTRG.76437"; transcript_id "MSTRG.76437.38"; exon_number "2";
chr17	StringTie	exon	38707486	38707540	1000	+	.	gene_id "MSTRG.76437"; transcript_id "MSTRG.76437.38"; exon_number "3";
chr17	StringTie	exon	38707763	38707872	1000	+	.	gene_id "MSTRG.76437"; transcript_id "MSTRG.76437.38"; exon_number "4";
chr17	StringTie	exon	38709173	38709276	1000	+	.	gene_id "MSTRG.76437"; transcript_id "MSTRG.76437.38"; exon_number "5";
chr17	StringTie	exon	38709482	38709575	1000	+	.	gene_id "MSTRG.76437"; transcript_id "MSTRG.76437.38"; exon_number "6";
chr17	StringTie	exon	38710054	38710178	1000	+	.	gene_id "MSTRG.76437"; transcript_id "MSTRG.76437.38"; exon_number "7";
chr17	StringTie	exon	38711847	38712014	1000	+	.	gene_id "MSTRG.76437"; transcript_id "MSTRG.76437.38"; exon_number "8";
chr17	StringTie	exon	38712691	38712789	1000	+	.	gene_id "MSTRG.76437"; transcript_id "MSTRG.76437.38"; exon_number "9";
chr17	StringTie	exon	38715612	38716981	1000	+	.	gene_id "MSTRG.76437"; transcript_id "MSTRG.76437.38"; exon_number "10";
chr17	StringTie	exon	38717432	38717613	1000	+	.	gene_id "MSTRG.76437"; transcript_id "MSTRG.76437.38"; exon_number "11";
chr17	StringTie	exon	38717845	38717953	1000	+	.	gene_id "MSTRG.76437"; transcript_id "MSTRG.76437.38"; exon_number "12";
chr17	StringTie	exon	38719517	38719583	1000	+	.	gene_id "MSTRG.76437"; transcript_id "MSTRG.76437.38"; exon_number "13";
chr17	StringTie	exon	38719750	38719895	1000	+	.	gene_id "MSTRG.76437"; transcript_id "MSTRG.76437.38"; exon_number "14";
chr17	StringTie	exon	38720372	38720569	1000	+	.	gene_id "MSTRG.76437"; transcript_id "MSTRG.76437.38"; exon_number "15";
chr17	StringTie	exon	38720659	38720747	1000	+	.	gene_id "MSTRG.76437"; transcript_id "MSTRG.76437.38"; exon_number "16";
chr17	StringTie	exon	38721878	38722227	1000	+	.	gene_id "MSTRG.76437"; transcript_id "MSTRG.76437.38"; exon_number "17";
chr17	StringTie	exon	38722678	38722768	1000	+	.	gene_id "MSTRG.76437"; transcript_id "MSTRG.76437.38"; exon_number "18";
chr17	StringTie	exon	38724620	38724976	1000	+	.	gene_id "MSTRG.76437"; transcript_id "MSTRG.76437.38"; exon_number "19";
chr17	StringTie	exon	38725557	38729841	1000	+	.	gene_id "MSTRG.76437"; transcript_id "MSTRG.76437.38"; exon_number "20";
chr17	StringTie	exon	38730760	38730795	1000	+	.	gene_id "MSTRG.76437"; transcript_id "MSTRG.76437.38"; exon_number "21";
chr17	StringTie	exon	38731320	38731439	1000	+	.	gene_id "MSTRG.76437"; transcript_id "MSTRG.76437.38"; exon_number "22";
chr17	StringTie	exon	38733276	38733713	1000	+	.	gene_id "MSTRG.76437"; transcript_id "MSTRG.76437.38"; exon_number "23";
chr17	StringTie	transcript	38705248	38735049	1000	+	.	gene_id "MSTRG.76437"; transcript_id "MSTRG.76437.39";
chr17	StringTie	exon	38705248	38705741	1000	+	.	gene_id "MSTRG.76437"; transcript_id "MSTRG.76437.39"; exon_number "1";
chr17	StringTie	exon	38706950	38707029	1000	+	.	gene_id "MSTRG.76437"; transcript_id "MSTRG.76437.39"; exon_number "2";
chr17	StringTie	exon	38707486	38707540	1000	+	.	gene_id "MSTRG.76437"; transcript_id "MSTRG.76437.39"; exon_number "3";
chr17	StringTie	exon	38707763	38707872	1000	+	.	gene_id "MSTRG.76437"; transcript_id "MSTRG.76437.39"; exon_number "4";
chr17	StringTie	exon	38709173	38709276	1000	+	.	gene_id "MSTRG.76437"; transcript_id "MSTRG.76437.39"; exon_number "5";
chr17	StringTie	exon	38709482	38709575	1000	+	.	gene_id "MSTRG.76437"; transcript_id "MSTRG.76437.39"; exon_number "6";
chr17	StringTie	exon	38711847	38712014	1000	+	.	gene_id "MSTRG.76437"; transcript_id "MSTRG.76437.39"; exon_number "7";
chr17	StringTie	exon	38712691	38712789	1000	+	.	gene_id "MSTRG.76437"; transcript_id "MSTRG.76437.39"; exon_number "8";
chr17	StringTie	exon	38715612	38716981	1000	+	.	gene_id "MSTRG.76437"; transcript_id "MSTRG.76437.39"; exon_number "9";
chr17	StringTie	exon	38717432	38717613	1000	+	.	gene_id "MSTRG.76437"; transcript_id "MSTRG.76437.39"; exon_number "10";
chr17	StringTie	exon	38717845	38717953	1000	+	.	gene_id "MSTRG.76437"; transcript_id "MSTRG.76437.39"; exon_number "11";
chr17	StringTie	exon	38719517	38719583	1000	+	.	gene_id "MSTRG.76437"; transcript_id "MSTRG.76437.39"; exon_number "12";
chr17	StringTie	exon	38719750	38719895	1000	+	.	gene_id "MSTRG.76437"; transcript_id "MSTRG.76437.39"; exon_number "13";
chr17	StringTie	exon	38720372	38720569	1000	+	.	gene_id "MSTRG.76437"; transcript_id "MSTRG.76437.39"; exon_number "14";
chr17	StringTie	exon	38720659	38720747	1000	+	.	gene_id "MSTRG.76437"; transcript_id "MSTRG.76437.39"; exon_number "15";
chr17	StringTie	exon	38721878	38722227	1000	+	.	gene_id "MSTRG.76437"; transcript_id "MSTRG.76437.39"; exon_number "16";
chr17	StringTie	exon	38722678	38722768	1000	+	.	gene_id "MSTRG.76437"; transcript_id "MSTRG.76437.39"; exon_number "17";
chr17	StringTie	exon	38724620	38724976	1000	+	.	gene_id "MSTRG.76437"; transcript_id "MSTRG.76437.39"; exon_number "18";
chr17	StringTie	exon	38730760	38730795	1000	+	.	gene_id "MSTRG.76437"; transcript_id "MSTRG.76437.39"; exon_number "19";
chr17	StringTie	exon	38731320	38731439	1000	+	.	gene_id "MSTRG.76437"; transcript_id "MSTRG.76437.39"; exon_number "20";
chr17	StringTie	exon	38733276	38735049	1000	+	.	gene_id "MSTRG.76437"; transcript_id "MSTRG.76437.39"; exon_number "21";
chr17	StringTie	transcript	38700507	38738752	1000	+	.	gene_id "MSTRG.76437"; transcript_id "MSTRG.76437.4";
chr17	StringTie	exon	38700507	38700609	1000	+	.	gene_id "MSTRG.76437"; transcript_id "MSTRG.76437.4"; exon_number "1";
chr17	StringTie	exon	38702645	38705741	1000	+	.	gene_id "MSTRG.76437"; transcript_id "MSTRG.76437.4"; exon_number "2";
chr17	StringTie	exon	38706950	38707029	1000	+	.	gene_id "MSTRG.76437"; transcript_id "MSTRG.76437.4"; exon_number "3";
chr17	StringTie	exon	38707486	38707540	1000	+	.	gene_id "MSTRG.76437"; transcript_id "MSTRG.76437.4"; exon_number "4";
chr17	StringTie	exon	38707763	38707872	1000	+	.	gene_id "MSTRG.76437"; transcript_id "MSTRG.76437.4"; exon_number "5";
chr17	StringTie	exon	38709173	38709276	1000	+	.	gene_id "MSTRG.76437"; transcript_id "MSTRG.76437.4"; exon_number "6";
chr17	StringTie	exon	38709482	38709575	1000	+	.	gene_id "MSTRG.76437"; transcript_id "MSTRG.76437.4"; exon_number "7";
chr17	StringTie	exon	38711847	38712014	1000	+	.	gene_id "MSTRG.76437"; transcript_id "MSTRG.76437.4"; exon_number "8";
chr17	StringTie	exon	38712691	38712789	1000	+	.	gene_id "MSTRG.76437"; transcript_id "MSTRG.76437.4"; exon_number "9";
chr17	StringTie	exon	38715612	38716981	1000	+	.	gene_id "MSTRG.76437"; transcript_id "MSTRG.76437.4"; exon_number "10";
chr17	StringTie	exon	38717432	38717613	1000	+	.	gene_id "MSTRG.76437"; transcript_id "MSTRG.76437.4"; exon_number "11";
chr17	StringTie	exon	38717845	38717953	1000	+	.	gene_id "MSTRG.76437"; transcript_id "MSTRG.76437.4"; exon_number "12";
chr17	StringTie	exon	38719517	38719583	1000	+	.	gene_id "MSTRG.76437"; transcript_id "MSTRG.76437.4"; exon_number "13";
chr17	StringTie	exon	38719750	38719895	1000	+	.	gene_id "MSTRG.76437"; transcript_id "MSTRG.76437.4"; exon_number "14";
chr17	StringTie	exon	38720372	38720569	1000	+	.	gene_id "MSTRG.76437"; transcript_id "MSTRG.76437.4"; exon_number "15";
chr17	StringTie	exon	38720659	38720747	1000	+	.	gene_id "MSTRG.76437"; transcript_id "MSTRG.76437.4"; exon_number "16";
chr17	StringTie	exon	38721878	38722227	1000	+	.	gene_id "MSTRG.76437"; transcript_id "MSTRG.76437.4"; exon_number "17";
chr17	StringTie	exon	38722678	38722768	1000	+	.	gene_id "MSTRG.76437"; transcript_id "MSTRG.76437.4"; exon_number "18";
chr17	StringTie	exon	38724620	38724976	1000	+	.	gene_id "MSTRG.76437"; transcript_id "MSTRG.76437.4"; exon_number "19";
chr17	StringTie	exon	38725557	38729841	1000	+	.	gene_id "MSTRG.76437"; transcript_id "MSTRG.76437.4"; exon_number "20";
chr17	StringTie	exon	38730760	38730795	1000	+	.	gene_id "MSTRG.76437"; transcript_id "MSTRG.76437.4"; exon_number "21";
chr17	StringTie	exon	38731320	38731439	1000	+	.	gene_id "MSTRG.76437"; transcript_id "MSTRG.76437.4"; exon_number "22";
chr17	StringTie	exon	38733276	38733535	1000	+	.	gene_id "MSTRG.76437"; transcript_id "MSTRG.76437.4"; exon_number "23";
chr17	StringTie	exon	38738571	38738752	1000	+	.	gene_id "MSTRG.76437"; transcript_id "MSTRG.76437.4"; exon_number "24";
chr17	StringTie	transcript	38705249	38735395	1000	+	.	gene_id "MSTRG.76437"; transcript_id "MSTRG.76437.40";
chr17	StringTie	exon	38705249	38705741	1000	+	.	gene_id "MSTRG.76437"; transcript_id "MSTRG.76437.40"; exon_number "1";
chr17	StringTie	exon	38706950	38707029	1000	+	.	gene_id "MSTRG.76437"; transcript_id "MSTRG.76437.40"; exon_number "2";
chr17	StringTie	exon	38707486	38707540	1000	+	.	gene_id "MSTRG.76437"; transcript_id "MSTRG.76437.40"; exon_number "3";
chr17	StringTie	exon	38707763	38707872	1000	+	.	gene_id "MSTRG.76437"; transcript_id "MSTRG.76437.40"; exon_number "4";
chr17	StringTie	exon	38709173	38709276	1000	+	.	gene_id "MSTRG.76437"; transcript_id "MSTRG.76437.40"; exon_number "5";
chr17	StringTie	exon	38709482	38709575	1000	+	.	gene_id "MSTRG.76437"; transcript_id "MSTRG.76437.40"; exon_number "6";
chr17	StringTie	exon	38711847	38712014	1000	+	.	gene_id "MSTRG.76437"; transcript_id "MSTRG.76437.40"; exon_number "7";
chr17	StringTie	exon	38712691	38712789	1000	+	.	gene_id "MSTRG.76437"; transcript_id "MSTRG.76437.40"; exon_number "8";
chr17	StringTie	exon	38715612	38716981	1000	+	.	gene_id "MSTRG.76437"; transcript_id "MSTRG.76437.40"; exon_number "9";
chr17	StringTie	exon	38717432	38717613	1000	+	.	gene_id "MSTRG.76437"; transcript_id "MSTRG.76437.40"; exon_number "10";
chr17	StringTie	exon	38717845	38717953	1000	+	.	gene_id "MSTRG.76437"; transcript_id "MSTRG.76437.40"; exon_number "11";
chr17	StringTie	exon	38719517	38719583	1000	+	.	gene_id "MSTRG.76437"; transcript_id "MSTRG.76437.40"; exon_number "12";
chr17	StringTie	exon	38719750	38719895	1000	+	.	gene_id "MSTRG.76437"; transcript_id "MSTRG.76437.40"; exon_number "13";
chr17	StringTie	exon	38720372	38720569	1000	+	.	gene_id "MSTRG.76437"; transcript_id "MSTRG.76437.40"; exon_number "14";
chr17	StringTie	exon	38720659	38720747	1000	+	.	gene_id "MSTRG.76437"; transcript_id "MSTRG.76437.40"; exon_number "15";
chr17	StringTie	exon	38721878	38722227	1000	+	.	gene_id "MSTRG.76437"; transcript_id "MSTRG.76437.40"; exon_number "16";
chr17	StringTie	exon	38722678	38722768	1000	+	.	gene_id "MSTRG.76437"; transcript_id "MSTRG.76437.40"; exon_number "17";
chr17	StringTie	exon	38724620	38724976	1000	+	.	gene_id "MSTRG.76437"; transcript_id "MSTRG.76437.40"; exon_number "18";
chr17	StringTie	exon	38725557	38729841	1000	+	.	gene_id "MSTRG.76437"; transcript_id "MSTRG.76437.40"; exon_number "19";
chr17	StringTie	exon	38730760	38730795	1000	+	.	gene_id "MSTRG.76437"; transcript_id "MSTRG.76437.40"; exon_number "20";
chr17	StringTie	exon	38731320	38731439	1000	+	.	gene_id "MSTRG.76437"; transcript_id "MSTRG.76437.40"; exon_number "21";
chr17	StringTie	exon	38731761	38731842	1000	+	.	gene_id "MSTRG.76437"; transcript_id "MSTRG.76437.40"; exon_number "22";
chr17	StringTie	exon	38733276	38734238	1000	+	.	gene_id "MSTRG.76437"; transcript_id "MSTRG.76437.40"; exon_number "23";
chr17	StringTie	exon	38734356	38735189	1000	+	.	gene_id "MSTRG.76437"; transcript_id "MSTRG.76437.40"; exon_number "24";
chr17	StringTie	exon	38735212	38735395	1000	+	.	gene_id "MSTRG.76437"; transcript_id "MSTRG.76437.40"; exon_number "25";
chr17	StringTie	transcript	38705253	38735049	1000	+	.	gene_id "MSTRG.76437"; transcript_id "MSTRG.76437.41";
chr17	StringTie	exon	38705253	38705741	1000	+	.	gene_id "MSTRG.76437"; transcript_id "MSTRG.76437.41"; exon_number "1";
chr17	StringTie	exon	38706950	38707029	1000	+	.	gene_id "MSTRG.76437"; transcript_id "MSTRG.76437.41"; exon_number "2";
chr17	StringTie	exon	38707486	38707540	1000	+	.	gene_id "MSTRG.76437"; transcript_id "MSTRG.76437.41"; exon_number "3";
chr17	StringTie	exon	38707763	38707872	1000	+	.	gene_id "MSTRG.76437"; transcript_id "MSTRG.76437.41"; exon_number "4";
chr17	StringTie	exon	38709173	38709276	1000	+	.	gene_id "MSTRG.76437"; transcript_id "MSTRG.76437.41"; exon_number "5";
chr17	StringTie	exon	38709482	38709575	1000	+	.	gene_id "MSTRG.76437"; transcript_id "MSTRG.76437.41"; exon_number "6";
chr17	StringTie	exon	38710054	38710178	1000	+	.	gene_id "MSTRG.76437"; transcript_id "MSTRG.76437.41"; exon_number "7";
chr17	StringTie	exon	38711847	38712014	1000	+	.	gene_id "MSTRG.76437"; transcript_id "MSTRG.76437.41"; exon_number "8";
chr17	StringTie	exon	38712691	38712789	1000	+	.	gene_id "MSTRG.76437"; transcript_id "MSTRG.76437.41"; exon_number "9";
chr17	StringTie	exon	38715612	38716981	1000	+	.	gene_id "MSTRG.76437"; transcript_id "MSTRG.76437.41"; exon_number "10";
chr17	StringTie	exon	38717432	38717613	1000	+	.	gene_id "MSTRG.76437"; transcript_id "MSTRG.76437.41"; exon_number "11";
chr17	StringTie	exon	38717845	38717953	1000	+	.	gene_id "MSTRG.76437"; transcript_id "MSTRG.76437.41"; exon_number "12";
chr17	StringTie	exon	38719517	38719583	1000	+	.	gene_id "MSTRG.76437"; transcript_id "MSTRG.76437.41"; exon_number "13";
chr17	StringTie	exon	38719750	38719895	1000	+	.	gene_id "MSTRG.76437"; transcript_id "MSTRG.76437.41"; exon_number "14";
chr17	StringTie	exon	38720372	38720569	1000	+	.	gene_id "MSTRG.76437"; transcript_id "MSTRG.76437.41"; exon_number "15";
chr17	StringTie	exon	38720659	38720747	1000	+	.	gene_id "MSTRG.76437"; transcript_id "MSTRG.76437.41"; exon_number "16";
chr17	StringTie	exon	38721878	38722227	1000	+	.	gene_id "MSTRG.76437"; transcript_id "MSTRG.76437.41"; exon_number "17";
chr17	StringTie	exon	38722678	38722768	1000	+	.	gene_id "MSTRG.76437"; transcript_id "MSTRG.76437.41"; exon_number "18";
chr17	StringTie	exon	38724620	38724976	1000	+	.	gene_id "MSTRG.76437"; transcript_id "MSTRG.76437.41"; exon_number "19";
chr17	StringTie	exon	38725557	38729999	1000	+	.	gene_id "MSTRG.76437"; transcript_id "MSTRG.76437.41"; exon_number "20";
chr17	StringTie	exon	38730760	38730795	1000	+	.	gene_id "MSTRG.76437"; transcript_id "MSTRG.76437.41"; exon_number "21";
chr17	StringTie	exon	38731320	38731439	1000	+	.	gene_id "MSTRG.76437"; transcript_id "MSTRG.76437.41"; exon_number "22";
chr17	StringTie	exon	38733276	38735049	1000	+	.	gene_id "MSTRG.76437"; transcript_id "MSTRG.76437.41"; exon_number "23";
chr17	StringTie	transcript	38705259	38735975	1000	+	.	gene_id "MSTRG.76437"; transcript_id "MSTRG.76437.42";
chr17	StringTie	exon	38705259	38705741	1000	+	.	gene_id "MSTRG.76437"; transcript_id "MSTRG.76437.42"; exon_number "1";
chr17	StringTie	exon	38706950	38707029	1000	+	.	gene_id "MSTRG.76437"; transcript_id "MSTRG.76437.42"; exon_number "2";
chr17	StringTie	exon	38707486	38707540	1000	+	.	gene_id "MSTRG.76437"; transcript_id "MSTRG.76437.42"; exon_number "3";
chr17	StringTie	exon	38707763	38707872	1000	+	.	gene_id "MSTRG.76437"; transcript_id "MSTRG.76437.42"; exon_number "4";
chr17	StringTie	exon	38709173	38709276	1000	+	.	gene_id "MSTRG.76437"; transcript_id "MSTRG.76437.42"; exon_number "5";
chr17	StringTie	exon	38709482	38709575	1000	+	.	gene_id "MSTRG.76437"; transcript_id "MSTRG.76437.42"; exon_number "6";
chr17	StringTie	exon	38711847	38712014	1000	+	.	gene_id "MSTRG.76437"; transcript_id "MSTRG.76437.42"; exon_number "7";
chr17	StringTie	exon	38712691	38712789	1000	+	.	gene_id "MSTRG.76437"; transcript_id "MSTRG.76437.42"; exon_number "8";
chr17	StringTie	exon	38715612	38715828	1000	+	.	gene_id "MSTRG.76437"; transcript_id "MSTRG.76437.42"; exon_number "9";
chr17	StringTie	exon	38716367	38716981	1000	+	.	gene_id "MSTRG.76437"; transcript_id "MSTRG.76437.42"; exon_number "10";
chr17	StringTie	exon	38717432	38717613	1000	+	.	gene_id "MSTRG.76437"; transcript_id "MSTRG.76437.42"; exon_number "11";
chr17	StringTie	exon	38717845	38717953	1000	+	.	gene_id "MSTRG.76437"; transcript_id "MSTRG.76437.42"; exon_number "12";
chr17	StringTie	exon	38719517	38719583	1000	+	.	gene_id "MSTRG.76437"; transcript_id "MSTRG.76437.42"; exon_number "13";
chr17	StringTie	exon	38719750	38719895	1000	+	.	gene_id "MSTRG.76437"; transcript_id "MSTRG.76437.42"; exon_number "14";
chr17	StringTie	exon	38720372	38720569	1000	+	.	gene_id "MSTRG.76437"; transcript_id "MSTRG.76437.42"; exon_number "15";
chr17	StringTie	exon	38720659	38720747	1000	+	.	gene_id "MSTRG.76437"; transcript_id "MSTRG.76437.42"; exon_number "16";
chr17	StringTie	exon	38721878	38722227	1000	+	.	gene_id "MSTRG.76437"; transcript_id "MSTRG.76437.42"; exon_number "17";
chr17	StringTie	exon	38722678	38722768	1000	+	.	gene_id "MSTRG.76437"; transcript_id "MSTRG.76437.42"; exon_number "18";
chr17	StringTie	exon	38724620	38724976	1000	+	.	gene_id "MSTRG.76437"; transcript_id "MSTRG.76437.42"; exon_number "19";
chr17	StringTie	exon	38725557	38729841	1000	+	.	gene_id "MSTRG.76437"; transcript_id "MSTRG.76437.42"; exon_number "20";
chr17	StringTie	exon	38730760	38730795	1000	+	.	gene_id "MSTRG.76437"; transcript_id "MSTRG.76437.42"; exon_number "21";
chr17	StringTie	exon	38731320	38731439	1000	+	.	gene_id "MSTRG.76437"; transcript_id "MSTRG.76437.42"; exon_number "22";
chr17	StringTie	exon	38733276	38735373	1000	+	.	gene_id "MSTRG.76437"; transcript_id "MSTRG.76437.42"; exon_number "23";
chr17	StringTie	exon	38735443	38735975	1000	+	.	gene_id "MSTRG.76437"; transcript_id "MSTRG.76437.42"; exon_number "24";
chr17	StringTie	transcript	38705260	38730017	1000	+	.	gene_id "MSTRG.76437"; transcript_id "MSTRG.76437.43";
chr17	StringTie	exon	38705260	38705741	1000	+	.	gene_id "MSTRG.76437"; transcript_id "MSTRG.76437.43"; exon_number "1";
chr17	StringTie	exon	38706950	38707029	1000	+	.	gene_id "MSTRG.76437"; transcript_id "MSTRG.76437.43"; exon_number "2";
chr17	StringTie	exon	38707486	38707540	1000	+	.	gene_id "MSTRG.76437"; transcript_id "MSTRG.76437.43"; exon_number "3";
chr17	StringTie	exon	38707763	38707872	1000	+	.	gene_id "MSTRG.76437"; transcript_id "MSTRG.76437.43"; exon_number "4";
chr17	StringTie	exon	38709173	38709276	1000	+	.	gene_id "MSTRG.76437"; transcript_id "MSTRG.76437.43"; exon_number "5";
chr17	StringTie	exon	38709482	38709575	1000	+	.	gene_id "MSTRG.76437"; transcript_id "MSTRG.76437.43"; exon_number "6";
chr17	StringTie	exon	38710054	38710178	1000	+	.	gene_id "MSTRG.76437"; transcript_id "MSTRG.76437.43"; exon_number "7";
chr17	StringTie	exon	38711847	38712014	1000	+	.	gene_id "MSTRG.76437"; transcript_id "MSTRG.76437.43"; exon_number "8";
chr17	StringTie	exon	38712691	38712789	1000	+	.	gene_id "MSTRG.76437"; transcript_id "MSTRG.76437.43"; exon_number "9";
chr17	StringTie	exon	38715612	38715828	1000	+	.	gene_id "MSTRG.76437"; transcript_id "MSTRG.76437.43"; exon_number "10";
chr17	StringTie	exon	38716367	38716981	1000	+	.	gene_id "MSTRG.76437"; transcript_id "MSTRG.76437.43"; exon_number "11";
chr17	StringTie	exon	38717432	38717613	1000	+	.	gene_id "MSTRG.76437"; transcript_id "MSTRG.76437.43"; exon_number "12";
chr17	StringTie	exon	38717845	38717953	1000	+	.	gene_id "MSTRG.76437"; transcript_id "MSTRG.76437.43"; exon_number "13";
chr17	StringTie	exon	38719517	38719583	1000	+	.	gene_id "MSTRG.76437"; transcript_id "MSTRG.76437.43"; exon_number "14";
chr17	StringTie	exon	38719750	38719895	1000	+	.	gene_id "MSTRG.76437"; transcript_id "MSTRG.76437.43"; exon_number "15";
chr17	StringTie	exon	38720372	38720569	1000	+	.	gene_id "MSTRG.76437"; transcript_id "MSTRG.76437.43"; exon_number "16";
chr17	StringTie	exon	38720659	38720747	1000	+	.	gene_id "MSTRG.76437"; transcript_id "MSTRG.76437.43"; exon_number "17";
chr17	StringTie	exon	38721878	38722227	1000	+	.	gene_id "MSTRG.76437"; transcript_id "MSTRG.76437.43"; exon_number "18";
chr17	StringTie	exon	38722678	38722768	1000	+	.	gene_id "MSTRG.76437"; transcript_id "MSTRG.76437.43"; exon_number "19";
chr17	StringTie	exon	38724620	38724976	1000	+	.	gene_id "MSTRG.76437"; transcript_id "MSTRG.76437.43"; exon_number "20";
chr17	StringTie	exon	38725557	38730017	1000	+	.	gene_id "MSTRG.76437"; transcript_id "MSTRG.76437.43"; exon_number "21";
chr17	StringTie	transcript	38705261	38735547	1000	+	.	gene_id "MSTRG.76437"; transcript_id "MSTRG.76437.44";
chr17	StringTie	exon	38705261	38705741	1000	+	.	gene_id "MSTRG.76437"; transcript_id "MSTRG.76437.44"; exon_number "1";
chr17	StringTie	exon	38706950	38707029	1000	+	.	gene_id "MSTRG.76437"; transcript_id "MSTRG.76437.44"; exon_number "2";
chr17	StringTie	exon	38707486	38707540	1000	+	.	gene_id "MSTRG.76437"; transcript_id "MSTRG.76437.44"; exon_number "3";
chr17	StringTie	exon	38707763	38707872	1000	+	.	gene_id "MSTRG.76437"; transcript_id "MSTRG.76437.44"; exon_number "4";
chr17	StringTie	exon	38709173	38709276	1000	+	.	gene_id "MSTRG.76437"; transcript_id "MSTRG.76437.44"; exon_number "5";
chr17	StringTie	exon	38709482	38709575	1000	+	.	gene_id "MSTRG.76437"; transcript_id "MSTRG.76437.44"; exon_number "6";
chr17	StringTie	exon	38711847	38712014	1000	+	.	gene_id "MSTRG.76437"; transcript_id "MSTRG.76437.44"; exon_number "7";
chr17	StringTie	exon	38712691	38712789	1000	+	.	gene_id "MSTRG.76437"; transcript_id "MSTRG.76437.44"; exon_number "8";
chr17	StringTie	exon	38715612	38715828	1000	+	.	gene_id "MSTRG.76437"; transcript_id "MSTRG.76437.44"; exon_number "9";
chr17	StringTie	exon	38716367	38716981	1000	+	.	gene_id "MSTRG.76437"; transcript_id "MSTRG.76437.44"; exon_number "10";
chr17	StringTie	exon	38717432	38717613	1000	+	.	gene_id "MSTRG.76437"; transcript_id "MSTRG.76437.44"; exon_number "11";
chr17	StringTie	exon	38717845	38717953	1000	+	.	gene_id "MSTRG.76437"; transcript_id "MSTRG.76437.44"; exon_number "12";
chr17	StringTie	exon	38719517	38719583	1000	+	.	gene_id "MSTRG.76437"; transcript_id "MSTRG.76437.44"; exon_number "13";
chr17	StringTie	exon	38719750	38719895	1000	+	.	gene_id "MSTRG.76437"; transcript_id "MSTRG.76437.44"; exon_number "14";
chr17	StringTie	exon	38720372	38720569	1000	+	.	gene_id "MSTRG.76437"; transcript_id "MSTRG.76437.44"; exon_number "15";
chr17	StringTie	exon	38720659	38720747	1000	+	.	gene_id "MSTRG.76437"; transcript_id "MSTRG.76437.44"; exon_number "16";
chr17	StringTie	exon	38721878	38722227	1000	+	.	gene_id "MSTRG.76437"; transcript_id "MSTRG.76437.44"; exon_number "17";
chr17	StringTie	exon	38722678	38722768	1000	+	.	gene_id "MSTRG.76437"; transcript_id "MSTRG.76437.44"; exon_number "18";
chr17	StringTie	exon	38724620	38724976	1000	+	.	gene_id "MSTRG.76437"; transcript_id "MSTRG.76437.44"; exon_number "19";
chr17	StringTie	exon	38725557	38729841	1000	+	.	gene_id "MSTRG.76437"; transcript_id "MSTRG.76437.44"; exon_number "20";
chr17	StringTie	exon	38730760	38730795	1000	+	.	gene_id "MSTRG.76437"; transcript_id "MSTRG.76437.44"; exon_number "21";
chr17	StringTie	exon	38731320	38731439	1000	+	.	gene_id "MSTRG.76437"; transcript_id "MSTRG.76437.44"; exon_number "22";
chr17	StringTie	exon	38733276	38735181	1000	+	.	gene_id "MSTRG.76437"; transcript_id "MSTRG.76437.44"; exon_number "23";
chr17	StringTie	exon	38735440	38735547	1000	+	.	gene_id "MSTRG.76437"; transcript_id "MSTRG.76437.44"; exon_number "24";
chr17	StringTie	transcript	38705264	38736071	1000	+	.	gene_id "MSTRG.76437"; transcript_id "MSTRG.76437.45";
chr17	StringTie	exon	38705264	38705741	1000	+	.	gene_id "MSTRG.76437"; transcript_id "MSTRG.76437.45"; exon_number "1";
chr17	StringTie	exon	38706950	38707029	1000	+	.	gene_id "MSTRG.76437"; transcript_id "MSTRG.76437.45"; exon_number "2";
chr17	StringTie	exon	38707486	38707540	1000	+	.	gene_id "MSTRG.76437"; transcript_id "MSTRG.76437.45"; exon_number "3";
chr17	StringTie	exon	38707763	38707872	1000	+	.	gene_id "MSTRG.76437"; transcript_id "MSTRG.76437.45"; exon_number "4";
chr17	StringTie	exon	38709173	38709276	1000	+	.	gene_id "MSTRG.76437"; transcript_id "MSTRG.76437.45"; exon_number "5";
chr17	StringTie	exon	38709482	38709575	1000	+	.	gene_id "MSTRG.76437"; transcript_id "MSTRG.76437.45"; exon_number "6";
chr17	StringTie	exon	38711847	38712014	1000	+	.	gene_id "MSTRG.76437"; transcript_id "MSTRG.76437.45"; exon_number "7";
chr17	StringTie	exon	38712691	38712789	1000	+	.	gene_id "MSTRG.76437"; transcript_id "MSTRG.76437.45"; exon_number "8";
chr17	StringTie	exon	38715612	38716981	1000	+	.	gene_id "MSTRG.76437"; transcript_id "MSTRG.76437.45"; exon_number "9";
chr17	StringTie	exon	38717432	38717613	1000	+	.	gene_id "MSTRG.76437"; transcript_id "MSTRG.76437.45"; exon_number "10";
chr17	StringTie	exon	38717845	38717953	1000	+	.	gene_id "MSTRG.76437"; transcript_id "MSTRG.76437.45"; exon_number "11";
chr17	StringTie	exon	38719517	38719583	1000	+	.	gene_id "MSTRG.76437"; transcript_id "MSTRG.76437.45"; exon_number "12";
chr17	StringTie	exon	38719750	38719895	1000	+	.	gene_id "MSTRG.76437"; transcript_id "MSTRG.76437.45"; exon_number "13";
chr17	StringTie	exon	38720372	38720747	1000	+	.	gene_id "MSTRG.76437"; transcript_id "MSTRG.76437.45"; exon_number "14";
chr17	StringTie	exon	38721878	38722227	1000	+	.	gene_id "MSTRG.76437"; transcript_id "MSTRG.76437.45"; exon_number "15";
chr17	StringTie	exon	38722678	38722768	1000	+	.	gene_id "MSTRG.76437"; transcript_id "MSTRG.76437.45"; exon_number "16";
chr17	StringTie	exon	38724620	38724976	1000	+	.	gene_id "MSTRG.76437"; transcript_id "MSTRG.76437.45"; exon_number "17";
chr17	StringTie	exon	38725557	38729841	1000	+	.	gene_id "MSTRG.76437"; transcript_id "MSTRG.76437.45"; exon_number "18";
chr17	StringTie	exon	38730760	38730795	1000	+	.	gene_id "MSTRG.76437"; transcript_id "MSTRG.76437.45"; exon_number "19";
chr17	StringTie	exon	38731320	38731439	1000	+	.	gene_id "MSTRG.76437"; transcript_id "MSTRG.76437.45"; exon_number "20";
chr17	StringTie	exon	38733276	38735442	1000	+	.	gene_id "MSTRG.76437"; transcript_id "MSTRG.76437.45"; exon_number "21";
chr17	StringTie	exon	38735471	38736071	1000	+	.	gene_id "MSTRG.76437"; transcript_id "MSTRG.76437.45"; exon_number "22";
chr17	StringTie	transcript	38705264	38735049	1000	+	.	gene_id "MSTRG.76437"; transcript_id "MSTRG.76437.46";
chr17	StringTie	exon	38705264	38705741	1000	+	.	gene_id "MSTRG.76437"; transcript_id "MSTRG.76437.46"; exon_number "1";
chr17	StringTie	exon	38706950	38707029	1000	+	.	gene_id "MSTRG.76437"; transcript_id "MSTRG.76437.46"; exon_number "2";
chr17	StringTie	exon	38707486	38707540	1000	+	.	gene_id "MSTRG.76437"; transcript_id "MSTRG.76437.46"; exon_number "3";
chr17	StringTie	exon	38707763	38707872	1000	+	.	gene_id "MSTRG.76437"; transcript_id "MSTRG.76437.46"; exon_number "4";
chr17	StringTie	exon	38709173	38709276	1000	+	.	gene_id "MSTRG.76437"; transcript_id "MSTRG.76437.46"; exon_number "5";
chr17	StringTie	exon	38709482	38709575	1000	+	.	gene_id "MSTRG.76437"; transcript_id "MSTRG.76437.46"; exon_number "6";
chr17	StringTie	exon	38711847	38712014	1000	+	.	gene_id "MSTRG.76437"; transcript_id "MSTRG.76437.46"; exon_number "7";
chr17	StringTie	exon	38712691	38712789	1000	+	.	gene_id "MSTRG.76437"; transcript_id "MSTRG.76437.46"; exon_number "8";
chr17	StringTie	exon	38715612	38715828	1000	+	.	gene_id "MSTRG.76437"; transcript_id "MSTRG.76437.46"; exon_number "9";
chr17	StringTie	exon	38716367	38716981	1000	+	.	gene_id "MSTRG.76437"; transcript_id "MSTRG.76437.46"; exon_number "10";
chr17	StringTie	exon	38717432	38717613	1000	+	.	gene_id "MSTRG.76437"; transcript_id "MSTRG.76437.46"; exon_number "11";
chr17	StringTie	exon	38717845	38717953	1000	+	.	gene_id "MSTRG.76437"; transcript_id "MSTRG.76437.46"; exon_number "12";
chr17	StringTie	exon	38719517	38719583	1000	+	.	gene_id "MSTRG.76437"; transcript_id "MSTRG.76437.46"; exon_number "13";
chr17	StringTie	exon	38719750	38719895	1000	+	.	gene_id "MSTRG.76437"; transcript_id "MSTRG.76437.46"; exon_number "14";
chr17	StringTie	exon	38720372	38720747	1000	+	.	gene_id "MSTRG.76437"; transcript_id "MSTRG.76437.46"; exon_number "15";
chr17	StringTie	exon	38721878	38722227	1000	+	.	gene_id "MSTRG.76437"; transcript_id "MSTRG.76437.46"; exon_number "16";
chr17	StringTie	exon	38722678	38722768	1000	+	.	gene_id "MSTRG.76437"; transcript_id "MSTRG.76437.46"; exon_number "17";
chr17	StringTie	exon	38724620	38724976	1000	+	.	gene_id "MSTRG.76437"; transcript_id "MSTRG.76437.46"; exon_number "18";
chr17	StringTie	exon	38725557	38729841	1000	+	.	gene_id "MSTRG.76437"; transcript_id "MSTRG.76437.46"; exon_number "19";
chr17	StringTie	exon	38730760	38730795	1000	+	.	gene_id "MSTRG.76437"; transcript_id "MSTRG.76437.46"; exon_number "20";
chr17	StringTie	exon	38731320	38731439	1000	+	.	gene_id "MSTRG.76437"; transcript_id "MSTRG.76437.46"; exon_number "21";
chr17	StringTie	exon	38731761	38731842	1000	+	.	gene_id "MSTRG.76437"; transcript_id "MSTRG.76437.46"; exon_number "22";
chr17	StringTie	exon	38733276	38735049	1000	+	.	gene_id "MSTRG.76437"; transcript_id "MSTRG.76437.46"; exon_number "23";
chr17	StringTie	transcript	38705264	38735485	1000	+	.	gene_id "MSTRG.76437"; transcript_id "MSTRG.76437.47";
chr17	StringTie	exon	38705264	38705741	1000	+	.	gene_id "MSTRG.76437"; transcript_id "MSTRG.76437.47"; exon_number "1";
chr17	StringTie	exon	38706950	38707029	1000	+	.	gene_id "MSTRG.76437"; transcript_id "MSTRG.76437.47"; exon_number "2";
chr17	StringTie	exon	38707486	38707540	1000	+	.	gene_id "MSTRG.76437"; transcript_id "MSTRG.76437.47"; exon_number "3";
chr17	StringTie	exon	38707763	38707872	1000	+	.	gene_id "MSTRG.76437"; transcript_id "MSTRG.76437.47"; exon_number "4";
chr17	StringTie	exon	38709173	38709276	1000	+	.	gene_id "MSTRG.76437"; transcript_id "MSTRG.76437.47"; exon_number "5";
chr17	StringTie	exon	38709482	38709575	1000	+	.	gene_id "MSTRG.76437"; transcript_id "MSTRG.76437.47"; exon_number "6";
chr17	StringTie	exon	38711847	38712014	1000	+	.	gene_id "MSTRG.76437"; transcript_id "MSTRG.76437.47"; exon_number "7";
chr17	StringTie	exon	38712691	38712789	1000	+	.	gene_id "MSTRG.76437"; transcript_id "MSTRG.76437.47"; exon_number "8";
chr17	StringTie	exon	38715612	38715828	1000	+	.	gene_id "MSTRG.76437"; transcript_id "MSTRG.76437.47"; exon_number "9";
chr17	StringTie	exon	38716367	38716981	1000	+	.	gene_id "MSTRG.76437"; transcript_id "MSTRG.76437.47"; exon_number "10";
chr17	StringTie	exon	38717432	38717613	1000	+	.	gene_id "MSTRG.76437"; transcript_id "MSTRG.76437.47"; exon_number "11";
chr17	StringTie	exon	38717845	38717953	1000	+	.	gene_id "MSTRG.76437"; transcript_id "MSTRG.76437.47"; exon_number "12";
chr17	StringTie	exon	38719517	38719583	1000	+	.	gene_id "MSTRG.76437"; transcript_id "MSTRG.76437.47"; exon_number "13";
chr17	StringTie	exon	38719750	38719895	1000	+	.	gene_id "MSTRG.76437"; transcript_id "MSTRG.76437.47"; exon_number "14";
chr17	StringTie	exon	38720372	38720569	1000	+	.	gene_id "MSTRG.76437"; transcript_id "MSTRG.76437.47"; exon_number "15";
chr17	StringTie	exon	38720659	38720747	1000	+	.	gene_id "MSTRG.76437"; transcript_id "MSTRG.76437.47"; exon_number "16";
chr17	StringTie	exon	38721878	38722227	1000	+	.	gene_id "MSTRG.76437"; transcript_id "MSTRG.76437.47"; exon_number "17";
chr17	StringTie	exon	38722678	38722768	1000	+	.	gene_id "MSTRG.76437"; transcript_id "MSTRG.76437.47"; exon_number "18";
chr17	StringTie	exon	38724620	38724976	1000	+	.	gene_id "MSTRG.76437"; transcript_id "MSTRG.76437.47"; exon_number "19";
chr17	StringTie	exon	38725557	38729841	1000	+	.	gene_id "MSTRG.76437"; transcript_id "MSTRG.76437.47"; exon_number "20";
chr17	StringTie	exon	38730760	38730795	1000	+	.	gene_id "MSTRG.76437"; transcript_id "MSTRG.76437.47"; exon_number "21";
chr17	StringTie	exon	38731320	38731439	1000	+	.	gene_id "MSTRG.76437"; transcript_id "MSTRG.76437.47"; exon_number "22";
chr17	StringTie	exon	38733276	38735189	1000	+	.	gene_id "MSTRG.76437"; transcript_id "MSTRG.76437.47"; exon_number "23";
chr17	StringTie	exon	38735212	38735383	1000	+	.	gene_id "MSTRG.76437"; transcript_id "MSTRG.76437.47"; exon_number "24";
chr17	StringTie	exon	38735437	38735485	1000	+	.	gene_id "MSTRG.76437"; transcript_id "MSTRG.76437.47"; exon_number "25";
chr17	StringTie	transcript	38705266	38735049	1000	+	.	gene_id "MSTRG.76437"; transcript_id "MSTRG.76437.48";
chr17	StringTie	exon	38705266	38705741	1000	+	.	gene_id "MSTRG.76437"; transcript_id "MSTRG.76437.48"; exon_number "1";
chr17	StringTie	exon	38706950	38707029	1000	+	.	gene_id "MSTRG.76437"; transcript_id "MSTRG.76437.48"; exon_number "2";
chr17	StringTie	exon	38707486	38707540	1000	+	.	gene_id "MSTRG.76437"; transcript_id "MSTRG.76437.48"; exon_number "3";
chr17	StringTie	exon	38707763	38707872	1000	+	.	gene_id "MSTRG.76437"; transcript_id "MSTRG.76437.48"; exon_number "4";
chr17	StringTie	exon	38709173	38709276	1000	+	.	gene_id "MSTRG.76437"; transcript_id "MSTRG.76437.48"; exon_number "5";
chr17	StringTie	exon	38709482	38709575	1000	+	.	gene_id "MSTRG.76437"; transcript_id "MSTRG.76437.48"; exon_number "6";
chr17	StringTie	exon	38711847	38712014	1000	+	.	gene_id "MSTRG.76437"; transcript_id "MSTRG.76437.48"; exon_number "7";
chr17	StringTie	exon	38712691	38712789	1000	+	.	gene_id "MSTRG.76437"; transcript_id "MSTRG.76437.48"; exon_number "8";
chr17	StringTie	exon	38715612	38715828	1000	+	.	gene_id "MSTRG.76437"; transcript_id "MSTRG.76437.48"; exon_number "9";
chr17	StringTie	exon	38716367	38716981	1000	+	.	gene_id "MSTRG.76437"; transcript_id "MSTRG.76437.48"; exon_number "10";
chr17	StringTie	exon	38717432	38717613	1000	+	.	gene_id "MSTRG.76437"; transcript_id "MSTRG.76437.48"; exon_number "11";
chr17	StringTie	exon	38717845	38717953	1000	+	.	gene_id "MSTRG.76437"; transcript_id "MSTRG.76437.48"; exon_number "12";
chr17	StringTie	exon	38719517	38719583	1000	+	.	gene_id "MSTRG.76437"; transcript_id "MSTRG.76437.48"; exon_number "13";
chr17	StringTie	exon	38719750	38719895	1000	+	.	gene_id "MSTRG.76437"; transcript_id "MSTRG.76437.48"; exon_number "14";
chr17	StringTie	exon	38720372	38720747	1000	+	.	gene_id "MSTRG.76437"; transcript_id "MSTRG.76437.48"; exon_number "15";
chr17	StringTie	exon	38721878	38722227	1000	+	.	gene_id "MSTRG.76437"; transcript_id "MSTRG.76437.48"; exon_number "16";
chr17	StringTie	exon	38722678	38722768	1000	+	.	gene_id "MSTRG.76437"; transcript_id "MSTRG.76437.48"; exon_number "17";
chr17	StringTie	exon	38724620	38724976	1000	+	.	gene_id "MSTRG.76437"; transcript_id "MSTRG.76437.48"; exon_number "18";
chr17	StringTie	exon	38725557	38729841	1000	+	.	gene_id "MSTRG.76437"; transcript_id "MSTRG.76437.48"; exon_number "19";
chr17	StringTie	exon	38730760	38730795	1000	+	.	gene_id "MSTRG.76437"; transcript_id "MSTRG.76437.48"; exon_number "20";
chr17	StringTie	exon	38731320	38731439	1000	+	.	gene_id "MSTRG.76437"; transcript_id "MSTRG.76437.48"; exon_number "21";
chr17	StringTie	exon	38733276	38734171	1000	+	.	gene_id "MSTRG.76437"; transcript_id "MSTRG.76437.48"; exon_number "22";
chr17	StringTie	exon	38734266	38735049	1000	+	.	gene_id "MSTRG.76437"; transcript_id "MSTRG.76437.48"; exon_number "23";
chr17	StringTie	transcript	38705267	38764231	1000	+	.	gene_id "MSTRG.76437"; transcript_id "MSTRG.76437.49";
chr17	StringTie	exon	38705267	38705741	1000	+	.	gene_id "MSTRG.76437"; transcript_id "MSTRG.76437.49"; exon_number "1";
chr17	StringTie	exon	38706950	38707029	1000	+	.	gene_id "MSTRG.76437"; transcript_id "MSTRG.76437.49"; exon_number "2";
chr17	StringTie	exon	38707486	38707540	1000	+	.	gene_id "MSTRG.76437"; transcript_id "MSTRG.76437.49"; exon_number "3";
chr17	StringTie	exon	38707763	38707872	1000	+	.	gene_id "MSTRG.76437"; transcript_id "MSTRG.76437.49"; exon_number "4";
chr17	StringTie	exon	38709173	38709276	1000	+	.	gene_id "MSTRG.76437"; transcript_id "MSTRG.76437.49"; exon_number "5";
chr17	StringTie	exon	38709482	38709575	1000	+	.	gene_id "MSTRG.76437"; transcript_id "MSTRG.76437.49"; exon_number "6";
chr17	StringTie	exon	38711847	38712014	1000	+	.	gene_id "MSTRG.76437"; transcript_id "MSTRG.76437.49"; exon_number "7";
chr17	StringTie	exon	38712691	38712789	1000	+	.	gene_id "MSTRG.76437"; transcript_id "MSTRG.76437.49"; exon_number "8";
chr17	StringTie	exon	38715612	38715828	1000	+	.	gene_id "MSTRG.76437"; transcript_id "MSTRG.76437.49"; exon_number "9";
chr17	StringTie	exon	38716367	38716981	1000	+	.	gene_id "MSTRG.76437"; transcript_id "MSTRG.76437.49"; exon_number "10";
chr17	StringTie	exon	38717432	38717613	1000	+	.	gene_id "MSTRG.76437"; transcript_id "MSTRG.76437.49"; exon_number "11";
chr17	StringTie	exon	38717845	38717953	1000	+	.	gene_id "MSTRG.76437"; transcript_id "MSTRG.76437.49"; exon_number "12";
chr17	StringTie	exon	38719517	38719583	1000	+	.	gene_id "MSTRG.76437"; transcript_id "MSTRG.76437.49"; exon_number "13";
chr17	StringTie	exon	38719750	38719895	1000	+	.	gene_id "MSTRG.76437"; transcript_id "MSTRG.76437.49"; exon_number "14";
chr17	StringTie	exon	38720372	38720569	1000	+	.	gene_id "MSTRG.76437"; transcript_id "MSTRG.76437.49"; exon_number "15";
chr17	StringTie	exon	38720659	38720747	1000	+	.	gene_id "MSTRG.76437"; transcript_id "MSTRG.76437.49"; exon_number "16";
chr17	StringTie	exon	38722678	38722768	1000	+	.	gene_id "MSTRG.76437"; transcript_id "MSTRG.76437.49"; exon_number "17";
chr17	StringTie	exon	38724620	38724976	1000	+	.	gene_id "MSTRG.76437"; transcript_id "MSTRG.76437.49"; exon_number "18";
chr17	StringTie	exon	38725557	38729999	1000	+	.	gene_id "MSTRG.76437"; transcript_id "MSTRG.76437.49"; exon_number "19";
chr17	StringTie	exon	38730760	38730795	1000	+	.	gene_id "MSTRG.76437"; transcript_id "MSTRG.76437.49"; exon_number "20";
chr17	StringTie	exon	38731320	38731499	1000	+	.	gene_id "MSTRG.76437"; transcript_id "MSTRG.76437.49"; exon_number "21";
chr17	StringTie	exon	38733276	38733535	1000	+	.	gene_id "MSTRG.76437"; transcript_id "MSTRG.76437.49"; exon_number "22";
chr17	StringTie	exon	38734215	38734238	1000	+	.	gene_id "MSTRG.76437"; transcript_id "MSTRG.76437.49"; exon_number "23";
chr17	StringTie	exon	38752676	38752829	1000	+	.	gene_id "MSTRG.76437"; transcript_id "MSTRG.76437.49"; exon_number "24";
chr17	StringTie	exon	38753150	38753334	1000	+	.	gene_id "MSTRG.76437"; transcript_id "MSTRG.76437.49"; exon_number "25";
chr17	StringTie	exon	38755883	38755990	1000	+	.	gene_id "MSTRG.76437"; transcript_id "MSTRG.76437.49"; exon_number "26";
chr17	StringTie	exon	38760431	38760608	1000	+	.	gene_id "MSTRG.76437"; transcript_id "MSTRG.76437.49"; exon_number "27";
chr17	StringTie	exon	38762411	38762505	1000	+	.	gene_id "MSTRG.76437"; transcript_id "MSTRG.76437.49"; exon_number "28";
chr17	StringTie	exon	38764119	38764231	1000	+	.	gene_id "MSTRG.76437"; transcript_id "MSTRG.76437.49"; exon_number "29";
chr17	StringTie	transcript	38700896	38736057	1000	+	.	gene_id "MSTRG.76437"; transcript_id "MSTRG.76437.5";
chr17	StringTie	exon	38700896	38701770	1000	+	.	gene_id "MSTRG.76437"; transcript_id "MSTRG.76437.5"; exon_number "1";
chr17	StringTie	exon	38702645	38705741	1000	+	.	gene_id "MSTRG.76437"; transcript_id "MSTRG.76437.5"; exon_number "2";
chr17	StringTie	exon	38706950	38707029	1000	+	.	gene_id "MSTRG.76437"; transcript_id "MSTRG.76437.5"; exon_number "3";
chr17	StringTie	exon	38707486	38707540	1000	+	.	gene_id "MSTRG.76437"; transcript_id "MSTRG.76437.5"; exon_number "4";
chr17	StringTie	exon	38707763	38707872	1000	+	.	gene_id "MSTRG.76437"; transcript_id "MSTRG.76437.5"; exon_number "5";
chr17	StringTie	exon	38709173	38709276	1000	+	.	gene_id "MSTRG.76437"; transcript_id "MSTRG.76437.5"; exon_number "6";
chr17	StringTie	exon	38709482	38709575	1000	+	.	gene_id "MSTRG.76437"; transcript_id "MSTRG.76437.5"; exon_number "7";
chr17	StringTie	exon	38711847	38712014	1000	+	.	gene_id "MSTRG.76437"; transcript_id "MSTRG.76437.5"; exon_number "8";
chr17	StringTie	exon	38712691	38712789	1000	+	.	gene_id "MSTRG.76437"; transcript_id "MSTRG.76437.5"; exon_number "9";
chr17	StringTie	exon	38715612	38715828	1000	+	.	gene_id "MSTRG.76437"; transcript_id "MSTRG.76437.5"; exon_number "10";
chr17	StringTie	exon	38716367	38716981	1000	+	.	gene_id "MSTRG.76437"; transcript_id "MSTRG.76437.5"; exon_number "11";
chr17	StringTie	exon	38717432	38717613	1000	+	.	gene_id "MSTRG.76437"; transcript_id "MSTRG.76437.5"; exon_number "12";
chr17	StringTie	exon	38717845	38717953	1000	+	.	gene_id "MSTRG.76437"; transcript_id "MSTRG.76437.5"; exon_number "13";
chr17	StringTie	exon	38719517	38719583	1000	+	.	gene_id "MSTRG.76437"; transcript_id "MSTRG.76437.5"; exon_number "14";
chr17	StringTie	exon	38719750	38719895	1000	+	.	gene_id "MSTRG.76437"; transcript_id "MSTRG.76437.5"; exon_number "15";
chr17	StringTie	exon	38720372	38720569	1000	+	.	gene_id "MSTRG.76437"; transcript_id "MSTRG.76437.5"; exon_number "16";
chr17	StringTie	exon	38720659	38720747	1000	+	.	gene_id "MSTRG.76437"; transcript_id "MSTRG.76437.5"; exon_number "17";
chr17	StringTie	exon	38721878	38722227	1000	+	.	gene_id "MSTRG.76437"; transcript_id "MSTRG.76437.5"; exon_number "18";
chr17	StringTie	exon	38722678	38722768	1000	+	.	gene_id "MSTRG.76437"; transcript_id "MSTRG.76437.5"; exon_number "19";
chr17	StringTie	exon	38724620	38724976	1000	+	.	gene_id "MSTRG.76437"; transcript_id "MSTRG.76437.5"; exon_number "20";
chr17	StringTie	exon	38725557	38730406	1000	+	.	gene_id "MSTRG.76437"; transcript_id "MSTRG.76437.5"; exon_number "21";
chr17	StringTie	exon	38730760	38730795	1000	+	.	gene_id "MSTRG.76437"; transcript_id "MSTRG.76437.5"; exon_number "22";
chr17	StringTie	exon	38731320	38731439	1000	+	.	gene_id "MSTRG.76437"; transcript_id "MSTRG.76437.5"; exon_number "23";
chr17	StringTie	exon	38733276	38735383	1000	+	.	gene_id "MSTRG.76437"; transcript_id "MSTRG.76437.5"; exon_number "24";
chr17	StringTie	exon	38735437	38736057	1000	+	.	gene_id "MSTRG.76437"; transcript_id "MSTRG.76437.5"; exon_number "25";
chr17	StringTie	transcript	38705272	38764232	1000	+	.	gene_id "MSTRG.76437"; transcript_id "MSTRG.76437.50";
chr17	StringTie	exon	38705272	38705741	1000	+	.	gene_id "MSTRG.76437"; transcript_id "MSTRG.76437.50"; exon_number "1";
chr17	StringTie	exon	38706950	38707029	1000	+	.	gene_id "MSTRG.76437"; transcript_id "MSTRG.76437.50"; exon_number "2";
chr17	StringTie	exon	38707486	38707540	1000	+	.	gene_id "MSTRG.76437"; transcript_id "MSTRG.76437.50"; exon_number "3";
chr17	StringTie	exon	38707763	38707872	1000	+	.	gene_id "MSTRG.76437"; transcript_id "MSTRG.76437.50"; exon_number "4";
chr17	StringTie	exon	38709173	38709276	1000	+	.	gene_id "MSTRG.76437"; transcript_id "MSTRG.76437.50"; exon_number "5";
chr17	StringTie	exon	38709482	38709575	1000	+	.	gene_id "MSTRG.76437"; transcript_id "MSTRG.76437.50"; exon_number "6";
chr17	StringTie	exon	38711847	38712014	1000	+	.	gene_id "MSTRG.76437"; transcript_id "MSTRG.76437.50"; exon_number "7";
chr17	StringTie	exon	38712691	38712789	1000	+	.	gene_id "MSTRG.76437"; transcript_id "MSTRG.76437.50"; exon_number "8";
chr17	StringTie	exon	38715612	38715828	1000	+	.	gene_id "MSTRG.76437"; transcript_id "MSTRG.76437.50"; exon_number "9";
chr17	StringTie	exon	38716367	38716981	1000	+	.	gene_id "MSTRG.76437"; transcript_id "MSTRG.76437.50"; exon_number "10";
chr17	StringTie	exon	38717432	38717613	1000	+	.	gene_id "MSTRG.76437"; transcript_id "MSTRG.76437.50"; exon_number "11";
chr17	StringTie	exon	38717845	38717953	1000	+	.	gene_id "MSTRG.76437"; transcript_id "MSTRG.76437.50"; exon_number "12";
chr17	StringTie	exon	38719517	38719583	1000	+	.	gene_id "MSTRG.76437"; transcript_id "MSTRG.76437.50"; exon_number "13";
chr17	StringTie	exon	38719750	38719895	1000	+	.	gene_id "MSTRG.76437"; transcript_id "MSTRG.76437.50"; exon_number "14";
chr17	StringTie	exon	38720372	38720569	1000	+	.	gene_id "MSTRG.76437"; transcript_id "MSTRG.76437.50"; exon_number "15";
chr17	StringTie	exon	38720659	38720747	1000	+	.	gene_id "MSTRG.76437"; transcript_id "MSTRG.76437.50"; exon_number "16";
chr17	StringTie	exon	38721878	38722227	1000	+	.	gene_id "MSTRG.76437"; transcript_id "MSTRG.76437.50"; exon_number "17";
chr17	StringTie	exon	38722678	38722768	1000	+	.	gene_id "MSTRG.76437"; transcript_id "MSTRG.76437.50"; exon_number "18";
chr17	StringTie	exon	38724620	38724976	1000	+	.	gene_id "MSTRG.76437"; transcript_id "MSTRG.76437.50"; exon_number "19";
chr17	StringTie	exon	38725557	38729841	1000	+	.	gene_id "MSTRG.76437"; transcript_id "MSTRG.76437.50"; exon_number "20";
chr17	StringTie	exon	38730760	38730795	1000	+	.	gene_id "MSTRG.76437"; transcript_id "MSTRG.76437.50"; exon_number "21";
chr17	StringTie	exon	38731320	38731439	1000	+	.	gene_id "MSTRG.76437"; transcript_id "MSTRG.76437.50"; exon_number "22";
chr17	StringTie	exon	38733276	38735445	1000	+	.	gene_id "MSTRG.76437"; transcript_id "MSTRG.76437.50"; exon_number "23";
chr17	StringTie	exon	38738806	38738944	1000	+	.	gene_id "MSTRG.76437"; transcript_id "MSTRG.76437.50"; exon_number "24";
chr17	StringTie	exon	38752676	38752829	1000	+	.	gene_id "MSTRG.76437"; transcript_id "MSTRG.76437.50"; exon_number "25";
chr17	StringTie	exon	38753150	38753334	1000	+	.	gene_id "MSTRG.76437"; transcript_id "MSTRG.76437.50"; exon_number "26";
chr17	StringTie	exon	38755883	38755990	1000	+	.	gene_id "MSTRG.76437"; transcript_id "MSTRG.76437.50"; exon_number "27";
chr17	StringTie	exon	38760431	38760608	1000	+	.	gene_id "MSTRG.76437"; transcript_id "MSTRG.76437.50"; exon_number "28";
chr17	StringTie	exon	38762411	38762505	1000	+	.	gene_id "MSTRG.76437"; transcript_id "MSTRG.76437.50"; exon_number "29";
chr17	StringTie	exon	38764119	38764232	1000	+	.	gene_id "MSTRG.76437"; transcript_id "MSTRG.76437.50"; exon_number "30";
chr17	StringTie	transcript	38705272	38729870	1000	+	.	gene_id "MSTRG.76437"; transcript_id "MSTRG.76437.51";
chr17	StringTie	exon	38705272	38705741	1000	+	.	gene_id "MSTRG.76437"; transcript_id "MSTRG.76437.51"; exon_number "1";
chr17	StringTie	exon	38706950	38707029	1000	+	.	gene_id "MSTRG.76437"; transcript_id "MSTRG.76437.51"; exon_number "2";
chr17	StringTie	exon	38707486	38707540	1000	+	.	gene_id "MSTRG.76437"; transcript_id "MSTRG.76437.51"; exon_number "3";
chr17	StringTie	exon	38707763	38707872	1000	+	.	gene_id "MSTRG.76437"; transcript_id "MSTRG.76437.51"; exon_number "4";
chr17	StringTie	exon	38709173	38709276	1000	+	.	gene_id "MSTRG.76437"; transcript_id "MSTRG.76437.51"; exon_number "5";
chr17	StringTie	exon	38709482	38709575	1000	+	.	gene_id "MSTRG.76437"; transcript_id "MSTRG.76437.51"; exon_number "6";
chr17	StringTie	exon	38711850	38712014	1000	+	.	gene_id "MSTRG.76437"; transcript_id "MSTRG.76437.51"; exon_number "7";
chr17	StringTie	exon	38712691	38712789	1000	+	.	gene_id "MSTRG.76437"; transcript_id "MSTRG.76437.51"; exon_number "8";
chr17	StringTie	exon	38715612	38715828	1000	+	.	gene_id "MSTRG.76437"; transcript_id "MSTRG.76437.51"; exon_number "9";
chr17	StringTie	exon	38716367	38716981	1000	+	.	gene_id "MSTRG.76437"; transcript_id "MSTRG.76437.51"; exon_number "10";
chr17	StringTie	exon	38717432	38717613	1000	+	.	gene_id "MSTRG.76437"; transcript_id "MSTRG.76437.51"; exon_number "11";
chr17	StringTie	exon	38717845	38717953	1000	+	.	gene_id "MSTRG.76437"; transcript_id "MSTRG.76437.51"; exon_number "12";
chr17	StringTie	exon	38719517	38719583	1000	+	.	gene_id "MSTRG.76437"; transcript_id "MSTRG.76437.51"; exon_number "13";
chr17	StringTie	exon	38719750	38719895	1000	+	.	gene_id "MSTRG.76437"; transcript_id "MSTRG.76437.51"; exon_number "14";
chr17	StringTie	exon	38720372	38720569	1000	+	.	gene_id "MSTRG.76437"; transcript_id "MSTRG.76437.51"; exon_number "15";
chr17	StringTie	exon	38720659	38720747	1000	+	.	gene_id "MSTRG.76437"; transcript_id "MSTRG.76437.51"; exon_number "16";
chr17	StringTie	exon	38721878	38722227	1000	+	.	gene_id "MSTRG.76437"; transcript_id "MSTRG.76437.51"; exon_number "17";
chr17	StringTie	exon	38722678	38722768	1000	+	.	gene_id "MSTRG.76437"; transcript_id "MSTRG.76437.51"; exon_number "18";
chr17	StringTie	exon	38724620	38724976	1000	+	.	gene_id "MSTRG.76437"; transcript_id "MSTRG.76437.51"; exon_number "19";
chr17	StringTie	exon	38725557	38728477	1000	+	.	gene_id "MSTRG.76437"; transcript_id "MSTRG.76437.51"; exon_number "20";
chr17	StringTie	exon	38728529	38729870	1000	+	.	gene_id "MSTRG.76437"; transcript_id "MSTRG.76437.51"; exon_number "21";
chr17	StringTie	transcript	38705276	38729980	1000	+	.	gene_id "MSTRG.76437"; transcript_id "MSTRG.76437.52";
chr17	StringTie	exon	38705276	38705741	1000	+	.	gene_id "MSTRG.76437"; transcript_id "MSTRG.76437.52"; exon_number "1";
chr17	StringTie	exon	38706950	38707029	1000	+	.	gene_id "MSTRG.76437"; transcript_id "MSTRG.76437.52"; exon_number "2";
chr17	StringTie	exon	38707486	38707540	1000	+	.	gene_id "MSTRG.76437"; transcript_id "MSTRG.76437.52"; exon_number "3";
chr17	StringTie	exon	38707763	38707872	1000	+	.	gene_id "MSTRG.76437"; transcript_id "MSTRG.76437.52"; exon_number "4";
chr17	StringTie	exon	38709173	38709276	1000	+	.	gene_id "MSTRG.76437"; transcript_id "MSTRG.76437.52"; exon_number "5";
chr17	StringTie	exon	38709482	38709575	1000	+	.	gene_id "MSTRG.76437"; transcript_id "MSTRG.76437.52"; exon_number "6";
chr17	StringTie	exon	38711847	38712095	1000	+	.	gene_id "MSTRG.76437"; transcript_id "MSTRG.76437.52"; exon_number "7";
chr17	StringTie	exon	38712691	38712789	1000	+	.	gene_id "MSTRG.76437"; transcript_id "MSTRG.76437.52"; exon_number "8";
chr17	StringTie	exon	38715612	38715828	1000	+	.	gene_id "MSTRG.76437"; transcript_id "MSTRG.76437.52"; exon_number "9";
chr17	StringTie	exon	38716367	38716981	1000	+	.	gene_id "MSTRG.76437"; transcript_id "MSTRG.76437.52"; exon_number "10";
chr17	StringTie	exon	38717432	38717613	1000	+	.	gene_id "MSTRG.76437"; transcript_id "MSTRG.76437.52"; exon_number "11";
chr17	StringTie	exon	38717845	38717953	1000	+	.	gene_id "MSTRG.76437"; transcript_id "MSTRG.76437.52"; exon_number "12";
chr17	StringTie	exon	38719517	38719583	1000	+	.	gene_id "MSTRG.76437"; transcript_id "MSTRG.76437.52"; exon_number "13";
chr17	StringTie	exon	38719750	38719895	1000	+	.	gene_id "MSTRG.76437"; transcript_id "MSTRG.76437.52"; exon_number "14";
chr17	StringTie	exon	38720372	38720569	1000	+	.	gene_id "MSTRG.76437"; transcript_id "MSTRG.76437.52"; exon_number "15";
chr17	StringTie	exon	38720659	38720747	1000	+	.	gene_id "MSTRG.76437"; transcript_id "MSTRG.76437.52"; exon_number "16";
chr17	StringTie	exon	38721878	38722227	1000	+	.	gene_id "MSTRG.76437"; transcript_id "MSTRG.76437.52"; exon_number "17";
chr17	StringTie	exon	38722678	38722768	1000	+	.	gene_id "MSTRG.76437"; transcript_id "MSTRG.76437.52"; exon_number "18";
chr17	StringTie	exon	38724620	38724976	1000	+	.	gene_id "MSTRG.76437"; transcript_id "MSTRG.76437.52"; exon_number "19";
chr17	StringTie	exon	38725557	38728477	1000	+	.	gene_id "MSTRG.76437"; transcript_id "MSTRG.76437.52"; exon_number "20";
chr17	StringTie	exon	38728529	38729980	1000	+	.	gene_id "MSTRG.76437"; transcript_id "MSTRG.76437.52"; exon_number "21";
chr17	StringTie	transcript	38705280	38736315	1000	+	.	gene_id "MSTRG.76437"; transcript_id "MSTRG.76437.53";
chr17	StringTie	exon	38705280	38705741	1000	+	.	gene_id "MSTRG.76437"; transcript_id "MSTRG.76437.53"; exon_number "1";
chr17	StringTie	exon	38706950	38707029	1000	+	.	gene_id "MSTRG.76437"; transcript_id "MSTRG.76437.53"; exon_number "2";
chr17	StringTie	exon	38707486	38707540	1000	+	.	gene_id "MSTRG.76437"; transcript_id "MSTRG.76437.53"; exon_number "3";
chr17	StringTie	exon	38707763	38707872	1000	+	.	gene_id "MSTRG.76437"; transcript_id "MSTRG.76437.53"; exon_number "4";
chr17	StringTie	exon	38709173	38709276	1000	+	.	gene_id "MSTRG.76437"; transcript_id "MSTRG.76437.53"; exon_number "5";
chr17	StringTie	exon	38709482	38709575	1000	+	.	gene_id "MSTRG.76437"; transcript_id "MSTRG.76437.53"; exon_number "6";
chr17	StringTie	exon	38711847	38712014	1000	+	.	gene_id "MSTRG.76437"; transcript_id "MSTRG.76437.53"; exon_number "7";
chr17	StringTie	exon	38712691	38712789	1000	+	.	gene_id "MSTRG.76437"; transcript_id "MSTRG.76437.53"; exon_number "8";
chr17	StringTie	exon	38715612	38715828	1000	+	.	gene_id "MSTRG.76437"; transcript_id "MSTRG.76437.53"; exon_number "9";
chr17	StringTie	exon	38716367	38716981	1000	+	.	gene_id "MSTRG.76437"; transcript_id "MSTRG.76437.53"; exon_number "10";
chr17	StringTie	exon	38717432	38717613	1000	+	.	gene_id "MSTRG.76437"; transcript_id "MSTRG.76437.53"; exon_number "11";
chr17	StringTie	exon	38717845	38717953	1000	+	.	gene_id "MSTRG.76437"; transcript_id "MSTRG.76437.53"; exon_number "12";
chr17	StringTie	exon	38719517	38719583	1000	+	.	gene_id "MSTRG.76437"; transcript_id "MSTRG.76437.53"; exon_number "13";
chr17	StringTie	exon	38719750	38719895	1000	+	.	gene_id "MSTRG.76437"; transcript_id "MSTRG.76437.53"; exon_number "14";
chr17	StringTie	exon	38720372	38720747	1000	+	.	gene_id "MSTRG.76437"; transcript_id "MSTRG.76437.53"; exon_number "15";
chr17	StringTie	exon	38721878	38722227	1000	+	.	gene_id "MSTRG.76437"; transcript_id "MSTRG.76437.53"; exon_number "16";
chr17	StringTie	exon	38722678	38722768	1000	+	.	gene_id "MSTRG.76437"; transcript_id "MSTRG.76437.53"; exon_number "17";
chr17	StringTie	exon	38724620	38724976	1000	+	.	gene_id "MSTRG.76437"; transcript_id "MSTRG.76437.53"; exon_number "18";
chr17	StringTie	exon	38725557	38729841	1000	+	.	gene_id "MSTRG.76437"; transcript_id "MSTRG.76437.53"; exon_number "19";
chr17	StringTie	exon	38730667	38730795	1000	+	.	gene_id "MSTRG.76437"; transcript_id "MSTRG.76437.53"; exon_number "20";
chr17	StringTie	exon	38731320	38731439	1000	+	.	gene_id "MSTRG.76437"; transcript_id "MSTRG.76437.53"; exon_number "21";
chr17	StringTie	exon	38733276	38735121	1000	+	.	gene_id "MSTRG.76437"; transcript_id "MSTRG.76437.53"; exon_number "22";
chr17	StringTie	exon	38735150	38735597	1000	+	.	gene_id "MSTRG.76437"; transcript_id "MSTRG.76437.53"; exon_number "23";
chr17	StringTie	exon	38736112	38736315	1000	+	.	gene_id "MSTRG.76437"; transcript_id "MSTRG.76437.53"; exon_number "24";
chr17	StringTie	transcript	38705282	38735954	1000	+	.	gene_id "MSTRG.76437"; transcript_id "MSTRG.76437.54";
chr17	StringTie	exon	38705282	38705741	1000	+	.	gene_id "MSTRG.76437"; transcript_id "MSTRG.76437.54"; exon_number "1";
chr17	StringTie	exon	38706950	38707029	1000	+	.	gene_id "MSTRG.76437"; transcript_id "MSTRG.76437.54"; exon_number "2";
chr17	StringTie	exon	38707486	38707540	1000	+	.	gene_id "MSTRG.76437"; transcript_id "MSTRG.76437.54"; exon_number "3";
chr17	StringTie	exon	38707763	38707872	1000	+	.	gene_id "MSTRG.76437"; transcript_id "MSTRG.76437.54"; exon_number "4";
chr17	StringTie	exon	38709173	38709276	1000	+	.	gene_id "MSTRG.76437"; transcript_id "MSTRG.76437.54"; exon_number "5";
chr17	StringTie	exon	38709482	38709575	1000	+	.	gene_id "MSTRG.76437"; transcript_id "MSTRG.76437.54"; exon_number "6";
chr17	StringTie	exon	38711847	38712014	1000	+	.	gene_id "MSTRG.76437"; transcript_id "MSTRG.76437.54"; exon_number "7";
chr17	StringTie	exon	38712691	38712789	1000	+	.	gene_id "MSTRG.76437"; transcript_id "MSTRG.76437.54"; exon_number "8";
chr17	StringTie	exon	38715612	38716981	1000	+	.	gene_id "MSTRG.76437"; transcript_id "MSTRG.76437.54"; exon_number "9";
chr17	StringTie	exon	38717432	38717613	1000	+	.	gene_id "MSTRG.76437"; transcript_id "MSTRG.76437.54"; exon_number "10";
chr17	StringTie	exon	38717845	38717953	1000	+	.	gene_id "MSTRG.76437"; transcript_id "MSTRG.76437.54"; exon_number "11";
chr17	StringTie	exon	38719517	38719583	1000	+	.	gene_id "MSTRG.76437"; transcript_id "MSTRG.76437.54"; exon_number "12";
chr17	StringTie	exon	38719750	38719895	1000	+	.	gene_id "MSTRG.76437"; transcript_id "MSTRG.76437.54"; exon_number "13";
chr17	StringTie	exon	38720372	38720569	1000	+	.	gene_id "MSTRG.76437"; transcript_id "MSTRG.76437.54"; exon_number "14";
chr17	StringTie	exon	38720659	38720747	1000	+	.	gene_id "MSTRG.76437"; transcript_id "MSTRG.76437.54"; exon_number "15";
chr17	StringTie	exon	38721878	38722227	1000	+	.	gene_id "MSTRG.76437"; transcript_id "MSTRG.76437.54"; exon_number "16";
chr17	StringTie	exon	38722678	38722768	1000	+	.	gene_id "MSTRG.76437"; transcript_id "MSTRG.76437.54"; exon_number "17";
chr17	StringTie	exon	38724620	38724976	1000	+	.	gene_id "MSTRG.76437"; transcript_id "MSTRG.76437.54"; exon_number "18";
chr17	StringTie	exon	38725557	38729841	1000	+	.	gene_id "MSTRG.76437"; transcript_id "MSTRG.76437.54"; exon_number "19";
chr17	StringTie	exon	38730760	38730795	1000	+	.	gene_id "MSTRG.76437"; transcript_id "MSTRG.76437.54"; exon_number "20";
chr17	StringTie	exon	38731320	38731439	1000	+	.	gene_id "MSTRG.76437"; transcript_id "MSTRG.76437.54"; exon_number "21";
chr17	StringTie	exon	38733276	38735593	1000	+	.	gene_id "MSTRG.76437"; transcript_id "MSTRG.76437.54"; exon_number "22";
chr17	StringTie	exon	38735738	38735954	1000	+	.	gene_id "MSTRG.76437"; transcript_id "MSTRG.76437.54"; exon_number "23";
chr17	StringTie	transcript	38705291	38739058	1000	+	.	gene_id "MSTRG.76437"; transcript_id "MSTRG.76437.55";
chr17	StringTie	exon	38705291	38705741	1000	+	.	gene_id "MSTRG.76437"; transcript_id "MSTRG.76437.55"; exon_number "1";
chr17	StringTie	exon	38706950	38707029	1000	+	.	gene_id "MSTRG.76437"; transcript_id "MSTRG.76437.55"; exon_number "2";
chr17	StringTie	exon	38707486	38707540	1000	+	.	gene_id "MSTRG.76437"; transcript_id "MSTRG.76437.55"; exon_number "3";
chr17	StringTie	exon	38707763	38707872	1000	+	.	gene_id "MSTRG.76437"; transcript_id "MSTRG.76437.55"; exon_number "4";
chr17	StringTie	exon	38709173	38709276	1000	+	.	gene_id "MSTRG.76437"; transcript_id "MSTRG.76437.55"; exon_number "5";
chr17	StringTie	exon	38709482	38709575	1000	+	.	gene_id "MSTRG.76437"; transcript_id "MSTRG.76437.55"; exon_number "6";
chr17	StringTie	exon	38711847	38712014	1000	+	.	gene_id "MSTRG.76437"; transcript_id "MSTRG.76437.55"; exon_number "7";
chr17	StringTie	exon	38712691	38712789	1000	+	.	gene_id "MSTRG.76437"; transcript_id "MSTRG.76437.55"; exon_number "8";
chr17	StringTie	exon	38715612	38716981	1000	+	.	gene_id "MSTRG.76437"; transcript_id "MSTRG.76437.55"; exon_number "9";
chr17	StringTie	exon	38717432	38717613	1000	+	.	gene_id "MSTRG.76437"; transcript_id "MSTRG.76437.55"; exon_number "10";
chr17	StringTie	exon	38717845	38717953	1000	+	.	gene_id "MSTRG.76437"; transcript_id "MSTRG.76437.55"; exon_number "11";
chr17	StringTie	exon	38719517	38719583	1000	+	.	gene_id "MSTRG.76437"; transcript_id "MSTRG.76437.55"; exon_number "12";
chr17	StringTie	exon	38719750	38719895	1000	+	.	gene_id "MSTRG.76437"; transcript_id "MSTRG.76437.55"; exon_number "13";
chr17	StringTie	exon	38720372	38720569	1000	+	.	gene_id "MSTRG.76437"; transcript_id "MSTRG.76437.55"; exon_number "14";
chr17	StringTie	exon	38720659	38720747	1000	+	.	gene_id "MSTRG.76437"; transcript_id "MSTRG.76437.55"; exon_number "15";
chr17	StringTie	exon	38721878	38722768	1000	+	.	gene_id "MSTRG.76437"; transcript_id "MSTRG.76437.55"; exon_number "16";
chr17	StringTie	exon	38724620	38724976	1000	+	.	gene_id "MSTRG.76437"; transcript_id "MSTRG.76437.55"; exon_number "17";
chr17	StringTie	exon	38725557	38729841	1000	+	.	gene_id "MSTRG.76437"; transcript_id "MSTRG.76437.55"; exon_number "18";
chr17	StringTie	exon	38730760	38730795	1000	+	.	gene_id "MSTRG.76437"; transcript_id "MSTRG.76437.55"; exon_number "19";
chr17	StringTie	exon	38731320	38731439	1000	+	.	gene_id "MSTRG.76437"; transcript_id "MSTRG.76437.55"; exon_number "20";
chr17	StringTie	exon	38733276	38733402	1000	+	.	gene_id "MSTRG.76437"; transcript_id "MSTRG.76437.55"; exon_number "21";
chr17	StringTie	exon	38733508	38735445	1000	+	.	gene_id "MSTRG.76437"; transcript_id "MSTRG.76437.55"; exon_number "22";
chr17	StringTie	exon	38738806	38739058	1000	+	.	gene_id "MSTRG.76437"; transcript_id "MSTRG.76437.55"; exon_number "23";
chr17	StringTie	transcript	38705293	38735859	1000	+	.	gene_id "MSTRG.76437"; transcript_id "MSTRG.76437.56";
chr17	StringTie	exon	38705293	38705741	1000	+	.	gene_id "MSTRG.76437"; transcript_id "MSTRG.76437.56"; exon_number "1";
chr17	StringTie	exon	38706970	38707029	1000	+	.	gene_id "MSTRG.76437"; transcript_id "MSTRG.76437.56"; exon_number "2";
chr17	StringTie	exon	38707486	38707540	1000	+	.	gene_id "MSTRG.76437"; transcript_id "MSTRG.76437.56"; exon_number "3";
chr17	StringTie	exon	38707763	38707872	1000	+	.	gene_id "MSTRG.76437"; transcript_id "MSTRG.76437.56"; exon_number "4";
chr17	StringTie	exon	38709173	38709276	1000	+	.	gene_id "MSTRG.76437"; transcript_id "MSTRG.76437.56"; exon_number "5";
chr17	StringTie	exon	38709482	38709575	1000	+	.	gene_id "MSTRG.76437"; transcript_id "MSTRG.76437.56"; exon_number "6";
chr17	StringTie	exon	38711847	38712014	1000	+	.	gene_id "MSTRG.76437"; transcript_id "MSTRG.76437.56"; exon_number "7";
chr17	StringTie	exon	38712691	38712789	1000	+	.	gene_id "MSTRG.76437"; transcript_id "MSTRG.76437.56"; exon_number "8";
chr17	StringTie	exon	38715612	38715828	1000	+	.	gene_id "MSTRG.76437"; transcript_id "MSTRG.76437.56"; exon_number "9";
chr17	StringTie	exon	38716367	38716981	1000	+	.	gene_id "MSTRG.76437"; transcript_id "MSTRG.76437.56"; exon_number "10";
chr17	StringTie	exon	38717432	38717613	1000	+	.	gene_id "MSTRG.76437"; transcript_id "MSTRG.76437.56"; exon_number "11";
chr17	StringTie	exon	38717845	38717953	1000	+	.	gene_id "MSTRG.76437"; transcript_id "MSTRG.76437.56"; exon_number "12";
chr17	StringTie	exon	38719517	38719583	1000	+	.	gene_id "MSTRG.76437"; transcript_id "MSTRG.76437.56"; exon_number "13";
chr17	StringTie	exon	38719750	38719895	1000	+	.	gene_id "MSTRG.76437"; transcript_id "MSTRG.76437.56"; exon_number "14";
chr17	StringTie	exon	38720372	38720569	1000	+	.	gene_id "MSTRG.76437"; transcript_id "MSTRG.76437.56"; exon_number "15";
chr17	StringTie	exon	38720659	38720747	1000	+	.	gene_id "MSTRG.76437"; transcript_id "MSTRG.76437.56"; exon_number "16";
chr17	StringTie	exon	38721878	38722227	1000	+	.	gene_id "MSTRG.76437"; transcript_id "MSTRG.76437.56"; exon_number "17";
chr17	StringTie	exon	38722678	38722768	1000	+	.	gene_id "MSTRG.76437"; transcript_id "MSTRG.76437.56"; exon_number "18";
chr17	StringTie	exon	38724620	38724976	1000	+	.	gene_id "MSTRG.76437"; transcript_id "MSTRG.76437.56"; exon_number "19";
chr17	StringTie	exon	38725557	38729841	1000	+	.	gene_id "MSTRG.76437"; transcript_id "MSTRG.76437.56"; exon_number "20";
chr17	StringTie	exon	38730760	38730795	1000	+	.	gene_id "MSTRG.76437"; transcript_id "MSTRG.76437.56"; exon_number "21";
chr17	StringTie	exon	38731320	38731439	1000	+	.	gene_id "MSTRG.76437"; transcript_id "MSTRG.76437.56"; exon_number "22";
chr17	StringTie	exon	38733276	38735442	1000	+	.	gene_id "MSTRG.76437"; transcript_id "MSTRG.76437.56"; exon_number "23";
chr17	StringTie	exon	38735586	38735859	1000	+	.	gene_id "MSTRG.76437"; transcript_id "MSTRG.76437.56"; exon_number "24";
chr17	StringTie	transcript	38705293	38729881	1000	+	.	gene_id "MSTRG.76437"; transcript_id "MSTRG.76437.57";
chr17	StringTie	exon	38705293	38705741	1000	+	.	gene_id "MSTRG.76437"; transcript_id "MSTRG.76437.57"; exon_number "1";
chr17	StringTie	exon	38706950	38707029	1000	+	.	gene_id "MSTRG.76437"; transcript_id "MSTRG.76437.57"; exon_number "2";
chr17	StringTie	exon	38707486	38707540	1000	+	.	gene_id "MSTRG.76437"; transcript_id "MSTRG.76437.57"; exon_number "3";
chr17	StringTie	exon	38707763	38707872	1000	+	.	gene_id "MSTRG.76437"; transcript_id "MSTRG.76437.57"; exon_number "4";
chr17	StringTie	exon	38709173	38709276	1000	+	.	gene_id "MSTRG.76437"; transcript_id "MSTRG.76437.57"; exon_number "5";
chr17	StringTie	exon	38709482	38709575	1000	+	.	gene_id "MSTRG.76437"; transcript_id "MSTRG.76437.57"; exon_number "6";
chr17	StringTie	exon	38711847	38712014	1000	+	.	gene_id "MSTRG.76437"; transcript_id "MSTRG.76437.57"; exon_number "7";
chr17	StringTie	exon	38712691	38712789	1000	+	.	gene_id "MSTRG.76437"; transcript_id "MSTRG.76437.57"; exon_number "8";
chr17	StringTie	exon	38715612	38715828	1000	+	.	gene_id "MSTRG.76437"; transcript_id "MSTRG.76437.57"; exon_number "9";
chr17	StringTie	exon	38716367	38716981	1000	+	.	gene_id "MSTRG.76437"; transcript_id "MSTRG.76437.57"; exon_number "10";
chr17	StringTie	exon	38717432	38717613	1000	+	.	gene_id "MSTRG.76437"; transcript_id "MSTRG.76437.57"; exon_number "11";
chr17	StringTie	exon	38717845	38717953	1000	+	.	gene_id "MSTRG.76437"; transcript_id "MSTRG.76437.57"; exon_number "12";
chr17	StringTie	exon	38719519	38719583	1000	+	.	gene_id "MSTRG.76437"; transcript_id "MSTRG.76437.57"; exon_number "13";
chr17	StringTie	exon	38719750	38719895	1000	+	.	gene_id "MSTRG.76437"; transcript_id "MSTRG.76437.57"; exon_number "14";
chr17	StringTie	exon	38720372	38720569	1000	+	.	gene_id "MSTRG.76437"; transcript_id "MSTRG.76437.57"; exon_number "15";
chr17	StringTie	exon	38720659	38720747	1000	+	.	gene_id "MSTRG.76437"; transcript_id "MSTRG.76437.57"; exon_number "16";
chr17	StringTie	exon	38721878	38722227	1000	+	.	gene_id "MSTRG.76437"; transcript_id "MSTRG.76437.57"; exon_number "17";
chr17	StringTie	exon	38722678	38722768	1000	+	.	gene_id "MSTRG.76437"; transcript_id "MSTRG.76437.57"; exon_number "18";
chr17	StringTie	exon	38724620	38724976	1000	+	.	gene_id "MSTRG.76437"; transcript_id "MSTRG.76437.57"; exon_number "19";
chr17	StringTie	exon	38725557	38728477	1000	+	.	gene_id "MSTRG.76437"; transcript_id "MSTRG.76437.57"; exon_number "20";
chr17	StringTie	exon	38728529	38729881	1000	+	.	gene_id "MSTRG.76437"; transcript_id "MSTRG.76437.57"; exon_number "21";
chr17	StringTie	transcript	38705293	38735049	1000	+	.	gene_id "MSTRG.76437"; transcript_id "MSTRG.76437.58";
chr17	StringTie	exon	38705293	38705741	1000	+	.	gene_id "MSTRG.76437"; transcript_id "MSTRG.76437.58"; exon_number "1";
chr17	StringTie	exon	38706950	38707029	1000	+	.	gene_id "MSTRG.76437"; transcript_id "MSTRG.76437.58"; exon_number "2";
chr17	StringTie	exon	38707486	38707540	1000	+	.	gene_id "MSTRG.76437"; transcript_id "MSTRG.76437.58"; exon_number "3";
chr17	StringTie	exon	38707763	38707872	1000	+	.	gene_id "MSTRG.76437"; transcript_id "MSTRG.76437.58"; exon_number "4";
chr17	StringTie	exon	38709173	38709276	1000	+	.	gene_id "MSTRG.76437"; transcript_id "MSTRG.76437.58"; exon_number "5";
chr17	StringTie	exon	38709482	38709575	1000	+	.	gene_id "MSTRG.76437"; transcript_id "MSTRG.76437.58"; exon_number "6";
chr17	StringTie	exon	38711847	38712014	1000	+	.	gene_id "MSTRG.76437"; transcript_id "MSTRG.76437.58"; exon_number "7";
chr17	StringTie	exon	38712691	38712789	1000	+	.	gene_id "MSTRG.76437"; transcript_id "MSTRG.76437.58"; exon_number "8";
chr17	StringTie	exon	38715612	38715828	1000	+	.	gene_id "MSTRG.76437"; transcript_id "MSTRG.76437.58"; exon_number "9";
chr17	StringTie	exon	38716367	38716981	1000	+	.	gene_id "MSTRG.76437"; transcript_id "MSTRG.76437.58"; exon_number "10";
chr17	StringTie	exon	38717432	38717613	1000	+	.	gene_id "MSTRG.76437"; transcript_id "MSTRG.76437.58"; exon_number "11";
chr17	StringTie	exon	38717845	38717953	1000	+	.	gene_id "MSTRG.76437"; transcript_id "MSTRG.76437.58"; exon_number "12";
chr17	StringTie	exon	38719517	38719583	1000	+	.	gene_id "MSTRG.76437"; transcript_id "MSTRG.76437.58"; exon_number "13";
chr17	StringTie	exon	38719750	38719895	1000	+	.	gene_id "MSTRG.76437"; transcript_id "MSTRG.76437.58"; exon_number "14";
chr17	StringTie	exon	38720372	38720569	1000	+	.	gene_id "MSTRG.76437"; transcript_id "MSTRG.76437.58"; exon_number "15";
chr17	StringTie	exon	38720659	38720747	1000	+	.	gene_id "MSTRG.76437"; transcript_id "MSTRG.76437.58"; exon_number "16";
chr17	StringTie	exon	38721878	38722227	1000	+	.	gene_id "MSTRG.76437"; transcript_id "MSTRG.76437.58"; exon_number "17";
chr17	StringTie	exon	38722678	38722768	1000	+	.	gene_id "MSTRG.76437"; transcript_id "MSTRG.76437.58"; exon_number "18";
chr17	StringTie	exon	38724620	38724976	1000	+	.	gene_id "MSTRG.76437"; transcript_id "MSTRG.76437.58"; exon_number "19";
chr17	StringTie	exon	38725557	38728477	1000	+	.	gene_id "MSTRG.76437"; transcript_id "MSTRG.76437.58"; exon_number "20";
chr17	StringTie	exon	38728529	38729841	1000	+	.	gene_id "MSTRG.76437"; transcript_id "MSTRG.76437.58"; exon_number "21";
chr17	StringTie	exon	38730760	38730795	1000	+	.	gene_id "MSTRG.76437"; transcript_id "MSTRG.76437.58"; exon_number "22";
chr17	StringTie	exon	38731320	38731439	1000	+	.	gene_id "MSTRG.76437"; transcript_id "MSTRG.76437.58"; exon_number "23";
chr17	StringTie	exon	38733276	38733402	1000	+	.	gene_id "MSTRG.76437"; transcript_id "MSTRG.76437.58"; exon_number "24";
chr17	StringTie	exon	38733508	38735049	1000	+	.	gene_id "MSTRG.76437"; transcript_id "MSTRG.76437.58"; exon_number "25";
chr17	StringTie	transcript	38705299	38735049	1000	+	.	gene_id "MSTRG.76437"; transcript_id "MSTRG.76437.59";
chr17	StringTie	exon	38705299	38705741	1000	+	.	gene_id "MSTRG.76437"; transcript_id "MSTRG.76437.59"; exon_number "1";
chr17	StringTie	exon	38706970	38707029	1000	+	.	gene_id "MSTRG.76437"; transcript_id "MSTRG.76437.59"; exon_number "2";
chr17	StringTie	exon	38707486	38707540	1000	+	.	gene_id "MSTRG.76437"; transcript_id "MSTRG.76437.59"; exon_number "3";
chr17	StringTie	exon	38707763	38707872	1000	+	.	gene_id "MSTRG.76437"; transcript_id "MSTRG.76437.59"; exon_number "4";
chr17	StringTie	exon	38709173	38709276	1000	+	.	gene_id "MSTRG.76437"; transcript_id "MSTRG.76437.59"; exon_number "5";
chr17	StringTie	exon	38709482	38709575	1000	+	.	gene_id "MSTRG.76437"; transcript_id "MSTRG.76437.59"; exon_number "6";
chr17	StringTie	exon	38711847	38712014	1000	+	.	gene_id "MSTRG.76437"; transcript_id "MSTRG.76437.59"; exon_number "7";
chr17	StringTie	exon	38712691	38712789	1000	+	.	gene_id "MSTRG.76437"; transcript_id "MSTRG.76437.59"; exon_number "8";
chr17	StringTie	exon	38715612	38716981	1000	+	.	gene_id "MSTRG.76437"; transcript_id "MSTRG.76437.59"; exon_number "9";
chr17	StringTie	exon	38717432	38717613	1000	+	.	gene_id "MSTRG.76437"; transcript_id "MSTRG.76437.59"; exon_number "10";
chr17	StringTie	exon	38717845	38717953	1000	+	.	gene_id "MSTRG.76437"; transcript_id "MSTRG.76437.59"; exon_number "11";
chr17	StringTie	exon	38719517	38719583	1000	+	.	gene_id "MSTRG.76437"; transcript_id "MSTRG.76437.59"; exon_number "12";
chr17	StringTie	exon	38719750	38719895	1000	+	.	gene_id "MSTRG.76437"; transcript_id "MSTRG.76437.59"; exon_number "13";
chr17	StringTie	exon	38720372	38720569	1000	+	.	gene_id "MSTRG.76437"; transcript_id "MSTRG.76437.59"; exon_number "14";
chr17	StringTie	exon	38720659	38720747	1000	+	.	gene_id "MSTRG.76437"; transcript_id "MSTRG.76437.59"; exon_number "15";
chr17	StringTie	exon	38721878	38722227	1000	+	.	gene_id "MSTRG.76437"; transcript_id "MSTRG.76437.59"; exon_number "16";
chr17	StringTie	exon	38722678	38722768	1000	+	.	gene_id "MSTRG.76437"; transcript_id "MSTRG.76437.59"; exon_number "17";
chr17	StringTie	exon	38724620	38724976	1000	+	.	gene_id "MSTRG.76437"; transcript_id "MSTRG.76437.59"; exon_number "18";
chr17	StringTie	exon	38725557	38729999	1000	+	.	gene_id "MSTRG.76437"; transcript_id "MSTRG.76437.59"; exon_number "19";
chr17	StringTie	exon	38730760	38730795	1000	+	.	gene_id "MSTRG.76437"; transcript_id "MSTRG.76437.59"; exon_number "20";
chr17	StringTie	exon	38731320	38731439	1000	+	.	gene_id "MSTRG.76437"; transcript_id "MSTRG.76437.59"; exon_number "21";
chr17	StringTie	exon	38733276	38735049	1000	+	.	gene_id "MSTRG.76437"; transcript_id "MSTRG.76437.59"; exon_number "22";
chr17	StringTie	transcript	38700904	38736374	1000	+	.	gene_id "MSTRG.76437"; transcript_id "MSTRG.76437.6";
chr17	StringTie	exon	38700904	38701770	1000	+	.	gene_id "MSTRG.76437"; transcript_id "MSTRG.76437.6"; exon_number "1";
chr17	StringTie	exon	38702472	38705741	1000	+	.	gene_id "MSTRG.76437"; transcript_id "MSTRG.76437.6"; exon_number "2";
chr17	StringTie	exon	38706950	38707029	1000	+	.	gene_id "MSTRG.76437"; transcript_id "MSTRG.76437.6"; exon_number "3";
chr17	StringTie	exon	38707486	38707540	1000	+	.	gene_id "MSTRG.76437"; transcript_id "MSTRG.76437.6"; exon_number "4";
chr17	StringTie	exon	38707763	38707872	1000	+	.	gene_id "MSTRG.76437"; transcript_id "MSTRG.76437.6"; exon_number "5";
chr17	StringTie	exon	38709173	38709276	1000	+	.	gene_id "MSTRG.76437"; transcript_id "MSTRG.76437.6"; exon_number "6";
chr17	StringTie	exon	38709482	38709575	1000	+	.	gene_id "MSTRG.76437"; transcript_id "MSTRG.76437.6"; exon_number "7";
chr17	StringTie	exon	38711847	38712014	1000	+	.	gene_id "MSTRG.76437"; transcript_id "MSTRG.76437.6"; exon_number "8";
chr17	StringTie	exon	38712691	38712789	1000	+	.	gene_id "MSTRG.76437"; transcript_id "MSTRG.76437.6"; exon_number "9";
chr17	StringTie	exon	38715612	38716981	1000	+	.	gene_id "MSTRG.76437"; transcript_id "MSTRG.76437.6"; exon_number "10";
chr17	StringTie	exon	38717432	38717613	1000	+	.	gene_id "MSTRG.76437"; transcript_id "MSTRG.76437.6"; exon_number "11";
chr17	StringTie	exon	38717845	38717953	1000	+	.	gene_id "MSTRG.76437"; transcript_id "MSTRG.76437.6"; exon_number "12";
chr17	StringTie	exon	38719517	38719583	1000	+	.	gene_id "MSTRG.76437"; transcript_id "MSTRG.76437.6"; exon_number "13";
chr17	StringTie	exon	38719750	38719895	1000	+	.	gene_id "MSTRG.76437"; transcript_id "MSTRG.76437.6"; exon_number "14";
chr17	StringTie	exon	38720372	38720569	1000	+	.	gene_id "MSTRG.76437"; transcript_id "MSTRG.76437.6"; exon_number "15";
chr17	StringTie	exon	38720659	38722227	1000	+	.	gene_id "MSTRG.76437"; transcript_id "MSTRG.76437.6"; exon_number "16";
chr17	StringTie	exon	38722678	38722768	1000	+	.	gene_id "MSTRG.76437"; transcript_id "MSTRG.76437.6"; exon_number "17";
chr17	StringTie	exon	38724620	38724976	1000	+	.	gene_id "MSTRG.76437"; transcript_id "MSTRG.76437.6"; exon_number "18";
chr17	StringTie	exon	38725557	38729841	1000	+	.	gene_id "MSTRG.76437"; transcript_id "MSTRG.76437.6"; exon_number "19";
chr17	StringTie	exon	38730760	38730795	1000	+	.	gene_id "MSTRG.76437"; transcript_id "MSTRG.76437.6"; exon_number "20";
chr17	StringTie	exon	38731320	38731499	1000	+	.	gene_id "MSTRG.76437"; transcript_id "MSTRG.76437.6"; exon_number "21";
chr17	StringTie	exon	38733276	38733557	1000	+	.	gene_id "MSTRG.76437"; transcript_id "MSTRG.76437.6"; exon_number "22";
chr17	StringTie	exon	38736357	38736374	1000	+	.	gene_id "MSTRG.76437"; transcript_id "MSTRG.76437.6"; exon_number "23";
chr17	StringTie	transcript	38705300	38735601	1000	+	.	gene_id "MSTRG.76437"; transcript_id "MSTRG.76437.60";
chr17	StringTie	exon	38705300	38705741	1000	+	.	gene_id "MSTRG.76437"; transcript_id "MSTRG.76437.60"; exon_number "1";
chr17	StringTie	exon	38706950	38707029	1000	+	.	gene_id "MSTRG.76437"; transcript_id "MSTRG.76437.60"; exon_number "2";
chr17	StringTie	exon	38707486	38707540	1000	+	.	gene_id "MSTRG.76437"; transcript_id "MSTRG.76437.60"; exon_number "3";
chr17	StringTie	exon	38707763	38707872	1000	+	.	gene_id "MSTRG.76437"; transcript_id "MSTRG.76437.60"; exon_number "4";
chr17	StringTie	exon	38709173	38709276	1000	+	.	gene_id "MSTRG.76437"; transcript_id "MSTRG.76437.60"; exon_number "5";
chr17	StringTie	exon	38709482	38709575	1000	+	.	gene_id "MSTRG.76437"; transcript_id "MSTRG.76437.60"; exon_number "6";
chr17	StringTie	exon	38711847	38712014	1000	+	.	gene_id "MSTRG.76437"; transcript_id "MSTRG.76437.60"; exon_number "7";
chr17	StringTie	exon	38712691	38712789	1000	+	.	gene_id "MSTRG.76437"; transcript_id "MSTRG.76437.60"; exon_number "8";
chr17	StringTie	exon	38715612	38715828	1000	+	.	gene_id "MSTRG.76437"; transcript_id "MSTRG.76437.60"; exon_number "9";
chr17	StringTie	exon	38716367	38716981	1000	+	.	gene_id "MSTRG.76437"; transcript_id "MSTRG.76437.60"; exon_number "10";
chr17	StringTie	exon	38717432	38717613	1000	+	.	gene_id "MSTRG.76437"; transcript_id "MSTRG.76437.60"; exon_number "11";
chr17	StringTie	exon	38717845	38717953	1000	+	.	gene_id "MSTRG.76437"; transcript_id "MSTRG.76437.60"; exon_number "12";
chr17	StringTie	exon	38719517	38719583	1000	+	.	gene_id "MSTRG.76437"; transcript_id "MSTRG.76437.60"; exon_number "13";
chr17	StringTie	exon	38719750	38719895	1000	+	.	gene_id "MSTRG.76437"; transcript_id "MSTRG.76437.60"; exon_number "14";
chr17	StringTie	exon	38720372	38720569	1000	+	.	gene_id "MSTRG.76437"; transcript_id "MSTRG.76437.60"; exon_number "15";
chr17	StringTie	exon	38720659	38720747	1000	+	.	gene_id "MSTRG.76437"; transcript_id "MSTRG.76437.60"; exon_number "16";
chr17	StringTie	exon	38721878	38722227	1000	+	.	gene_id "MSTRG.76437"; transcript_id "MSTRG.76437.60"; exon_number "17";
chr17	StringTie	exon	38722678	38722768	1000	+	.	gene_id "MSTRG.76437"; transcript_id "MSTRG.76437.60"; exon_number "18";
chr17	StringTie	exon	38724620	38724976	1000	+	.	gene_id "MSTRG.76437"; transcript_id "MSTRG.76437.60"; exon_number "19";
chr17	StringTie	exon	38725557	38729841	1000	+	.	gene_id "MSTRG.76437"; transcript_id "MSTRG.76437.60"; exon_number "20";
chr17	StringTie	exon	38730760	38730795	1000	+	.	gene_id "MSTRG.76437"; transcript_id "MSTRG.76437.60"; exon_number "21";
chr17	StringTie	exon	38731320	38731439	1000	+	.	gene_id "MSTRG.76437"; transcript_id "MSTRG.76437.60"; exon_number "22";
chr17	StringTie	exon	38733276	38735415	1000	+	.	gene_id "MSTRG.76437"; transcript_id "MSTRG.76437.60"; exon_number "23";
chr17	StringTie	exon	38735443	38735601	1000	+	.	gene_id "MSTRG.76437"; transcript_id "MSTRG.76437.60"; exon_number "24";
chr17	StringTie	transcript	38705306	38736146	1000	+	.	gene_id "MSTRG.76437"; transcript_id "MSTRG.76437.61";
chr17	StringTie	exon	38705306	38705741	1000	+	.	gene_id "MSTRG.76437"; transcript_id "MSTRG.76437.61"; exon_number "1";
chr17	StringTie	exon	38706950	38707029	1000	+	.	gene_id "MSTRG.76437"; transcript_id "MSTRG.76437.61"; exon_number "2";
chr17	StringTie	exon	38707486	38707540	1000	+	.	gene_id "MSTRG.76437"; transcript_id "MSTRG.76437.61"; exon_number "3";
chr17	StringTie	exon	38707763	38707872	1000	+	.	gene_id "MSTRG.76437"; transcript_id "MSTRG.76437.61"; exon_number "4";
chr17	StringTie	exon	38709173	38709276	1000	+	.	gene_id "MSTRG.76437"; transcript_id "MSTRG.76437.61"; exon_number "5";
chr17	StringTie	exon	38709482	38709575	1000	+	.	gene_id "MSTRG.76437"; transcript_id "MSTRG.76437.61"; exon_number "6";
chr17	StringTie	exon	38711847	38712014	1000	+	.	gene_id "MSTRG.76437"; transcript_id "MSTRG.76437.61"; exon_number "7";
chr17	StringTie	exon	38712691	38712789	1000	+	.	gene_id "MSTRG.76437"; transcript_id "MSTRG.76437.61"; exon_number "8";
chr17	StringTie	exon	38715612	38716981	1000	+	.	gene_id "MSTRG.76437"; transcript_id "MSTRG.76437.61"; exon_number "9";
chr17	StringTie	exon	38717432	38717613	1000	+	.	gene_id "MSTRG.76437"; transcript_id "MSTRG.76437.61"; exon_number "10";
chr17	StringTie	exon	38717845	38717953	1000	+	.	gene_id "MSTRG.76437"; transcript_id "MSTRG.76437.61"; exon_number "11";
chr17	StringTie	exon	38719517	38719583	1000	+	.	gene_id "MSTRG.76437"; transcript_id "MSTRG.76437.61"; exon_number "12";
chr17	StringTie	exon	38719750	38719895	1000	+	.	gene_id "MSTRG.76437"; transcript_id "MSTRG.76437.61"; exon_number "13";
chr17	StringTie	exon	38720372	38720569	1000	+	.	gene_id "MSTRG.76437"; transcript_id "MSTRG.76437.61"; exon_number "14";
chr17	StringTie	exon	38720659	38720747	1000	+	.	gene_id "MSTRG.76437"; transcript_id "MSTRG.76437.61"; exon_number "15";
chr17	StringTie	exon	38721878	38722227	1000	+	.	gene_id "MSTRG.76437"; transcript_id "MSTRG.76437.61"; exon_number "16";
chr17	StringTie	exon	38722678	38722768	1000	+	.	gene_id "MSTRG.76437"; transcript_id "MSTRG.76437.61"; exon_number "17";
chr17	StringTie	exon	38724620	38724976	1000	+	.	gene_id "MSTRG.76437"; transcript_id "MSTRG.76437.61"; exon_number "18";
chr17	StringTie	exon	38725557	38729841	1000	+	.	gene_id "MSTRG.76437"; transcript_id "MSTRG.76437.61"; exon_number "19";
chr17	StringTie	exon	38730760	38730795	1000	+	.	gene_id "MSTRG.76437"; transcript_id "MSTRG.76437.61"; exon_number "20";
chr17	StringTie	exon	38731320	38731439	1000	+	.	gene_id "MSTRG.76437"; transcript_id "MSTRG.76437.61"; exon_number "21";
chr17	StringTie	exon	38733276	38734246	1000	+	.	gene_id "MSTRG.76437"; transcript_id "MSTRG.76437.61"; exon_number "22";
chr17	StringTie	exon	38736100	38736146	1000	+	.	gene_id "MSTRG.76437"; transcript_id "MSTRG.76437.61"; exon_number "23";
chr17	StringTie	transcript	38705308	38735049	1000	+	.	gene_id "MSTRG.76437"; transcript_id "MSTRG.76437.62";
chr17	StringTie	exon	38705308	38705741	1000	+	.	gene_id "MSTRG.76437"; transcript_id "MSTRG.76437.62"; exon_number "1";
chr17	StringTie	exon	38706950	38707029	1000	+	.	gene_id "MSTRG.76437"; transcript_id "MSTRG.76437.62"; exon_number "2";
chr17	StringTie	exon	38707486	38707540	1000	+	.	gene_id "MSTRG.76437"; transcript_id "MSTRG.76437.62"; exon_number "3";
chr17	StringTie	exon	38707763	38707872	1000	+	.	gene_id "MSTRG.76437"; transcript_id "MSTRG.76437.62"; exon_number "4";
chr17	StringTie	exon	38709173	38709276	1000	+	.	gene_id "MSTRG.76437"; transcript_id "MSTRG.76437.62"; exon_number "5";
chr17	StringTie	exon	38709482	38709575	1000	+	.	gene_id "MSTRG.76437"; transcript_id "MSTRG.76437.62"; exon_number "6";
chr17	StringTie	exon	38711847	38712095	1000	+	.	gene_id "MSTRG.76437"; transcript_id "MSTRG.76437.62"; exon_number "7";
chr17	StringTie	exon	38712691	38712789	1000	+	.	gene_id "MSTRG.76437"; transcript_id "MSTRG.76437.62"; exon_number "8";
chr17	StringTie	exon	38715612	38716981	1000	+	.	gene_id "MSTRG.76437"; transcript_id "MSTRG.76437.62"; exon_number "9";
chr17	StringTie	exon	38717432	38717613	1000	+	.	gene_id "MSTRG.76437"; transcript_id "MSTRG.76437.62"; exon_number "10";
chr17	StringTie	exon	38717845	38717953	1000	+	.	gene_id "MSTRG.76437"; transcript_id "MSTRG.76437.62"; exon_number "11";
chr17	StringTie	exon	38719517	38719583	1000	+	.	gene_id "MSTRG.76437"; transcript_id "MSTRG.76437.62"; exon_number "12";
chr17	StringTie	exon	38719750	38719895	1000	+	.	gene_id "MSTRG.76437"; transcript_id "MSTRG.76437.62"; exon_number "13";
chr17	StringTie	exon	38720372	38720569	1000	+	.	gene_id "MSTRG.76437"; transcript_id "MSTRG.76437.62"; exon_number "14";
chr17	StringTie	exon	38720659	38720747	1000	+	.	gene_id "MSTRG.76437"; transcript_id "MSTRG.76437.62"; exon_number "15";
chr17	StringTie	exon	38721878	38722227	1000	+	.	gene_id "MSTRG.76437"; transcript_id "MSTRG.76437.62"; exon_number "16";
chr17	StringTie	exon	38722678	38722768	1000	+	.	gene_id "MSTRG.76437"; transcript_id "MSTRG.76437.62"; exon_number "17";
chr17	StringTie	exon	38724620	38724976	1000	+	.	gene_id "MSTRG.76437"; transcript_id "MSTRG.76437.62"; exon_number "18";
chr17	StringTie	exon	38725557	38729841	1000	+	.	gene_id "MSTRG.76437"; transcript_id "MSTRG.76437.62"; exon_number "19";
chr17	StringTie	exon	38730760	38730795	1000	+	.	gene_id "MSTRG.76437"; transcript_id "MSTRG.76437.62"; exon_number "20";
chr17	StringTie	exon	38731320	38731439	1000	+	.	gene_id "MSTRG.76437"; transcript_id "MSTRG.76437.62"; exon_number "21";
chr17	StringTie	exon	38733276	38733335	1000	+	.	gene_id "MSTRG.76437"; transcript_id "MSTRG.76437.62"; exon_number "22";
chr17	StringTie	exon	38733375	38735049	1000	+	.	gene_id "MSTRG.76437"; transcript_id "MSTRG.76437.62"; exon_number "23";
chr17	StringTie	transcript	38705308	38736135	1000	+	.	gene_id "MSTRG.76437"; transcript_id "MSTRG.76437.63";
chr17	StringTie	exon	38705308	38705741	1000	+	.	gene_id "MSTRG.76437"; transcript_id "MSTRG.76437.63"; exon_number "1";
chr17	StringTie	exon	38706950	38707029	1000	+	.	gene_id "MSTRG.76437"; transcript_id "MSTRG.76437.63"; exon_number "2";
chr17	StringTie	exon	38707486	38707540	1000	+	.	gene_id "MSTRG.76437"; transcript_id "MSTRG.76437.63"; exon_number "3";
chr17	StringTie	exon	38707763	38707872	1000	+	.	gene_id "MSTRG.76437"; transcript_id "MSTRG.76437.63"; exon_number "4";
chr17	StringTie	exon	38709173	38709276	1000	+	.	gene_id "MSTRG.76437"; transcript_id "MSTRG.76437.63"; exon_number "5";
chr17	StringTie	exon	38709482	38709575	1000	+	.	gene_id "MSTRG.76437"; transcript_id "MSTRG.76437.63"; exon_number "6";
chr17	StringTie	exon	38711847	38712014	1000	+	.	gene_id "MSTRG.76437"; transcript_id "MSTRG.76437.63"; exon_number "7";
chr17	StringTie	exon	38712691	38712789	1000	+	.	gene_id "MSTRG.76437"; transcript_id "MSTRG.76437.63"; exon_number "8";
chr17	StringTie	exon	38715612	38716981	1000	+	.	gene_id "MSTRG.76437"; transcript_id "MSTRG.76437.63"; exon_number "9";
chr17	StringTie	exon	38717432	38717613	1000	+	.	gene_id "MSTRG.76437"; transcript_id "MSTRG.76437.63"; exon_number "10";
chr17	StringTie	exon	38717845	38717953	1000	+	.	gene_id "MSTRG.76437"; transcript_id "MSTRG.76437.63"; exon_number "11";
chr17	StringTie	exon	38719517	38719583	1000	+	.	gene_id "MSTRG.76437"; transcript_id "MSTRG.76437.63"; exon_number "12";
chr17	StringTie	exon	38719750	38719895	1000	+	.	gene_id "MSTRG.76437"; transcript_id "MSTRG.76437.63"; exon_number "13";
chr17	StringTie	exon	38720372	38720569	1000	+	.	gene_id "MSTRG.76437"; transcript_id "MSTRG.76437.63"; exon_number "14";
chr17	StringTie	exon	38720659	38720747	1000	+	.	gene_id "MSTRG.76437"; transcript_id "MSTRG.76437.63"; exon_number "15";
chr17	StringTie	exon	38722678	38722768	1000	+	.	gene_id "MSTRG.76437"; transcript_id "MSTRG.76437.63"; exon_number "16";
chr17	StringTie	exon	38724620	38724976	1000	+	.	gene_id "MSTRG.76437"; transcript_id "MSTRG.76437.63"; exon_number "17";
chr17	StringTie	exon	38730760	38730795	1000	+	.	gene_id "MSTRG.76437"; transcript_id "MSTRG.76437.63"; exon_number "18";
chr17	StringTie	exon	38731320	38731439	1000	+	.	gene_id "MSTRG.76437"; transcript_id "MSTRG.76437.63"; exon_number "19";
chr17	StringTie	exon	38733276	38735597	1000	+	.	gene_id "MSTRG.76437"; transcript_id "MSTRG.76437.63"; exon_number "20";
chr17	StringTie	exon	38736112	38736135	1000	+	.	gene_id "MSTRG.76437"; transcript_id "MSTRG.76437.63"; exon_number "21";
chr17	StringTie	transcript	38705310	38729963	1000	+	.	gene_id "MSTRG.76437"; transcript_id "MSTRG.76437.64";
chr17	StringTie	exon	38705310	38705741	1000	+	.	gene_id "MSTRG.76437"; transcript_id "MSTRG.76437.64"; exon_number "1";
chr17	StringTie	exon	38706970	38707029	1000	+	.	gene_id "MSTRG.76437"; transcript_id "MSTRG.76437.64"; exon_number "2";
chr17	StringTie	exon	38707486	38707540	1000	+	.	gene_id "MSTRG.76437"; transcript_id "MSTRG.76437.64"; exon_number "3";
chr17	StringTie	exon	38707763	38707872	1000	+	.	gene_id "MSTRG.76437"; transcript_id "MSTRG.76437.64"; exon_number "4";
chr17	StringTie	exon	38709173	38709276	1000	+	.	gene_id "MSTRG.76437"; transcript_id "MSTRG.76437.64"; exon_number "5";
chr17	StringTie	exon	38709482	38709575	1000	+	.	gene_id "MSTRG.76437"; transcript_id "MSTRG.76437.64"; exon_number "6";
chr17	StringTie	exon	38711847	38712014	1000	+	.	gene_id "MSTRG.76437"; transcript_id "MSTRG.76437.64"; exon_number "7";
chr17	StringTie	exon	38712691	38712789	1000	+	.	gene_id "MSTRG.76437"; transcript_id "MSTRG.76437.64"; exon_number "8";
chr17	StringTie	exon	38715612	38715828	1000	+	.	gene_id "MSTRG.76437"; transcript_id "MSTRG.76437.64"; exon_number "9";
chr17	StringTie	exon	38716367	38716981	1000	+	.	gene_id "MSTRG.76437"; transcript_id "MSTRG.76437.64"; exon_number "10";
chr17	StringTie	exon	38717432	38717613	1000	+	.	gene_id "MSTRG.76437"; transcript_id "MSTRG.76437.64"; exon_number "11";
chr17	StringTie	exon	38717845	38717953	1000	+	.	gene_id "MSTRG.76437"; transcript_id "MSTRG.76437.64"; exon_number "12";
chr17	StringTie	exon	38719517	38719583	1000	+	.	gene_id "MSTRG.76437"; transcript_id "MSTRG.76437.64"; exon_number "13";
chr17	StringTie	exon	38719750	38719895	1000	+	.	gene_id "MSTRG.76437"; transcript_id "MSTRG.76437.64"; exon_number "14";
chr17	StringTie	exon	38720372	38720569	1000	+	.	gene_id "MSTRG.76437"; transcript_id "MSTRG.76437.64"; exon_number "15";
chr17	StringTie	exon	38720659	38720747	1000	+	.	gene_id "MSTRG.76437"; transcript_id "MSTRG.76437.64"; exon_number "16";
chr17	StringTie	exon	38721878	38722227	1000	+	.	gene_id "MSTRG.76437"; transcript_id "MSTRG.76437.64"; exon_number "17";
chr17	StringTie	exon	38722678	38722768	1000	+	.	gene_id "MSTRG.76437"; transcript_id "MSTRG.76437.64"; exon_number "18";
chr17	StringTie	exon	38724620	38724976	1000	+	.	gene_id "MSTRG.76437"; transcript_id "MSTRG.76437.64"; exon_number "19";
chr17	StringTie	exon	38725557	38728477	1000	+	.	gene_id "MSTRG.76437"; transcript_id "MSTRG.76437.64"; exon_number "20";
chr17	StringTie	exon	38728529	38729963	1000	+	.	gene_id "MSTRG.76437"; transcript_id "MSTRG.76437.64"; exon_number "21";
chr17	StringTie	transcript	38705311	38730049	1000	+	.	gene_id "MSTRG.76437"; transcript_id "MSTRG.76437.65";
chr17	StringTie	exon	38705311	38705741	1000	+	.	gene_id "MSTRG.76437"; transcript_id "MSTRG.76437.65"; exon_number "1";
chr17	StringTie	exon	38706950	38707029	1000	+	.	gene_id "MSTRG.76437"; transcript_id "MSTRG.76437.65"; exon_number "2";
chr17	StringTie	exon	38707486	38707540	1000	+	.	gene_id "MSTRG.76437"; transcript_id "MSTRG.76437.65"; exon_number "3";
chr17	StringTie	exon	38707763	38707872	1000	+	.	gene_id "MSTRG.76437"; transcript_id "MSTRG.76437.65"; exon_number "4";
chr17	StringTie	exon	38709173	38709276	1000	+	.	gene_id "MSTRG.76437"; transcript_id "MSTRG.76437.65"; exon_number "5";
chr17	StringTie	exon	38709482	38709575	1000	+	.	gene_id "MSTRG.76437"; transcript_id "MSTRG.76437.65"; exon_number "6";
chr17	StringTie	exon	38711850	38712014	1000	+	.	gene_id "MSTRG.76437"; transcript_id "MSTRG.76437.65"; exon_number "7";
chr17	StringTie	exon	38712691	38712789	1000	+	.	gene_id "MSTRG.76437"; transcript_id "MSTRG.76437.65"; exon_number "8";
chr17	StringTie	exon	38715612	38716981	1000	+	.	gene_id "MSTRG.76437"; transcript_id "MSTRG.76437.65"; exon_number "9";
chr17	StringTie	exon	38717432	38717613	1000	+	.	gene_id "MSTRG.76437"; transcript_id "MSTRG.76437.65"; exon_number "10";
chr17	StringTie	exon	38717845	38717953	1000	+	.	gene_id "MSTRG.76437"; transcript_id "MSTRG.76437.65"; exon_number "11";
chr17	StringTie	exon	38719517	38719583	1000	+	.	gene_id "MSTRG.76437"; transcript_id "MSTRG.76437.65"; exon_number "12";
chr17	StringTie	exon	38719750	38719895	1000	+	.	gene_id "MSTRG.76437"; transcript_id "MSTRG.76437.65"; exon_number "13";
chr17	StringTie	exon	38720372	38720569	1000	+	.	gene_id "MSTRG.76437"; transcript_id "MSTRG.76437.65"; exon_number "14";
chr17	StringTie	exon	38720659	38720747	1000	+	.	gene_id "MSTRG.76437"; transcript_id "MSTRG.76437.65"; exon_number "15";
chr17	StringTie	exon	38721878	38722227	1000	+	.	gene_id "MSTRG.76437"; transcript_id "MSTRG.76437.65"; exon_number "16";
chr17	StringTie	exon	38722678	38722768	1000	+	.	gene_id "MSTRG.76437"; transcript_id "MSTRG.76437.65"; exon_number "17";
chr17	StringTie	exon	38724620	38724976	1000	+	.	gene_id "MSTRG.76437"; transcript_id "MSTRG.76437.65"; exon_number "18";
chr17	StringTie	exon	38725557	38730049	1000	+	.	gene_id "MSTRG.76437"; transcript_id "MSTRG.76437.65"; exon_number "19";
chr17	StringTie	transcript	38705315	38735049	1000	+	.	gene_id "MSTRG.76437"; transcript_id "MSTRG.76437.66";
chr17	StringTie	exon	38705315	38705741	1000	+	.	gene_id "MSTRG.76437"; transcript_id "MSTRG.76437.66"; exon_number "1";
chr17	StringTie	exon	38706950	38707029	1000	+	.	gene_id "MSTRG.76437"; transcript_id "MSTRG.76437.66"; exon_number "2";
chr17	StringTie	exon	38707486	38707540	1000	+	.	gene_id "MSTRG.76437"; transcript_id "MSTRG.76437.66"; exon_number "3";
chr17	StringTie	exon	38707763	38707872	1000	+	.	gene_id "MSTRG.76437"; transcript_id "MSTRG.76437.66"; exon_number "4";
chr17	StringTie	exon	38709173	38709276	1000	+	.	gene_id "MSTRG.76437"; transcript_id "MSTRG.76437.66"; exon_number "5";
chr17	StringTie	exon	38709482	38709575	1000	+	.	gene_id "MSTRG.76437"; transcript_id "MSTRG.76437.66"; exon_number "6";
chr17	StringTie	exon	38711847	38712014	1000	+	.	gene_id "MSTRG.76437"; transcript_id "MSTRG.76437.66"; exon_number "7";
chr17	StringTie	exon	38712691	38712789	1000	+	.	gene_id "MSTRG.76437"; transcript_id "MSTRG.76437.66"; exon_number "8";
chr17	StringTie	exon	38715612	38715828	1000	+	.	gene_id "MSTRG.76437"; transcript_id "MSTRG.76437.66"; exon_number "9";
chr17	StringTie	exon	38716367	38716981	1000	+	.	gene_id "MSTRG.76437"; transcript_id "MSTRG.76437.66"; exon_number "10";
chr17	StringTie	exon	38717432	38717613	1000	+	.	gene_id "MSTRG.76437"; transcript_id "MSTRG.76437.66"; exon_number "11";
chr17	StringTie	exon	38717845	38717953	1000	+	.	gene_id "MSTRG.76437"; transcript_id "MSTRG.76437.66"; exon_number "12";
chr17	StringTie	exon	38719517	38719583	1000	+	.	gene_id "MSTRG.76437"; transcript_id "MSTRG.76437.66"; exon_number "13";
chr17	StringTie	exon	38719750	38719895	1000	+	.	gene_id "MSTRG.76437"; transcript_id "MSTRG.76437.66"; exon_number "14";
chr17	StringTie	exon	38720372	38720569	1000	+	.	gene_id "MSTRG.76437"; transcript_id "MSTRG.76437.66"; exon_number "15";
chr17	StringTie	exon	38720659	38720747	1000	+	.	gene_id "MSTRG.76437"; transcript_id "MSTRG.76437.66"; exon_number "16";
chr17	StringTie	exon	38721878	38722227	1000	+	.	gene_id "MSTRG.76437"; transcript_id "MSTRG.76437.66"; exon_number "17";
chr17	StringTie	exon	38722678	38722768	1000	+	.	gene_id "MSTRG.76437"; transcript_id "MSTRG.76437.66"; exon_number "18";
chr17	StringTie	exon	38724620	38724976	1000	+	.	gene_id "MSTRG.76437"; transcript_id "MSTRG.76437.66"; exon_number "19";
chr17	StringTie	exon	38725557	38727332	1000	+	.	gene_id "MSTRG.76437"; transcript_id "MSTRG.76437.66"; exon_number "20";
chr17	StringTie	exon	38727374	38729841	1000	+	.	gene_id "MSTRG.76437"; transcript_id "MSTRG.76437.66"; exon_number "21";
chr17	StringTie	exon	38730760	38730795	1000	+	.	gene_id "MSTRG.76437"; transcript_id "MSTRG.76437.66"; exon_number "22";
chr17	StringTie	exon	38731320	38731439	1000	+	.	gene_id "MSTRG.76437"; transcript_id "MSTRG.76437.66"; exon_number "23";
chr17	StringTie	exon	38733276	38734321	1000	+	.	gene_id "MSTRG.76437"; transcript_id "MSTRG.76437.66"; exon_number "24";
chr17	StringTie	exon	38734387	38735049	1000	+	.	gene_id "MSTRG.76437"; transcript_id "MSTRG.76437.66"; exon_number "25";
chr17	StringTie	transcript	38705317	38735049	1000	+	.	gene_id "MSTRG.76437"; transcript_id "MSTRG.76437.67";
chr17	StringTie	exon	38705317	38705741	1000	+	.	gene_id "MSTRG.76437"; transcript_id "MSTRG.76437.67"; exon_number "1";
chr17	StringTie	exon	38706950	38707029	1000	+	.	gene_id "MSTRG.76437"; transcript_id "MSTRG.76437.67"; exon_number "2";
chr17	StringTie	exon	38707486	38707540	1000	+	.	gene_id "MSTRG.76437"; transcript_id "MSTRG.76437.67"; exon_number "3";
chr17	StringTie	exon	38707763	38707872	1000	+	.	gene_id "MSTRG.76437"; transcript_id "MSTRG.76437.67"; exon_number "4";
chr17	StringTie	exon	38709173	38709276	1000	+	.	gene_id "MSTRG.76437"; transcript_id "MSTRG.76437.67"; exon_number "5";
chr17	StringTie	exon	38709482	38709575	1000	+	.	gene_id "MSTRG.76437"; transcript_id "MSTRG.76437.67"; exon_number "6";
chr17	StringTie	exon	38711847	38712095	1000	+	.	gene_id "MSTRG.76437"; transcript_id "MSTRG.76437.67"; exon_number "7";
chr17	StringTie	exon	38712691	38712789	1000	+	.	gene_id "MSTRG.76437"; transcript_id "MSTRG.76437.67"; exon_number "8";
chr17	StringTie	exon	38715612	38716981	1000	+	.	gene_id "MSTRG.76437"; transcript_id "MSTRG.76437.67"; exon_number "9";
chr17	StringTie	exon	38717432	38717613	1000	+	.	gene_id "MSTRG.76437"; transcript_id "MSTRG.76437.67"; exon_number "10";
chr17	StringTie	exon	38717845	38717953	1000	+	.	gene_id "MSTRG.76437"; transcript_id "MSTRG.76437.67"; exon_number "11";
chr17	StringTie	exon	38719517	38719583	1000	+	.	gene_id "MSTRG.76437"; transcript_id "MSTRG.76437.67"; exon_number "12";
chr17	StringTie	exon	38719750	38719895	1000	+	.	gene_id "MSTRG.76437"; transcript_id "MSTRG.76437.67"; exon_number "13";
chr17	StringTie	exon	38720372	38720569	1000	+	.	gene_id "MSTRG.76437"; transcript_id "MSTRG.76437.67"; exon_number "14";
chr17	StringTie	exon	38720659	38722227	1000	+	.	gene_id "MSTRG.76437"; transcript_id "MSTRG.76437.67"; exon_number "15";
chr17	StringTie	exon	38722678	38722768	1000	+	.	gene_id "MSTRG.76437"; transcript_id "MSTRG.76437.67"; exon_number "16";
chr17	StringTie	exon	38724620	38724976	1000	+	.	gene_id "MSTRG.76437"; transcript_id "MSTRG.76437.67"; exon_number "17";
chr17	StringTie	exon	38725557	38729841	1000	+	.	gene_id "MSTRG.76437"; transcript_id "MSTRG.76437.67"; exon_number "18";
chr17	StringTie	exon	38730760	38730795	1000	+	.	gene_id "MSTRG.76437"; transcript_id "MSTRG.76437.67"; exon_number "19";
chr17	StringTie	exon	38731320	38731439	1000	+	.	gene_id "MSTRG.76437"; transcript_id "MSTRG.76437.67"; exon_number "20";
chr17	StringTie	exon	38733276	38733667	1000	+	.	gene_id "MSTRG.76437"; transcript_id "MSTRG.76437.67"; exon_number "21";
chr17	StringTie	exon	38733853	38735049	1000	+	.	gene_id "MSTRG.76437"; transcript_id "MSTRG.76437.67"; exon_number "22";
chr17	StringTie	transcript	38705318	38736046	1000	+	.	gene_id "MSTRG.76437"; transcript_id "MSTRG.76437.68";
chr17	StringTie	exon	38705318	38705741	1000	+	.	gene_id "MSTRG.76437"; transcript_id "MSTRG.76437.68"; exon_number "1";
chr17	StringTie	exon	38706950	38707029	1000	+	.	gene_id "MSTRG.76437"; transcript_id "MSTRG.76437.68"; exon_number "2";
chr17	StringTie	exon	38707486	38707540	1000	+	.	gene_id "MSTRG.76437"; transcript_id "MSTRG.76437.68"; exon_number "3";
chr17	StringTie	exon	38707763	38707872	1000	+	.	gene_id "MSTRG.76437"; transcript_id "MSTRG.76437.68"; exon_number "4";
chr17	StringTie	exon	38709173	38709276	1000	+	.	gene_id "MSTRG.76437"; transcript_id "MSTRG.76437.68"; exon_number "5";
chr17	StringTie	exon	38709482	38709575	1000	+	.	gene_id "MSTRG.76437"; transcript_id "MSTRG.76437.68"; exon_number "6";
chr17	StringTie	exon	38711847	38712014	1000	+	.	gene_id "MSTRG.76437"; transcript_id "MSTRG.76437.68"; exon_number "7";
chr17	StringTie	exon	38712691	38712789	1000	+	.	gene_id "MSTRG.76437"; transcript_id "MSTRG.76437.68"; exon_number "8";
chr17	StringTie	exon	38715612	38715828	1000	+	.	gene_id "MSTRG.76437"; transcript_id "MSTRG.76437.68"; exon_number "9";
chr17	StringTie	exon	38716367	38716981	1000	+	.	gene_id "MSTRG.76437"; transcript_id "MSTRG.76437.68"; exon_number "10";
chr17	StringTie	exon	38717432	38717613	1000	+	.	gene_id "MSTRG.76437"; transcript_id "MSTRG.76437.68"; exon_number "11";
chr17	StringTie	exon	38717845	38717953	1000	+	.	gene_id "MSTRG.76437"; transcript_id "MSTRG.76437.68"; exon_number "12";
chr17	StringTie	exon	38719517	38719583	1000	+	.	gene_id "MSTRG.76437"; transcript_id "MSTRG.76437.68"; exon_number "13";
chr17	StringTie	exon	38719750	38719895	1000	+	.	gene_id "MSTRG.76437"; transcript_id "MSTRG.76437.68"; exon_number "14";
chr17	StringTie	exon	38720372	38720569	1000	+	.	gene_id "MSTRG.76437"; transcript_id "MSTRG.76437.68"; exon_number "15";
chr17	StringTie	exon	38720659	38720747	1000	+	.	gene_id "MSTRG.76437"; transcript_id "MSTRG.76437.68"; exon_number "16";
chr17	StringTie	exon	38721878	38722227	1000	+	.	gene_id "MSTRG.76437"; transcript_id "MSTRG.76437.68"; exon_number "17";
chr17	StringTie	exon	38722678	38722768	1000	+	.	gene_id "MSTRG.76437"; transcript_id "MSTRG.76437.68"; exon_number "18";
chr17	StringTie	exon	38724620	38724976	1000	+	.	gene_id "MSTRG.76437"; transcript_id "MSTRG.76437.68"; exon_number "19";
chr17	StringTie	exon	38730760	38730795	1000	+	.	gene_id "MSTRG.76437"; transcript_id "MSTRG.76437.68"; exon_number "20";
chr17	StringTie	exon	38731320	38731439	1000	+	.	gene_id "MSTRG.76437"; transcript_id "MSTRG.76437.68"; exon_number "21";
chr17	StringTie	exon	38733276	38735189	1000	+	.	gene_id "MSTRG.76437"; transcript_id "MSTRG.76437.68"; exon_number "22";
chr17	StringTie	exon	38735212	38736046	1000	+	.	gene_id "MSTRG.76437"; transcript_id "MSTRG.76437.68"; exon_number "23";
chr17	StringTie	transcript	38705318	38735049	1000	+	.	gene_id "MSTRG.76437"; transcript_id "MSTRG.76437.69";
chr17	StringTie	exon	38705318	38705741	1000	+	.	gene_id "MSTRG.76437"; transcript_id "MSTRG.76437.69"; exon_number "1";
chr17	StringTie	exon	38706950	38707029	1000	+	.	gene_id "MSTRG.76437"; transcript_id "MSTRG.76437.69"; exon_number "2";
chr17	StringTie	exon	38707486	38707540	1000	+	.	gene_id "MSTRG.76437"; transcript_id "MSTRG.76437.69"; exon_number "3";
chr17	StringTie	exon	38707763	38707872	1000	+	.	gene_id "MSTRG.76437"; transcript_id "MSTRG.76437.69"; exon_number "4";
chr17	StringTie	exon	38709173	38709276	1000	+	.	gene_id "MSTRG.76437"; transcript_id "MSTRG.76437.69"; exon_number "5";
chr17	StringTie	exon	38709482	38709575	1000	+	.	gene_id "MSTRG.76437"; transcript_id "MSTRG.76437.69"; exon_number "6";
chr17	StringTie	exon	38711847	38712014	1000	+	.	gene_id "MSTRG.76437"; transcript_id "MSTRG.76437.69"; exon_number "7";
chr17	StringTie	exon	38712691	38712789	1000	+	.	gene_id "MSTRG.76437"; transcript_id "MSTRG.76437.69"; exon_number "8";
chr17	StringTie	exon	38715612	38716981	1000	+	.	gene_id "MSTRG.76437"; transcript_id "MSTRG.76437.69"; exon_number "9";
chr17	StringTie	exon	38717432	38717613	1000	+	.	gene_id "MSTRG.76437"; transcript_id "MSTRG.76437.69"; exon_number "10";
chr17	StringTie	exon	38717845	38717953	1000	+	.	gene_id "MSTRG.76437"; transcript_id "MSTRG.76437.69"; exon_number "11";
chr17	StringTie	exon	38719517	38719583	1000	+	.	gene_id "MSTRG.76437"; transcript_id "MSTRG.76437.69"; exon_number "12";
chr17	StringTie	exon	38719750	38719895	1000	+	.	gene_id "MSTRG.76437"; transcript_id "MSTRG.76437.69"; exon_number "13";
chr17	StringTie	exon	38720372	38720569	1000	+	.	gene_id "MSTRG.76437"; transcript_id "MSTRG.76437.69"; exon_number "14";
chr17	StringTie	exon	38720659	38722227	1000	+	.	gene_id "MSTRG.76437"; transcript_id "MSTRG.76437.69"; exon_number "15";
chr17	StringTie	exon	38722678	38722768	1000	+	.	gene_id "MSTRG.76437"; transcript_id "MSTRG.76437.69"; exon_number "16";
chr17	StringTie	exon	38724620	38724976	1000	+	.	gene_id "MSTRG.76437"; transcript_id "MSTRG.76437.69"; exon_number "17";
chr17	StringTie	exon	38725557	38729999	1000	+	.	gene_id "MSTRG.76437"; transcript_id "MSTRG.76437.69"; exon_number "18";
chr17	StringTie	exon	38730760	38730795	1000	+	.	gene_id "MSTRG.76437"; transcript_id "MSTRG.76437.69"; exon_number "19";
chr17	StringTie	exon	38731320	38731439	1000	+	.	gene_id "MSTRG.76437"; transcript_id "MSTRG.76437.69"; exon_number "20";
chr17	StringTie	exon	38733276	38733335	1000	+	.	gene_id "MSTRG.76437"; transcript_id "MSTRG.76437.69"; exon_number "21";
chr17	StringTie	exon	38733375	38735049	1000	+	.	gene_id "MSTRG.76437"; transcript_id "MSTRG.76437.69"; exon_number "22";
chr17	StringTie	transcript	38701105	38736199	1000	+	.	gene_id "MSTRG.76437"; transcript_id "MSTRG.76437.7";
chr17	StringTie	exon	38701105	38701122	1000	+	.	gene_id "MSTRG.76437"; transcript_id "MSTRG.76437.7"; exon_number "1";
chr17	StringTie	exon	38701735	38701770	1000	+	.	gene_id "MSTRG.76437"; transcript_id "MSTRG.76437.7"; exon_number "2";
chr17	StringTie	exon	38702472	38705741	1000	+	.	gene_id "MSTRG.76437"; transcript_id "MSTRG.76437.7"; exon_number "3";
chr17	StringTie	exon	38706950	38707029	1000	+	.	gene_id "MSTRG.76437"; transcript_id "MSTRG.76437.7"; exon_number "4";
chr17	StringTie	exon	38707486	38707540	1000	+	.	gene_id "MSTRG.76437"; transcript_id "MSTRG.76437.7"; exon_number "5";
chr17	StringTie	exon	38707763	38707872	1000	+	.	gene_id "MSTRG.76437"; transcript_id "MSTRG.76437.7"; exon_number "6";
chr17	StringTie	exon	38709173	38709276	1000	+	.	gene_id "MSTRG.76437"; transcript_id "MSTRG.76437.7"; exon_number "7";
chr17	StringTie	exon	38709482	38709575	1000	+	.	gene_id "MSTRG.76437"; transcript_id "MSTRG.76437.7"; exon_number "8";
chr17	StringTie	exon	38711847	38712014	1000	+	.	gene_id "MSTRG.76437"; transcript_id "MSTRG.76437.7"; exon_number "9";
chr17	StringTie	exon	38712691	38712789	1000	+	.	gene_id "MSTRG.76437"; transcript_id "MSTRG.76437.7"; exon_number "10";
chr17	StringTie	exon	38715612	38716981	1000	+	.	gene_id "MSTRG.76437"; transcript_id "MSTRG.76437.7"; exon_number "11";
chr17	StringTie	exon	38717432	38717613	1000	+	.	gene_id "MSTRG.76437"; transcript_id "MSTRG.76437.7"; exon_number "12";
chr17	StringTie	exon	38717845	38717953	1000	+	.	gene_id "MSTRG.76437"; transcript_id "MSTRG.76437.7"; exon_number "13";
chr17	StringTie	exon	38719517	38719583	1000	+	.	gene_id "MSTRG.76437"; transcript_id "MSTRG.76437.7"; exon_number "14";
chr17	StringTie	exon	38719750	38719895	1000	+	.	gene_id "MSTRG.76437"; transcript_id "MSTRG.76437.7"; exon_number "15";
chr17	StringTie	exon	38720372	38720569	1000	+	.	gene_id "MSTRG.76437"; transcript_id "MSTRG.76437.7"; exon_number "16";
chr17	StringTie	exon	38720659	38720747	1000	+	.	gene_id "MSTRG.76437"; transcript_id "MSTRG.76437.7"; exon_number "17";
chr17	StringTie	exon	38721878	38722227	1000	+	.	gene_id "MSTRG.76437"; transcript_id "MSTRG.76437.7"; exon_number "18";
chr17	StringTie	exon	38722678	38722768	1000	+	.	gene_id "MSTRG.76437"; transcript_id "MSTRG.76437.7"; exon_number "19";
chr17	StringTie	exon	38724620	38724976	1000	+	.	gene_id "MSTRG.76437"; transcript_id "MSTRG.76437.7"; exon_number "20";
chr17	StringTie	exon	38725557	38729841	1000	+	.	gene_id "MSTRG.76437"; transcript_id "MSTRG.76437.7"; exon_number "21";
chr17	StringTie	exon	38730760	38730795	1000	+	.	gene_id "MSTRG.76437"; transcript_id "MSTRG.76437.7"; exon_number "22";
chr17	StringTie	exon	38731320	38731439	1000	+	.	gene_id "MSTRG.76437"; transcript_id "MSTRG.76437.7"; exon_number "23";
chr17	StringTie	exon	38731761	38731842	1000	+	.	gene_id "MSTRG.76437"; transcript_id "MSTRG.76437.7"; exon_number "24";
chr17	StringTie	exon	38733276	38735364	1000	+	.	gene_id "MSTRG.76437"; transcript_id "MSTRG.76437.7"; exon_number "25";
chr17	StringTie	exon	38735437	38736199	1000	+	.	gene_id "MSTRG.76437"; transcript_id "MSTRG.76437.7"; exon_number "26";
chr17	StringTie	transcript	38705319	38735049	1000	+	.	gene_id "MSTRG.76437"; transcript_id "MSTRG.76437.70";
chr17	StringTie	exon	38705319	38705741	1000	+	.	gene_id "MSTRG.76437"; transcript_id "MSTRG.76437.70"; exon_number "1";
chr17	StringTie	exon	38706950	38707029	1000	+	.	gene_id "MSTRG.76437"; transcript_id "MSTRG.76437.70"; exon_number "2";
chr17	StringTie	exon	38707486	38707540	1000	+	.	gene_id "MSTRG.76437"; transcript_id "MSTRG.76437.70"; exon_number "3";
chr17	StringTie	exon	38707763	38707872	1000	+	.	gene_id "MSTRG.76437"; transcript_id "MSTRG.76437.70"; exon_number "4";
chr17	StringTie	exon	38709173	38709276	1000	+	.	gene_id "MSTRG.76437"; transcript_id "MSTRG.76437.70"; exon_number "5";
chr17	StringTie	exon	38709482	38709575	1000	+	.	gene_id "MSTRG.76437"; transcript_id "MSTRG.76437.70"; exon_number "6";
chr17	StringTie	exon	38711847	38712014	1000	+	.	gene_id "MSTRG.76437"; transcript_id "MSTRG.76437.70"; exon_number "7";
chr17	StringTie	exon	38712691	38712789	1000	+	.	gene_id "MSTRG.76437"; transcript_id "MSTRG.76437.70"; exon_number "8";
chr17	StringTie	exon	38715612	38715828	1000	+	.	gene_id "MSTRG.76437"; transcript_id "MSTRG.76437.70"; exon_number "9";
chr17	StringTie	exon	38716367	38716981	1000	+	.	gene_id "MSTRG.76437"; transcript_id "MSTRG.76437.70"; exon_number "10";
chr17	StringTie	exon	38717432	38717613	1000	+	.	gene_id "MSTRG.76437"; transcript_id "MSTRG.76437.70"; exon_number "11";
chr17	StringTie	exon	38717845	38717953	1000	+	.	gene_id "MSTRG.76437"; transcript_id "MSTRG.76437.70"; exon_number "12";
chr17	StringTie	exon	38719517	38719583	1000	+	.	gene_id "MSTRG.76437"; transcript_id "MSTRG.76437.70"; exon_number "13";
chr17	StringTie	exon	38719750	38719895	1000	+	.	gene_id "MSTRG.76437"; transcript_id "MSTRG.76437.70"; exon_number "14";
chr17	StringTie	exon	38720372	38720569	1000	+	.	gene_id "MSTRG.76437"; transcript_id "MSTRG.76437.70"; exon_number "15";
chr17	StringTie	exon	38720659	38720747	1000	+	.	gene_id "MSTRG.76437"; transcript_id "MSTRG.76437.70"; exon_number "16";
chr17	StringTie	exon	38721878	38722227	1000	+	.	gene_id "MSTRG.76437"; transcript_id "MSTRG.76437.70"; exon_number "17";
chr17	StringTie	exon	38722678	38722768	1000	+	.	gene_id "MSTRG.76437"; transcript_id "MSTRG.76437.70"; exon_number "18";
chr17	StringTie	exon	38724620	38724976	1000	+	.	gene_id "MSTRG.76437"; transcript_id "MSTRG.76437.70"; exon_number "19";
chr17	StringTie	exon	38725557	38729841	1000	+	.	gene_id "MSTRG.76437"; transcript_id "MSTRG.76437.70"; exon_number "20";
chr17	StringTie	exon	38730760	38730795	1000	+	.	gene_id "MSTRG.76437"; transcript_id "MSTRG.76437.70"; exon_number "21";
chr17	StringTie	exon	38731320	38731439	1000	+	.	gene_id "MSTRG.76437"; transcript_id "MSTRG.76437.70"; exon_number "22";
chr17	StringTie	exon	38733276	38733988	1000	+	.	gene_id "MSTRG.76437"; transcript_id "MSTRG.76437.70"; exon_number "23";
chr17	StringTie	exon	38734239	38735049	1000	+	.	gene_id "MSTRG.76437"; transcript_id "MSTRG.76437.70"; exon_number "24";
chr17	StringTie	transcript	38705333	38729868	1000	+	.	gene_id "MSTRG.76437"; transcript_id "MSTRG.76437.71";
chr17	StringTie	exon	38705333	38705741	1000	+	.	gene_id "MSTRG.76437"; transcript_id "MSTRG.76437.71"; exon_number "1";
chr17	StringTie	exon	38706950	38707029	1000	+	.	gene_id "MSTRG.76437"; transcript_id "MSTRG.76437.71"; exon_number "2";
chr17	StringTie	exon	38707486	38707540	1000	+	.	gene_id "MSTRG.76437"; transcript_id "MSTRG.76437.71"; exon_number "3";
chr17	StringTie	exon	38707763	38707872	1000	+	.	gene_id "MSTRG.76437"; transcript_id "MSTRG.76437.71"; exon_number "4";
chr17	StringTie	exon	38709173	38709276	1000	+	.	gene_id "MSTRG.76437"; transcript_id "MSTRG.76437.71"; exon_number "5";
chr17	StringTie	exon	38709482	38709575	1000	+	.	gene_id "MSTRG.76437"; transcript_id "MSTRG.76437.71"; exon_number "6";
chr17	StringTie	exon	38711847	38712014	1000	+	.	gene_id "MSTRG.76437"; transcript_id "MSTRG.76437.71"; exon_number "7";
chr17	StringTie	exon	38712691	38712789	1000	+	.	gene_id "MSTRG.76437"; transcript_id "MSTRG.76437.71"; exon_number "8";
chr17	StringTie	exon	38715612	38716981	1000	+	.	gene_id "MSTRG.76437"; transcript_id "MSTRG.76437.71"; exon_number "9";
chr17	StringTie	exon	38717432	38717613	1000	+	.	gene_id "MSTRG.76437"; transcript_id "MSTRG.76437.71"; exon_number "10";
chr17	StringTie	exon	38717845	38717953	1000	+	.	gene_id "MSTRG.76437"; transcript_id "MSTRG.76437.71"; exon_number "11";
chr17	StringTie	exon	38719523	38719583	1000	+	.	gene_id "MSTRG.76437"; transcript_id "MSTRG.76437.71"; exon_number "12";
chr17	StringTie	exon	38719750	38719895	1000	+	.	gene_id "MSTRG.76437"; transcript_id "MSTRG.76437.71"; exon_number "13";
chr17	StringTie	exon	38720372	38720569	1000	+	.	gene_id "MSTRG.76437"; transcript_id "MSTRG.76437.71"; exon_number "14";
chr17	StringTie	exon	38720659	38720747	1000	+	.	gene_id "MSTRG.76437"; transcript_id "MSTRG.76437.71"; exon_number "15";
chr17	StringTie	exon	38721878	38722227	1000	+	.	gene_id "MSTRG.76437"; transcript_id "MSTRG.76437.71"; exon_number "16";
chr17	StringTie	exon	38722678	38722768	1000	+	.	gene_id "MSTRG.76437"; transcript_id "MSTRG.76437.71"; exon_number "17";
chr17	StringTie	exon	38724620	38724976	1000	+	.	gene_id "MSTRG.76437"; transcript_id "MSTRG.76437.71"; exon_number "18";
chr17	StringTie	exon	38725557	38729868	1000	+	.	gene_id "MSTRG.76437"; transcript_id "MSTRG.76437.71"; exon_number "19";
chr17	StringTie	transcript	38705358	38729881	1000	+	.	gene_id "MSTRG.76437"; transcript_id "MSTRG.76437.72";
chr17	StringTie	exon	38705358	38705741	1000	+	.	gene_id "MSTRG.76437"; transcript_id "MSTRG.76437.72"; exon_number "1";
chr17	StringTie	exon	38706950	38707029	1000	+	.	gene_id "MSTRG.76437"; transcript_id "MSTRG.76437.72"; exon_number "2";
chr17	StringTie	exon	38707486	38707540	1000	+	.	gene_id "MSTRG.76437"; transcript_id "MSTRG.76437.72"; exon_number "3";
chr17	StringTie	exon	38707763	38707872	1000	+	.	gene_id "MSTRG.76437"; transcript_id "MSTRG.76437.72"; exon_number "4";
chr17	StringTie	exon	38709173	38709276	1000	+	.	gene_id "MSTRG.76437"; transcript_id "MSTRG.76437.72"; exon_number "5";
chr17	StringTie	exon	38709482	38709575	1000	+	.	gene_id "MSTRG.76437"; transcript_id "MSTRG.76437.72"; exon_number "6";
chr17	StringTie	exon	38711847	38712014	1000	+	.	gene_id "MSTRG.76437"; transcript_id "MSTRG.76437.72"; exon_number "7";
chr17	StringTie	exon	38712691	38712789	1000	+	.	gene_id "MSTRG.76437"; transcript_id "MSTRG.76437.72"; exon_number "8";
chr17	StringTie	exon	38715612	38715828	1000	+	.	gene_id "MSTRG.76437"; transcript_id "MSTRG.76437.72"; exon_number "9";
chr17	StringTie	exon	38716367	38716981	1000	+	.	gene_id "MSTRG.76437"; transcript_id "MSTRG.76437.72"; exon_number "10";
chr17	StringTie	exon	38717432	38717613	1000	+	.	gene_id "MSTRG.76437"; transcript_id "MSTRG.76437.72"; exon_number "11";
chr17	StringTie	exon	38717845	38717953	1000	+	.	gene_id "MSTRG.76437"; transcript_id "MSTRG.76437.72"; exon_number "12";
chr17	StringTie	exon	38719523	38719583	1000	+	.	gene_id "MSTRG.76437"; transcript_id "MSTRG.76437.72"; exon_number "13";
chr17	StringTie	exon	38719750	38719895	1000	+	.	gene_id "MSTRG.76437"; transcript_id "MSTRG.76437.72"; exon_number "14";
chr17	StringTie	exon	38720372	38720569	1000	+	.	gene_id "MSTRG.76437"; transcript_id "MSTRG.76437.72"; exon_number "15";
chr17	StringTie	exon	38720659	38720747	1000	+	.	gene_id "MSTRG.76437"; transcript_id "MSTRG.76437.72"; exon_number "16";
chr17	StringTie	exon	38721878	38722227	1000	+	.	gene_id "MSTRG.76437"; transcript_id "MSTRG.76437.72"; exon_number "17";
chr17	StringTie	exon	38722678	38722768	1000	+	.	gene_id "MSTRG.76437"; transcript_id "MSTRG.76437.72"; exon_number "18";
chr17	StringTie	exon	38724620	38724976	1000	+	.	gene_id "MSTRG.76437"; transcript_id "MSTRG.76437.72"; exon_number "19";
chr17	StringTie	exon	38725557	38729881	1000	+	.	gene_id "MSTRG.76437"; transcript_id "MSTRG.76437.72"; exon_number "20";
chr17	StringTie	transcript	38705366	38735669	1000	+	.	gene_id "MSTRG.76437"; transcript_id "MSTRG.76437.73";
chr17	StringTie	exon	38705366	38705741	1000	+	.	gene_id "MSTRG.76437"; transcript_id "MSTRG.76437.73"; exon_number "1";
chr17	StringTie	exon	38706950	38707029	1000	+	.	gene_id "MSTRG.76437"; transcript_id "MSTRG.76437.73"; exon_number "2";
chr17	StringTie	exon	38707486	38707540	1000	+	.	gene_id "MSTRG.76437"; transcript_id "MSTRG.76437.73"; exon_number "3";
chr17	StringTie	exon	38707763	38707872	1000	+	.	gene_id "MSTRG.76437"; transcript_id "MSTRG.76437.73"; exon_number "4";
chr17	StringTie	exon	38709173	38709276	1000	+	.	gene_id "MSTRG.76437"; transcript_id "MSTRG.76437.73"; exon_number "5";
chr17	StringTie	exon	38709482	38709575	1000	+	.	gene_id "MSTRG.76437"; transcript_id "MSTRG.76437.73"; exon_number "6";
chr17	StringTie	exon	38711847	38712014	1000	+	.	gene_id "MSTRG.76437"; transcript_id "MSTRG.76437.73"; exon_number "7";
chr17	StringTie	exon	38712691	38712789	1000	+	.	gene_id "MSTRG.76437"; transcript_id "MSTRG.76437.73"; exon_number "8";
chr17	StringTie	exon	38715612	38715828	1000	+	.	gene_id "MSTRG.76437"; transcript_id "MSTRG.76437.73"; exon_number "9";
chr17	StringTie	exon	38716367	38716981	1000	+	.	gene_id "MSTRG.76437"; transcript_id "MSTRG.76437.73"; exon_number "10";
chr17	StringTie	exon	38717432	38717613	1000	+	.	gene_id "MSTRG.76437"; transcript_id "MSTRG.76437.73"; exon_number "11";
chr17	StringTie	exon	38717845	38717953	1000	+	.	gene_id "MSTRG.76437"; transcript_id "MSTRG.76437.73"; exon_number "12";
chr17	StringTie	exon	38719517	38719583	1000	+	.	gene_id "MSTRG.76437"; transcript_id "MSTRG.76437.73"; exon_number "13";
chr17	StringTie	exon	38719750	38719895	1000	+	.	gene_id "MSTRG.76437"; transcript_id "MSTRG.76437.73"; exon_number "14";
chr17	StringTie	exon	38720372	38720747	1000	+	.	gene_id "MSTRG.76437"; transcript_id "MSTRG.76437.73"; exon_number "15";
chr17	StringTie	exon	38721878	38722227	1000	+	.	gene_id "MSTRG.76437"; transcript_id "MSTRG.76437.73"; exon_number "16";
chr17	StringTie	exon	38722678	38722768	1000	+	.	gene_id "MSTRG.76437"; transcript_id "MSTRG.76437.73"; exon_number "17";
chr17	StringTie	exon	38724620	38724976	1000	+	.	gene_id "MSTRG.76437"; transcript_id "MSTRG.76437.73"; exon_number "18";
chr17	StringTie	exon	38725557	38729841	1000	+	.	gene_id "MSTRG.76437"; transcript_id "MSTRG.76437.73"; exon_number "19";
chr17	StringTie	exon	38730760	38730795	1000	+	.	gene_id "MSTRG.76437"; transcript_id "MSTRG.76437.73"; exon_number "20";
chr17	StringTie	exon	38731320	38731439	1000	+	.	gene_id "MSTRG.76437"; transcript_id "MSTRG.76437.73"; exon_number "21";
chr17	StringTie	exon	38733276	38735415	1000	+	.	gene_id "MSTRG.76437"; transcript_id "MSTRG.76437.73"; exon_number "22";
chr17	StringTie	exon	38735443	38735669	1000	+	.	gene_id "MSTRG.76437"; transcript_id "MSTRG.76437.73"; exon_number "23";
chr17	StringTie	transcript	38705386	38730100	1000	+	.	gene_id "MSTRG.76437"; transcript_id "MSTRG.76437.74";
chr17	StringTie	exon	38705386	38705741	1000	+	.	gene_id "MSTRG.76437"; transcript_id "MSTRG.76437.74"; exon_number "1";
chr17	StringTie	exon	38706950	38707029	1000	+	.	gene_id "MSTRG.76437"; transcript_id "MSTRG.76437.74"; exon_number "2";
chr17	StringTie	exon	38707486	38707540	1000	+	.	gene_id "MSTRG.76437"; transcript_id "MSTRG.76437.74"; exon_number "3";
chr17	StringTie	exon	38707763	38707872	1000	+	.	gene_id "MSTRG.76437"; transcript_id "MSTRG.76437.74"; exon_number "4";
chr17	StringTie	exon	38709173	38709276	1000	+	.	gene_id "MSTRG.76437"; transcript_id "MSTRG.76437.74"; exon_number "5";
chr17	StringTie	exon	38709482	38709575	1000	+	.	gene_id "MSTRG.76437"; transcript_id "MSTRG.76437.74"; exon_number "6";
chr17	StringTie	exon	38711847	38712014	1000	+	.	gene_id "MSTRG.76437"; transcript_id "MSTRG.76437.74"; exon_number "7";
chr17	StringTie	exon	38712691	38712789	1000	+	.	gene_id "MSTRG.76437"; transcript_id "MSTRG.76437.74"; exon_number "8";
chr17	StringTie	exon	38715612	38716981	1000	+	.	gene_id "MSTRG.76437"; transcript_id "MSTRG.76437.74"; exon_number "9";
chr17	StringTie	exon	38717432	38717613	1000	+	.	gene_id "MSTRG.76437"; transcript_id "MSTRG.76437.74"; exon_number "10";
chr17	StringTie	exon	38717845	38717953	1000	+	.	gene_id "MSTRG.76437"; transcript_id "MSTRG.76437.74"; exon_number "11";
chr17	StringTie	exon	38719517	38719583	1000	+	.	gene_id "MSTRG.76437"; transcript_id "MSTRG.76437.74"; exon_number "12";
chr17	StringTie	exon	38719750	38719895	1000	+	.	gene_id "MSTRG.76437"; transcript_id "MSTRG.76437.74"; exon_number "13";
chr17	StringTie	exon	38720372	38720569	1000	+	.	gene_id "MSTRG.76437"; transcript_id "MSTRG.76437.74"; exon_number "14";
chr17	StringTie	exon	38720659	38720747	1000	+	.	gene_id "MSTRG.76437"; transcript_id "MSTRG.76437.74"; exon_number "15";
chr17	StringTie	exon	38721878	38722227	1000	+	.	gene_id "MSTRG.76437"; transcript_id "MSTRG.76437.74"; exon_number "16";
chr17	StringTie	exon	38722686	38722768	1000	+	.	gene_id "MSTRG.76437"; transcript_id "MSTRG.76437.74"; exon_number "17";
chr17	StringTie	exon	38724620	38724976	1000	+	.	gene_id "MSTRG.76437"; transcript_id "MSTRG.76437.74"; exon_number "18";
chr17	StringTie	exon	38725557	38730100	1000	+	.	gene_id "MSTRG.76437"; transcript_id "MSTRG.76437.74"; exon_number "19";
chr17	StringTie	transcript	38705418	38736066	1000	+	.	gene_id "MSTRG.76437"; transcript_id "MSTRG.76437.75";
chr17	StringTie	exon	38705418	38705741	1000	+	.	gene_id "MSTRG.76437"; transcript_id "MSTRG.76437.75"; exon_number "1";
chr17	StringTie	exon	38706950	38707029	1000	+	.	gene_id "MSTRG.76437"; transcript_id "MSTRG.76437.75"; exon_number "2";
chr17	StringTie	exon	38707486	38707540	1000	+	.	gene_id "MSTRG.76437"; transcript_id "MSTRG.76437.75"; exon_number "3";
chr17	StringTie	exon	38707763	38707872	1000	+	.	gene_id "MSTRG.76437"; transcript_id "MSTRG.76437.75"; exon_number "4";
chr17	StringTie	exon	38709173	38709276	1000	+	.	gene_id "MSTRG.76437"; transcript_id "MSTRG.76437.75"; exon_number "5";
chr17	StringTie	exon	38709482	38709575	1000	+	.	gene_id "MSTRG.76437"; transcript_id "MSTRG.76437.75"; exon_number "6";
chr17	StringTie	exon	38711847	38712014	1000	+	.	gene_id "MSTRG.76437"; transcript_id "MSTRG.76437.75"; exon_number "7";
chr17	StringTie	exon	38712691	38712789	1000	+	.	gene_id "MSTRG.76437"; transcript_id "MSTRG.76437.75"; exon_number "8";
chr17	StringTie	exon	38715612	38715828	1000	+	.	gene_id "MSTRG.76437"; transcript_id "MSTRG.76437.75"; exon_number "9";
chr17	StringTie	exon	38716367	38716981	1000	+	.	gene_id "MSTRG.76437"; transcript_id "MSTRG.76437.75"; exon_number "10";
chr17	StringTie	exon	38717432	38717613	1000	+	.	gene_id "MSTRG.76437"; transcript_id "MSTRG.76437.75"; exon_number "11";
chr17	StringTie	exon	38717845	38717953	1000	+	.	gene_id "MSTRG.76437"; transcript_id "MSTRG.76437.75"; exon_number "12";
chr17	StringTie	exon	38719517	38719583	1000	+	.	gene_id "MSTRG.76437"; transcript_id "MSTRG.76437.75"; exon_number "13";
chr17	StringTie	exon	38719750	38719895	1000	+	.	gene_id "MSTRG.76437"; transcript_id "MSTRG.76437.75"; exon_number "14";
chr17	StringTie	exon	38720372	38720569	1000	+	.	gene_id "MSTRG.76437"; transcript_id "MSTRG.76437.75"; exon_number "15";
chr17	StringTie	exon	38720659	38720747	1000	+	.	gene_id "MSTRG.76437"; transcript_id "MSTRG.76437.75"; exon_number "16";
chr17	StringTie	exon	38721878	38722227	1000	+	.	gene_id "MSTRG.76437"; transcript_id "MSTRG.76437.75"; exon_number "17";
chr17	StringTie	exon	38722678	38722768	1000	+	.	gene_id "MSTRG.76437"; transcript_id "MSTRG.76437.75"; exon_number "18";
chr17	StringTie	exon	38724620	38724976	1000	+	.	gene_id "MSTRG.76437"; transcript_id "MSTRG.76437.75"; exon_number "19";
chr17	StringTie	exon	38725557	38729841	1000	+	.	gene_id "MSTRG.76437"; transcript_id "MSTRG.76437.75"; exon_number "20";
chr17	StringTie	exon	38730760	38730795	1000	+	.	gene_id "MSTRG.76437"; transcript_id "MSTRG.76437.75"; exon_number "21";
chr17	StringTie	exon	38731320	38731439	1000	+	.	gene_id "MSTRG.76437"; transcript_id "MSTRG.76437.75"; exon_number "22";
chr17	StringTie	exon	38731761	38731842	1000	+	.	gene_id "MSTRG.76437"; transcript_id "MSTRG.76437.75"; exon_number "23";
chr17	StringTie	exon	38733276	38736066	1000	+	.	gene_id "MSTRG.76437"; transcript_id "MSTRG.76437.75"; exon_number "24";
chr17	StringTie	transcript	38705419	38729858	1000	+	.	gene_id "MSTRG.76437"; transcript_id "MSTRG.76437.76";
chr17	StringTie	exon	38705419	38705741	1000	+	.	gene_id "MSTRG.76437"; transcript_id "MSTRG.76437.76"; exon_number "1";
chr17	StringTie	exon	38706950	38707029	1000	+	.	gene_id "MSTRG.76437"; transcript_id "MSTRG.76437.76"; exon_number "2";
chr17	StringTie	exon	38707486	38707540	1000	+	.	gene_id "MSTRG.76437"; transcript_id "MSTRG.76437.76"; exon_number "3";
chr17	StringTie	exon	38707763	38707872	1000	+	.	gene_id "MSTRG.76437"; transcript_id "MSTRG.76437.76"; exon_number "4";
chr17	StringTie	exon	38709173	38709276	1000	+	.	gene_id "MSTRG.76437"; transcript_id "MSTRG.76437.76"; exon_number "5";
chr17	StringTie	exon	38709482	38709575	1000	+	.	gene_id "MSTRG.76437"; transcript_id "MSTRG.76437.76"; exon_number "6";
chr17	StringTie	exon	38711850	38711862	1000	+	.	gene_id "MSTRG.76437"; transcript_id "MSTRG.76437.76"; exon_number "7";
chr17	StringTie	exon	38711902	38712014	1000	+	.	gene_id "MSTRG.76437"; transcript_id "MSTRG.76437.76"; exon_number "8";
chr17	StringTie	exon	38712691	38712789	1000	+	.	gene_id "MSTRG.76437"; transcript_id "MSTRG.76437.76"; exon_number "9";
chr17	StringTie	exon	38715612	38716981	1000	+	.	gene_id "MSTRG.76437"; transcript_id "MSTRG.76437.76"; exon_number "10";
chr17	StringTie	exon	38717432	38717613	1000	+	.	gene_id "MSTRG.76437"; transcript_id "MSTRG.76437.76"; exon_number "11";
chr17	StringTie	exon	38717845	38717953	1000	+	.	gene_id "MSTRG.76437"; transcript_id "MSTRG.76437.76"; exon_number "12";
chr17	StringTie	exon	38719517	38719583	1000	+	.	gene_id "MSTRG.76437"; transcript_id "MSTRG.76437.76"; exon_number "13";
chr17	StringTie	exon	38719750	38719895	1000	+	.	gene_id "MSTRG.76437"; transcript_id "MSTRG.76437.76"; exon_number "14";
chr17	StringTie	exon	38720372	38720569	1000	+	.	gene_id "MSTRG.76437"; transcript_id "MSTRG.76437.76"; exon_number "15";
chr17	StringTie	exon	38720659	38720747	1000	+	.	gene_id "MSTRG.76437"; transcript_id "MSTRG.76437.76"; exon_number "16";
chr17	StringTie	exon	38721878	38722227	1000	+	.	gene_id "MSTRG.76437"; transcript_id "MSTRG.76437.76"; exon_number "17";
chr17	StringTie	exon	38722678	38722768	1000	+	.	gene_id "MSTRG.76437"; transcript_id "MSTRG.76437.76"; exon_number "18";
chr17	StringTie	exon	38724620	38724976	1000	+	.	gene_id "MSTRG.76437"; transcript_id "MSTRG.76437.76"; exon_number "19";
chr17	StringTie	exon	38725557	38729858	1000	+	.	gene_id "MSTRG.76437"; transcript_id "MSTRG.76437.76"; exon_number "20";
chr17	StringTie	transcript	38705474	38729802	1000	+	.	gene_id "MSTRG.76437"; transcript_id "MSTRG.76437.77";
chr17	StringTie	exon	38705474	38705741	1000	+	.	gene_id "MSTRG.76437"; transcript_id "MSTRG.76437.77"; exon_number "1";
chr17	StringTie	exon	38706950	38707029	1000	+	.	gene_id "MSTRG.76437"; transcript_id "MSTRG.76437.77"; exon_number "2";
chr17	StringTie	exon	38707486	38707540	1000	+	.	gene_id "MSTRG.76437"; transcript_id "MSTRG.76437.77"; exon_number "3";
chr17	StringTie	exon	38707763	38707872	1000	+	.	gene_id "MSTRG.76437"; transcript_id "MSTRG.76437.77"; exon_number "4";
chr17	StringTie	exon	38709173	38709276	1000	+	.	gene_id "MSTRG.76437"; transcript_id "MSTRG.76437.77"; exon_number "5";
chr17	StringTie	exon	38709482	38709575	1000	+	.	gene_id "MSTRG.76437"; transcript_id "MSTRG.76437.77"; exon_number "6";
chr17	StringTie	exon	38711847	38712014	1000	+	.	gene_id "MSTRG.76437"; transcript_id "MSTRG.76437.77"; exon_number "7";
chr17	StringTie	exon	38712691	38712789	1000	+	.	gene_id "MSTRG.76437"; transcript_id "MSTRG.76437.77"; exon_number "8";
chr17	StringTie	exon	38715612	38716981	1000	+	.	gene_id "MSTRG.76437"; transcript_id "MSTRG.76437.77"; exon_number "9";
chr17	StringTie	exon	38717432	38717613	1000	+	.	gene_id "MSTRG.76437"; transcript_id "MSTRG.76437.77"; exon_number "10";
chr17	StringTie	exon	38717845	38717953	1000	+	.	gene_id "MSTRG.76437"; transcript_id "MSTRG.76437.77"; exon_number "11";
chr17	StringTie	exon	38719517	38719583	1000	+	.	gene_id "MSTRG.76437"; transcript_id "MSTRG.76437.77"; exon_number "12";
chr17	StringTie	exon	38719750	38719895	1000	+	.	gene_id "MSTRG.76437"; transcript_id "MSTRG.76437.77"; exon_number "13";
chr17	StringTie	exon	38720372	38720569	1000	+	.	gene_id "MSTRG.76437"; transcript_id "MSTRG.76437.77"; exon_number "14";
chr17	StringTie	exon	38720659	38720747	1000	+	.	gene_id "MSTRG.76437"; transcript_id "MSTRG.76437.77"; exon_number "15";
chr17	StringTie	exon	38721878	38722227	1000	+	.	gene_id "MSTRG.76437"; transcript_id "MSTRG.76437.77"; exon_number "16";
chr17	StringTie	exon	38722678	38722768	1000	+	.	gene_id "MSTRG.76437"; transcript_id "MSTRG.76437.77"; exon_number "17";
chr17	StringTie	exon	38724620	38724976	1000	+	.	gene_id "MSTRG.76437"; transcript_id "MSTRG.76437.77"; exon_number "18";
chr17	StringTie	exon	38725557	38725565	1000	+	.	gene_id "MSTRG.76437"; transcript_id "MSTRG.76437.77"; exon_number "19";
chr17	StringTie	exon	38725590	38729802	1000	+	.	gene_id "MSTRG.76437"; transcript_id "MSTRG.76437.77"; exon_number "20";
chr17	StringTie	transcript	38705498	38734901	1000	+	.	gene_id "MSTRG.76437"; transcript_id "MSTRG.76437.78";
chr17	StringTie	exon	38705498	38705741	1000	+	.	gene_id "MSTRG.76437"; transcript_id "MSTRG.76437.78"; exon_number "1";
chr17	StringTie	exon	38706970	38707029	1000	+	.	gene_id "MSTRG.76437"; transcript_id "MSTRG.76437.78"; exon_number "2";
chr17	StringTie	exon	38707486	38707540	1000	+	.	gene_id "MSTRG.76437"; transcript_id "MSTRG.76437.78"; exon_number "3";
chr17	StringTie	exon	38707763	38707872	1000	+	.	gene_id "MSTRG.76437"; transcript_id "MSTRG.76437.78"; exon_number "4";
chr17	StringTie	exon	38709173	38709276	1000	+	.	gene_id "MSTRG.76437"; transcript_id "MSTRG.76437.78"; exon_number "5";
chr17	StringTie	exon	38709482	38709575	1000	+	.	gene_id "MSTRG.76437"; transcript_id "MSTRG.76437.78"; exon_number "6";
chr17	StringTie	exon	38711847	38712014	1000	+	.	gene_id "MSTRG.76437"; transcript_id "MSTRG.76437.78"; exon_number "7";
chr17	StringTie	exon	38712691	38712789	1000	+	.	gene_id "MSTRG.76437"; transcript_id "MSTRG.76437.78"; exon_number "8";
chr17	StringTie	exon	38715612	38715828	1000	+	.	gene_id "MSTRG.76437"; transcript_id "MSTRG.76437.78"; exon_number "9";
chr17	StringTie	exon	38716367	38716981	1000	+	.	gene_id "MSTRG.76437"; transcript_id "MSTRG.76437.78"; exon_number "10";
chr17	StringTie	exon	38717432	38717613	1000	+	.	gene_id "MSTRG.76437"; transcript_id "MSTRG.76437.78"; exon_number "11";
chr17	StringTie	exon	38717845	38717953	1000	+	.	gene_id "MSTRG.76437"; transcript_id "MSTRG.76437.78"; exon_number "12";
chr17	StringTie	exon	38719517	38719583	1000	+	.	gene_id "MSTRG.76437"; transcript_id "MSTRG.76437.78"; exon_number "13";
chr17	StringTie	exon	38719750	38719895	1000	+	.	gene_id "MSTRG.76437"; transcript_id "MSTRG.76437.78"; exon_number "14";
chr17	StringTie	exon	38720372	38720569	1000	+	.	gene_id "MSTRG.76437"; transcript_id "MSTRG.76437.78"; exon_number "15";
chr17	StringTie	exon	38720659	38720747	1000	+	.	gene_id "MSTRG.76437"; transcript_id "MSTRG.76437.78"; exon_number "16";
chr17	StringTie	exon	38721878	38722227	1000	+	.	gene_id "MSTRG.76437"; transcript_id "MSTRG.76437.78"; exon_number "17";
chr17	StringTie	exon	38722678	38722768	1000	+	.	gene_id "MSTRG.76437"; transcript_id "MSTRG.76437.78"; exon_number "18";
chr17	StringTie	exon	38724620	38724976	1000	+	.	gene_id "MSTRG.76437"; transcript_id "MSTRG.76437.78"; exon_number "19";
chr17	StringTie	exon	38725557	38729999	1000	+	.	gene_id "MSTRG.76437"; transcript_id "MSTRG.76437.78"; exon_number "20";
chr17	StringTie	exon	38730760	38730795	1000	+	.	gene_id "MSTRG.76437"; transcript_id "MSTRG.76437.78"; exon_number "21";
chr17	StringTie	exon	38731320	38731499	1000	+	.	gene_id "MSTRG.76437"; transcript_id "MSTRG.76437.78"; exon_number "22";
chr17	StringTie	exon	38733276	38734901	1000	+	.	gene_id "MSTRG.76437"; transcript_id "MSTRG.76437.78"; exon_number "23";
chr17	StringTie	transcript	38705504	38729788	1000	+	.	gene_id "MSTRG.76437"; transcript_id "MSTRG.76437.79";
chr17	StringTie	exon	38705504	38705741	1000	+	.	gene_id "MSTRG.76437"; transcript_id "MSTRG.76437.79"; exon_number "1";
chr17	StringTie	exon	38706950	38707029	1000	+	.	gene_id "MSTRG.76437"; transcript_id "MSTRG.76437.79"; exon_number "2";
chr17	StringTie	exon	38707486	38707540	1000	+	.	gene_id "MSTRG.76437"; transcript_id "MSTRG.76437.79"; exon_number "3";
chr17	StringTie	exon	38707763	38707872	1000	+	.	gene_id "MSTRG.76437"; transcript_id "MSTRG.76437.79"; exon_number "4";
chr17	StringTie	exon	38709173	38709276	1000	+	.	gene_id "MSTRG.76437"; transcript_id "MSTRG.76437.79"; exon_number "5";
chr17	StringTie	exon	38709482	38709575	1000	+	.	gene_id "MSTRG.76437"; transcript_id "MSTRG.76437.79"; exon_number "6";
chr17	StringTie	exon	38711847	38712014	1000	+	.	gene_id "MSTRG.76437"; transcript_id "MSTRG.76437.79"; exon_number "7";
chr17	StringTie	exon	38712691	38712789	1000	+	.	gene_id "MSTRG.76437"; transcript_id "MSTRG.76437.79"; exon_number "8";
chr17	StringTie	exon	38715612	38716981	1000	+	.	gene_id "MSTRG.76437"; transcript_id "MSTRG.76437.79"; exon_number "9";
chr17	StringTie	exon	38717432	38717613	1000	+	.	gene_id "MSTRG.76437"; transcript_id "MSTRG.76437.79"; exon_number "10";
chr17	StringTie	exon	38717845	38717953	1000	+	.	gene_id "MSTRG.76437"; transcript_id "MSTRG.76437.79"; exon_number "11";
chr17	StringTie	exon	38719523	38719583	1000	+	.	gene_id "MSTRG.76437"; transcript_id "MSTRG.76437.79"; exon_number "12";
chr17	StringTie	exon	38719750	38719895	1000	+	.	gene_id "MSTRG.76437"; transcript_id "MSTRG.76437.79"; exon_number "13";
chr17	StringTie	exon	38720372	38720569	1000	+	.	gene_id "MSTRG.76437"; transcript_id "MSTRG.76437.79"; exon_number "14";
chr17	StringTie	exon	38720659	38720891	1000	+	.	gene_id "MSTRG.76437"; transcript_id "MSTRG.76437.79"; exon_number "15";
chr17	StringTie	exon	38721878	38722227	1000	+	.	gene_id "MSTRG.76437"; transcript_id "MSTRG.76437.79"; exon_number "16";
chr17	StringTie	exon	38722678	38722768	1000	+	.	gene_id "MSTRG.76437"; transcript_id "MSTRG.76437.79"; exon_number "17";
chr17	StringTie	exon	38724620	38724976	1000	+	.	gene_id "MSTRG.76437"; transcript_id "MSTRG.76437.79"; exon_number "18";
chr17	StringTie	exon	38725557	38729788	1000	+	.	gene_id "MSTRG.76437"; transcript_id "MSTRG.76437.79"; exon_number "19";
chr17	StringTie	transcript	38701468	38735061	1000	+	.	gene_id "MSTRG.76437"; transcript_id "MSTRG.76437.8";
chr17	StringTie	exon	38701468	38701770	1000	+	.	gene_id "MSTRG.76437"; transcript_id "MSTRG.76437.8"; exon_number "1";
chr17	StringTie	exon	38702645	38705741	1000	+	.	gene_id "MSTRG.76437"; transcript_id "MSTRG.76437.8"; exon_number "2";
chr17	StringTie	exon	38706950	38707029	1000	+	.	gene_id "MSTRG.76437"; transcript_id "MSTRG.76437.8"; exon_number "3";
chr17	StringTie	exon	38707486	38707540	1000	+	.	gene_id "MSTRG.76437"; transcript_id "MSTRG.76437.8"; exon_number "4";
chr17	StringTie	exon	38707763	38707872	1000	+	.	gene_id "MSTRG.76437"; transcript_id "MSTRG.76437.8"; exon_number "5";
chr17	StringTie	exon	38709173	38709276	1000	+	.	gene_id "MSTRG.76437"; transcript_id "MSTRG.76437.8"; exon_number "6";
chr17	StringTie	exon	38709482	38709575	1000	+	.	gene_id "MSTRG.76437"; transcript_id "MSTRG.76437.8"; exon_number "7";
chr17	StringTie	exon	38711847	38712014	1000	+	.	gene_id "MSTRG.76437"; transcript_id "MSTRG.76437.8"; exon_number "8";
chr17	StringTie	exon	38712691	38712789	1000	+	.	gene_id "MSTRG.76437"; transcript_id "MSTRG.76437.8"; exon_number "9";
chr17	StringTie	exon	38715612	38716981	1000	+	.	gene_id "MSTRG.76437"; transcript_id "MSTRG.76437.8"; exon_number "10";
chr17	StringTie	exon	38717432	38717613	1000	+	.	gene_id "MSTRG.76437"; transcript_id "MSTRG.76437.8"; exon_number "11";
chr17	StringTie	exon	38717845	38717953	1000	+	.	gene_id "MSTRG.76437"; transcript_id "MSTRG.76437.8"; exon_number "12";
chr17	StringTie	exon	38719517	38719583	1000	+	.	gene_id "MSTRG.76437"; transcript_id "MSTRG.76437.8"; exon_number "13";
chr17	StringTie	exon	38719750	38719895	1000	+	.	gene_id "MSTRG.76437"; transcript_id "MSTRG.76437.8"; exon_number "14";
chr17	StringTie	exon	38720372	38720569	1000	+	.	gene_id "MSTRG.76437"; transcript_id "MSTRG.76437.8"; exon_number "15";
chr17	StringTie	exon	38720659	38720747	1000	+	.	gene_id "MSTRG.76437"; transcript_id "MSTRG.76437.8"; exon_number "16";
chr17	StringTie	exon	38721878	38722227	1000	+	.	gene_id "MSTRG.76437"; transcript_id "MSTRG.76437.8"; exon_number "17";
chr17	StringTie	exon	38722678	38722768	1000	+	.	gene_id "MSTRG.76437"; transcript_id "MSTRG.76437.8"; exon_number "18";
chr17	StringTie	exon	38724620	38724976	1000	+	.	gene_id "MSTRG.76437"; transcript_id "MSTRG.76437.8"; exon_number "19";
chr17	StringTie	exon	38725557	38728477	1000	+	.	gene_id "MSTRG.76437"; transcript_id "MSTRG.76437.8"; exon_number "20";
chr17	StringTie	exon	38728529	38730406	1000	+	.	gene_id "MSTRG.76437"; transcript_id "MSTRG.76437.8"; exon_number "21";
chr17	StringTie	exon	38730760	38730795	1000	+	.	gene_id "MSTRG.76437"; transcript_id "MSTRG.76437.8"; exon_number "22";
chr17	StringTie	exon	38731320	38731439	1000	+	.	gene_id "MSTRG.76437"; transcript_id "MSTRG.76437.8"; exon_number "23";
chr17	StringTie	exon	38733276	38734165	1000	+	.	gene_id "MSTRG.76437"; transcript_id "MSTRG.76437.8"; exon_number "24";
chr17	StringTie	exon	38734356	38735061	1000	+	.	gene_id "MSTRG.76437"; transcript_id "MSTRG.76437.8"; exon_number "25";
chr17	StringTie	transcript	38705529	38729802	1000	+	.	gene_id "MSTRG.76437"; transcript_id "MSTRG.76437.80";
chr17	StringTie	exon	38705529	38705741	1000	+	.	gene_id "MSTRG.76437"; transcript_id "MSTRG.76437.80"; exon_number "1";
chr17	StringTie	exon	38706950	38707029	1000	+	.	gene_id "MSTRG.76437"; transcript_id "MSTRG.76437.80"; exon_number "2";
chr17	StringTie	exon	38707486	38707540	1000	+	.	gene_id "MSTRG.76437"; transcript_id "MSTRG.76437.80"; exon_number "3";
chr17	StringTie	exon	38707763	38707872	1000	+	.	gene_id "MSTRG.76437"; transcript_id "MSTRG.76437.80"; exon_number "4";
chr17	StringTie	exon	38709173	38709276	1000	+	.	gene_id "MSTRG.76437"; transcript_id "MSTRG.76437.80"; exon_number "5";
chr17	StringTie	exon	38709482	38709575	1000	+	.	gene_id "MSTRG.76437"; transcript_id "MSTRG.76437.80"; exon_number "6";
chr17	StringTie	exon	38711850	38712014	1000	+	.	gene_id "MSTRG.76437"; transcript_id "MSTRG.76437.80"; exon_number "7";
chr17	StringTie	exon	38712691	38712789	1000	+	.	gene_id "MSTRG.76437"; transcript_id "MSTRG.76437.80"; exon_number "8";
chr17	StringTie	exon	38715612	38716981	1000	+	.	gene_id "MSTRG.76437"; transcript_id "MSTRG.76437.80"; exon_number "9";
chr17	StringTie	exon	38717432	38717613	1000	+	.	gene_id "MSTRG.76437"; transcript_id "MSTRG.76437.80"; exon_number "10";
chr17	StringTie	exon	38717845	38717953	1000	+	.	gene_id "MSTRG.76437"; transcript_id "MSTRG.76437.80"; exon_number "11";
chr17	StringTie	exon	38719517	38719583	1000	+	.	gene_id "MSTRG.76437"; transcript_id "MSTRG.76437.80"; exon_number "12";
chr17	StringTie	exon	38719750	38719895	1000	+	.	gene_id "MSTRG.76437"; transcript_id "MSTRG.76437.80"; exon_number "13";
chr17	StringTie	exon	38720372	38720569	1000	+	.	gene_id "MSTRG.76437"; transcript_id "MSTRG.76437.80"; exon_number "14";
chr17	StringTie	exon	38720659	38720747	1000	+	.	gene_id "MSTRG.76437"; transcript_id "MSTRG.76437.80"; exon_number "15";
chr17	StringTie	exon	38721878	38722227	1000	+	.	gene_id "MSTRG.76437"; transcript_id "MSTRG.76437.80"; exon_number "16";
chr17	StringTie	exon	38722686	38722768	1000	+	.	gene_id "MSTRG.76437"; transcript_id "MSTRG.76437.80"; exon_number "17";
chr17	StringTie	exon	38724620	38724976	1000	+	.	gene_id "MSTRG.76437"; transcript_id "MSTRG.76437.80"; exon_number "18";
chr17	StringTie	exon	38725557	38729802	1000	+	.	gene_id "MSTRG.76437"; transcript_id "MSTRG.76437.80"; exon_number "19";
chr17	StringTie	transcript	38705531	38729774	1000	+	.	gene_id "MSTRG.76437"; transcript_id "MSTRG.76437.81";
chr17	StringTie	exon	38705531	38705741	1000	+	.	gene_id "MSTRG.76437"; transcript_id "MSTRG.76437.81"; exon_number "1";
chr17	StringTie	exon	38706950	38707029	1000	+	.	gene_id "MSTRG.76437"; transcript_id "MSTRG.76437.81"; exon_number "2";
chr17	StringTie	exon	38707486	38707540	1000	+	.	gene_id "MSTRG.76437"; transcript_id "MSTRG.76437.81"; exon_number "3";
chr17	StringTie	exon	38707763	38707872	1000	+	.	gene_id "MSTRG.76437"; transcript_id "MSTRG.76437.81"; exon_number "4";
chr17	StringTie	exon	38709173	38709276	1000	+	.	gene_id "MSTRG.76437"; transcript_id "MSTRG.76437.81"; exon_number "5";
chr17	StringTie	exon	38709482	38709575	1000	+	.	gene_id "MSTRG.76437"; transcript_id "MSTRG.76437.81"; exon_number "6";
chr17	StringTie	exon	38711847	38711885	1000	+	.	gene_id "MSTRG.76437"; transcript_id "MSTRG.76437.81"; exon_number "7";
chr17	StringTie	exon	38711913	38712014	1000	+	.	gene_id "MSTRG.76437"; transcript_id "MSTRG.76437.81"; exon_number "8";
chr17	StringTie	exon	38712691	38712789	1000	+	.	gene_id "MSTRG.76437"; transcript_id "MSTRG.76437.81"; exon_number "9";
chr17	StringTie	exon	38715612	38715828	1000	+	.	gene_id "MSTRG.76437"; transcript_id "MSTRG.76437.81"; exon_number "10";
chr17	StringTie	exon	38716367	38716981	1000	+	.	gene_id "MSTRG.76437"; transcript_id "MSTRG.76437.81"; exon_number "11";
chr17	StringTie	exon	38717432	38717613	1000	+	.	gene_id "MSTRG.76437"; transcript_id "MSTRG.76437.81"; exon_number "12";
chr17	StringTie	exon	38717845	38717953	1000	+	.	gene_id "MSTRG.76437"; transcript_id "MSTRG.76437.81"; exon_number "13";
chr17	StringTie	exon	38719517	38719583	1000	+	.	gene_id "MSTRG.76437"; transcript_id "MSTRG.76437.81"; exon_number "14";
chr17	StringTie	exon	38719750	38719895	1000	+	.	gene_id "MSTRG.76437"; transcript_id "MSTRG.76437.81"; exon_number "15";
chr17	StringTie	exon	38720372	38720569	1000	+	.	gene_id "MSTRG.76437"; transcript_id "MSTRG.76437.81"; exon_number "16";
chr17	StringTie	exon	38720659	38720747	1000	+	.	gene_id "MSTRG.76437"; transcript_id "MSTRG.76437.81"; exon_number "17";
chr17	StringTie	exon	38721878	38722227	1000	+	.	gene_id "MSTRG.76437"; transcript_id "MSTRG.76437.81"; exon_number "18";
chr17	StringTie	exon	38722678	38722768	1000	+	.	gene_id "MSTRG.76437"; transcript_id "MSTRG.76437.81"; exon_number "19";
chr17	StringTie	exon	38724620	38724976	1000	+	.	gene_id "MSTRG.76437"; transcript_id "MSTRG.76437.81"; exon_number "20";
chr17	StringTie	exon	38725557	38729774	1000	+	.	gene_id "MSTRG.76437"; transcript_id "MSTRG.76437.81"; exon_number "21";
chr17	StringTie	transcript	38705542	38729793	1000	+	.	gene_id "MSTRG.76437"; transcript_id "MSTRG.76437.82";
chr17	StringTie	exon	38705542	38705741	1000	+	.	gene_id "MSTRG.76437"; transcript_id "MSTRG.76437.82"; exon_number "1";
chr17	StringTie	exon	38706950	38707029	1000	+	.	gene_id "MSTRG.76437"; transcript_id "MSTRG.76437.82"; exon_number "2";
chr17	StringTie	exon	38707486	38707540	1000	+	.	gene_id "MSTRG.76437"; transcript_id "MSTRG.76437.82"; exon_number "3";
chr17	StringTie	exon	38707763	38707872	1000	+	.	gene_id "MSTRG.76437"; transcript_id "MSTRG.76437.82"; exon_number "4";
chr17	StringTie	exon	38709173	38709276	1000	+	.	gene_id "MSTRG.76437"; transcript_id "MSTRG.76437.82"; exon_number "5";
chr17	StringTie	exon	38709482	38709575	1000	+	.	gene_id "MSTRG.76437"; transcript_id "MSTRG.76437.82"; exon_number "6";
chr17	StringTie	exon	38711847	38712014	1000	+	.	gene_id "MSTRG.76437"; transcript_id "MSTRG.76437.82"; exon_number "7";
chr17	StringTie	exon	38712691	38712789	1000	+	.	gene_id "MSTRG.76437"; transcript_id "MSTRG.76437.82"; exon_number "8";
chr17	StringTie	exon	38712953	38713207	1000	+	.	gene_id "MSTRG.76437"; transcript_id "MSTRG.76437.82"; exon_number "9";
chr17	StringTie	exon	38715612	38716981	1000	+	.	gene_id "MSTRG.76437"; transcript_id "MSTRG.76437.82"; exon_number "10";
chr17	StringTie	exon	38717432	38717613	1000	+	.	gene_id "MSTRG.76437"; transcript_id "MSTRG.76437.82"; exon_number "11";
chr17	StringTie	exon	38717845	38717953	1000	+	.	gene_id "MSTRG.76437"; transcript_id "MSTRG.76437.82"; exon_number "12";
chr17	StringTie	exon	38719517	38719583	1000	+	.	gene_id "MSTRG.76437"; transcript_id "MSTRG.76437.82"; exon_number "13";
chr17	StringTie	exon	38719750	38719895	1000	+	.	gene_id "MSTRG.76437"; transcript_id "MSTRG.76437.82"; exon_number "14";
chr17	StringTie	exon	38720372	38720569	1000	+	.	gene_id "MSTRG.76437"; transcript_id "MSTRG.76437.82"; exon_number "15";
chr17	StringTie	exon	38720659	38720747	1000	+	.	gene_id "MSTRG.76437"; transcript_id "MSTRG.76437.82"; exon_number "16";
chr17	StringTie	exon	38721878	38722227	1000	+	.	gene_id "MSTRG.76437"; transcript_id "MSTRG.76437.82"; exon_number "17";
chr17	StringTie	exon	38722678	38722768	1000	+	.	gene_id "MSTRG.76437"; transcript_id "MSTRG.76437.82"; exon_number "18";
chr17	StringTie	exon	38724620	38724976	1000	+	.	gene_id "MSTRG.76437"; transcript_id "MSTRG.76437.82"; exon_number "19";
chr17	StringTie	exon	38725557	38729793	1000	+	.	gene_id "MSTRG.76437"; transcript_id "MSTRG.76437.82"; exon_number "20";
chr17	StringTie	transcript	38705545	38735049	1000	+	.	gene_id "MSTRG.76437"; transcript_id "MSTRG.76437.85";
chr17	StringTie	exon	38705545	38705741	1000	+	.	gene_id "MSTRG.76437"; transcript_id "MSTRG.76437.85"; exon_number "1";
chr17	StringTie	exon	38706950	38707029	1000	+	.	gene_id "MSTRG.76437"; transcript_id "MSTRG.76437.85"; exon_number "2";
chr17	StringTie	exon	38707486	38707540	1000	+	.	gene_id "MSTRG.76437"; transcript_id "MSTRG.76437.85"; exon_number "3";
chr17	StringTie	exon	38707763	38707872	1000	+	.	gene_id "MSTRG.76437"; transcript_id "MSTRG.76437.85"; exon_number "4";
chr17	StringTie	exon	38709173	38709276	1000	+	.	gene_id "MSTRG.76437"; transcript_id "MSTRG.76437.85"; exon_number "5";
chr17	StringTie	exon	38709482	38709575	1000	+	.	gene_id "MSTRG.76437"; transcript_id "MSTRG.76437.85"; exon_number "6";
chr17	StringTie	exon	38711847	38712014	1000	+	.	gene_id "MSTRG.76437"; transcript_id "MSTRG.76437.85"; exon_number "7";
chr17	StringTie	exon	38712691	38712789	1000	+	.	gene_id "MSTRG.76437"; transcript_id "MSTRG.76437.85"; exon_number "8";
chr17	StringTie	exon	38715612	38715828	1000	+	.	gene_id "MSTRG.76437"; transcript_id "MSTRG.76437.85"; exon_number "9";
chr17	StringTie	exon	38716367	38716981	1000	+	.	gene_id "MSTRG.76437"; transcript_id "MSTRG.76437.85"; exon_number "10";
chr17	StringTie	exon	38717432	38717613	1000	+	.	gene_id "MSTRG.76437"; transcript_id "MSTRG.76437.85"; exon_number "11";
chr17	StringTie	exon	38717845	38717953	1000	+	.	gene_id "MSTRG.76437"; transcript_id "MSTRG.76437.85"; exon_number "12";
chr17	StringTie	exon	38719517	38719583	1000	+	.	gene_id "MSTRG.76437"; transcript_id "MSTRG.76437.85"; exon_number "13";
chr17	StringTie	exon	38719750	38719895	1000	+	.	gene_id "MSTRG.76437"; transcript_id "MSTRG.76437.85"; exon_number "14";
chr17	StringTie	exon	38720372	38720569	1000	+	.	gene_id "MSTRG.76437"; transcript_id "MSTRG.76437.85"; exon_number "15";
chr17	StringTie	exon	38720659	38720747	1000	+	.	gene_id "MSTRG.76437"; transcript_id "MSTRG.76437.85"; exon_number "16";
chr17	StringTie	exon	38721878	38722227	1000	+	.	gene_id "MSTRG.76437"; transcript_id "MSTRG.76437.85"; exon_number "17";
chr17	StringTie	exon	38722678	38722768	1000	+	.	gene_id "MSTRG.76437"; transcript_id "MSTRG.76437.85"; exon_number "18";
chr17	StringTie	exon	38724620	38724976	1000	+	.	gene_id "MSTRG.76437"; transcript_id "MSTRG.76437.85"; exon_number "19";
chr17	StringTie	exon	38725557	38729841	1000	+	.	gene_id "MSTRG.76437"; transcript_id "MSTRG.76437.85"; exon_number "20";
chr17	StringTie	exon	38730760	38730795	1000	+	.	gene_id "MSTRG.76437"; transcript_id "MSTRG.76437.85"; exon_number "21";
chr17	StringTie	exon	38731320	38731439	1000	+	.	gene_id "MSTRG.76437"; transcript_id "MSTRG.76437.85"; exon_number "22";
chr17	StringTie	exon	38731761	38731816	1000	+	.	gene_id "MSTRG.76437"; transcript_id "MSTRG.76437.85"; exon_number "23";
chr17	StringTie	exon	38733276	38735049	1000	+	.	gene_id "MSTRG.76437"; transcript_id "MSTRG.76437.85"; exon_number "24";
chr17	StringTie	transcript	38705555	38729841	1000	+	.	gene_id "MSTRG.76437"; transcript_id "MSTRG.76437.86";
chr17	StringTie	exon	38705555	38705741	1000	+	.	gene_id "MSTRG.76437"; transcript_id "MSTRG.76437.86"; exon_number "1";
chr17	StringTie	exon	38706950	38707029	1000	+	.	gene_id "MSTRG.76437"; transcript_id "MSTRG.76437.86"; exon_number "2";
chr17	StringTie	exon	38707486	38707540	1000	+	.	gene_id "MSTRG.76437"; transcript_id "MSTRG.76437.86"; exon_number "3";
chr17	StringTie	exon	38707763	38707872	1000	+	.	gene_id "MSTRG.76437"; transcript_id "MSTRG.76437.86"; exon_number "4";
chr17	StringTie	exon	38709173	38709276	1000	+	.	gene_id "MSTRG.76437"; transcript_id "MSTRG.76437.86"; exon_number "5";
chr17	StringTie	exon	38709482	38709575	1000	+	.	gene_id "MSTRG.76437"; transcript_id "MSTRG.76437.86"; exon_number "6";
chr17	StringTie	exon	38711850	38712014	1000	+	.	gene_id "MSTRG.76437"; transcript_id "MSTRG.76437.86"; exon_number "7";
chr17	StringTie	exon	38712691	38712789	1000	+	.	gene_id "MSTRG.76437"; transcript_id "MSTRG.76437.86"; exon_number "8";
chr17	StringTie	exon	38715612	38715828	1000	+	.	gene_id "MSTRG.76437"; transcript_id "MSTRG.76437.86"; exon_number "9";
chr17	StringTie	exon	38716367	38716981	1000	+	.	gene_id "MSTRG.76437"; transcript_id "MSTRG.76437.86"; exon_number "10";
chr17	StringTie	exon	38717432	38717613	1000	+	.	gene_id "MSTRG.76437"; transcript_id "MSTRG.76437.86"; exon_number "11";
chr17	StringTie	exon	38717845	38717953	1000	+	.	gene_id "MSTRG.76437"; transcript_id "MSTRG.76437.86"; exon_number "12";
chr17	StringTie	exon	38719517	38719583	1000	+	.	gene_id "MSTRG.76437"; transcript_id "MSTRG.76437.86"; exon_number "13";
chr17	StringTie	exon	38719750	38719895	1000	+	.	gene_id "MSTRG.76437"; transcript_id "MSTRG.76437.86"; exon_number "14";
chr17	StringTie	exon	38720372	38720569	1000	+	.	gene_id "MSTRG.76437"; transcript_id "MSTRG.76437.86"; exon_number "15";
chr17	StringTie	exon	38720659	38720747	1000	+	.	gene_id "MSTRG.76437"; transcript_id "MSTRG.76437.86"; exon_number "16";
chr17	StringTie	exon	38721878	38722227	1000	+	.	gene_id "MSTRG.76437"; transcript_id "MSTRG.76437.86"; exon_number "17";
chr17	StringTie	exon	38722678	38722768	1000	+	.	gene_id "MSTRG.76437"; transcript_id "MSTRG.76437.86"; exon_number "18";
chr17	StringTie	exon	38724620	38724976	1000	+	.	gene_id "MSTRG.76437"; transcript_id "MSTRG.76437.86"; exon_number "19";
chr17	StringTie	exon	38725557	38728957	1000	+	.	gene_id "MSTRG.76437"; transcript_id "MSTRG.76437.86"; exon_number "20";
chr17	StringTie	exon	38728985	38729841	1000	+	.	gene_id "MSTRG.76437"; transcript_id "MSTRG.76437.86"; exon_number "21";
chr17	StringTie	transcript	38705562	38729841	1000	+	.	gene_id "MSTRG.76437"; transcript_id "MSTRG.76437.87";
chr17	StringTie	exon	38705562	38705741	1000	+	.	gene_id "MSTRG.76437"; transcript_id "MSTRG.76437.87"; exon_number "1";
chr17	StringTie	exon	38706950	38707029	1000	+	.	gene_id "MSTRG.76437"; transcript_id "MSTRG.76437.87"; exon_number "2";
chr17	StringTie	exon	38707486	38707540	1000	+	.	gene_id "MSTRG.76437"; transcript_id "MSTRG.76437.87"; exon_number "3";
chr17	StringTie	exon	38707763	38707872	1000	+	.	gene_id "MSTRG.76437"; transcript_id "MSTRG.76437.87"; exon_number "4";
chr17	StringTie	exon	38709173	38709276	1000	+	.	gene_id "MSTRG.76437"; transcript_id "MSTRG.76437.87"; exon_number "5";
chr17	StringTie	exon	38709482	38709575	1000	+	.	gene_id "MSTRG.76437"; transcript_id "MSTRG.76437.87"; exon_number "6";
chr17	StringTie	exon	38711850	38712014	1000	+	.	gene_id "MSTRG.76437"; transcript_id "MSTRG.76437.87"; exon_number "7";
chr17	StringTie	exon	38712691	38712789	1000	+	.	gene_id "MSTRG.76437"; transcript_id "MSTRG.76437.87"; exon_number "8";
chr17	StringTie	exon	38715612	38716981	1000	+	.	gene_id "MSTRG.76437"; transcript_id "MSTRG.76437.87"; exon_number "9";
chr17	StringTie	exon	38717432	38717613	1000	+	.	gene_id "MSTRG.76437"; transcript_id "MSTRG.76437.87"; exon_number "10";
chr17	StringTie	exon	38717845	38717953	1000	+	.	gene_id "MSTRG.76437"; transcript_id "MSTRG.76437.87"; exon_number "11";
chr17	StringTie	exon	38719517	38719583	1000	+	.	gene_id "MSTRG.76437"; transcript_id "MSTRG.76437.87"; exon_number "12";
chr17	StringTie	exon	38719750	38719895	1000	+	.	gene_id "MSTRG.76437"; transcript_id "MSTRG.76437.87"; exon_number "13";
chr17	StringTie	exon	38720372	38720569	1000	+	.	gene_id "MSTRG.76437"; transcript_id "MSTRG.76437.87"; exon_number "14";
chr17	StringTie	exon	38720659	38720747	1000	+	.	gene_id "MSTRG.76437"; transcript_id "MSTRG.76437.87"; exon_number "15";
chr17	StringTie	exon	38722678	38722768	1000	+	.	gene_id "MSTRG.76437"; transcript_id "MSTRG.76437.87"; exon_number "16";
chr17	StringTie	exon	38724620	38724976	1000	+	.	gene_id "MSTRG.76437"; transcript_id "MSTRG.76437.87"; exon_number "17";
chr17	StringTie	exon	38725557	38729841	1000	+	.	gene_id "MSTRG.76437"; transcript_id "MSTRG.76437.87"; exon_number "18";
chr17	StringTie	transcript	38705564	38729803	1000	+	.	gene_id "MSTRG.76437"; transcript_id "MSTRG.76437.88";
chr17	StringTie	exon	38705564	38705741	1000	+	.	gene_id "MSTRG.76437"; transcript_id "MSTRG.76437.88"; exon_number "1";
chr17	StringTie	exon	38706950	38707029	1000	+	.	gene_id "MSTRG.76437"; transcript_id "MSTRG.76437.88"; exon_number "2";
chr17	StringTie	exon	38707486	38707540	1000	+	.	gene_id "MSTRG.76437"; transcript_id "MSTRG.76437.88"; exon_number "3";
chr17	StringTie	exon	38707763	38707872	1000	+	.	gene_id "MSTRG.76437"; transcript_id "MSTRG.76437.88"; exon_number "4";
chr17	StringTie	exon	38709173	38709276	1000	+	.	gene_id "MSTRG.76437"; transcript_id "MSTRG.76437.88"; exon_number "5";
chr17	StringTie	exon	38709482	38709575	1000	+	.	gene_id "MSTRG.76437"; transcript_id "MSTRG.76437.88"; exon_number "6";
chr17	StringTie	exon	38711847	38712014	1000	+	.	gene_id "MSTRG.76437"; transcript_id "MSTRG.76437.88"; exon_number "7";
chr17	StringTie	exon	38712691	38712789	1000	+	.	gene_id "MSTRG.76437"; transcript_id "MSTRG.76437.88"; exon_number "8";
chr17	StringTie	exon	38715612	38716981	1000	+	.	gene_id "MSTRG.76437"; transcript_id "MSTRG.76437.88"; exon_number "9";
chr17	StringTie	exon	38717432	38717613	1000	+	.	gene_id "MSTRG.76437"; transcript_id "MSTRG.76437.88"; exon_number "10";
chr17	StringTie	exon	38717845	38717953	1000	+	.	gene_id "MSTRG.76437"; transcript_id "MSTRG.76437.88"; exon_number "11";
chr17	StringTie	exon	38719240	38719327	1000	+	.	gene_id "MSTRG.76437"; transcript_id "MSTRG.76437.88"; exon_number "12";
chr17	StringTie	exon	38719517	38719583	1000	+	.	gene_id "MSTRG.76437"; transcript_id "MSTRG.76437.88"; exon_number "13";
chr17	StringTie	exon	38719750	38719895	1000	+	.	gene_id "MSTRG.76437"; transcript_id "MSTRG.76437.88"; exon_number "14";
chr17	StringTie	exon	38720372	38720569	1000	+	.	gene_id "MSTRG.76437"; transcript_id "MSTRG.76437.88"; exon_number "15";
chr17	StringTie	exon	38720659	38720747	1000	+	.	gene_id "MSTRG.76437"; transcript_id "MSTRG.76437.88"; exon_number "16";
chr17	StringTie	exon	38721878	38722227	1000	+	.	gene_id "MSTRG.76437"; transcript_id "MSTRG.76437.88"; exon_number "17";
chr17	StringTie	exon	38722678	38722768	1000	+	.	gene_id "MSTRG.76437"; transcript_id "MSTRG.76437.88"; exon_number "18";
chr17	StringTie	exon	38724620	38724976	1000	+	.	gene_id "MSTRG.76437"; transcript_id "MSTRG.76437.88"; exon_number "19";
chr17	StringTie	exon	38725557	38729803	1000	+	.	gene_id "MSTRG.76437"; transcript_id "MSTRG.76437.88"; exon_number "20";
chr17	StringTie	transcript	38705566	38729790	1000	+	.	gene_id "MSTRG.76437"; transcript_id "MSTRG.76437.89";
chr17	StringTie	exon	38705566	38705741	1000	+	.	gene_id "MSTRG.76437"; transcript_id "MSTRG.76437.89"; exon_number "1";
chr17	StringTie	exon	38706970	38707029	1000	+	.	gene_id "MSTRG.76437"; transcript_id "MSTRG.76437.89"; exon_number "2";
chr17	StringTie	exon	38707486	38707540	1000	+	.	gene_id "MSTRG.76437"; transcript_id "MSTRG.76437.89"; exon_number "3";
chr17	StringTie	exon	38707763	38707872	1000	+	.	gene_id "MSTRG.76437"; transcript_id "MSTRG.76437.89"; exon_number "4";
chr17	StringTie	exon	38709173	38709276	1000	+	.	gene_id "MSTRG.76437"; transcript_id "MSTRG.76437.89"; exon_number "5";
chr17	StringTie	exon	38709482	38709575	1000	+	.	gene_id "MSTRG.76437"; transcript_id "MSTRG.76437.89"; exon_number "6";
chr17	StringTie	exon	38711847	38712095	1000	+	.	gene_id "MSTRG.76437"; transcript_id "MSTRG.76437.89"; exon_number "7";
chr17	StringTie	exon	38712691	38712789	1000	+	.	gene_id "MSTRG.76437"; transcript_id "MSTRG.76437.89"; exon_number "8";
chr17	StringTie	exon	38715612	38716981	1000	+	.	gene_id "MSTRG.76437"; transcript_id "MSTRG.76437.89"; exon_number "9";
chr17	StringTie	exon	38717432	38717613	1000	+	.	gene_id "MSTRG.76437"; transcript_id "MSTRG.76437.89"; exon_number "10";
chr17	StringTie	exon	38717845	38717953	1000	+	.	gene_id "MSTRG.76437"; transcript_id "MSTRG.76437.89"; exon_number "11";
chr17	StringTie	exon	38719517	38719583	1000	+	.	gene_id "MSTRG.76437"; transcript_id "MSTRG.76437.89"; exon_number "12";
chr17	StringTie	exon	38719750	38719895	1000	+	.	gene_id "MSTRG.76437"; transcript_id "MSTRG.76437.89"; exon_number "13";
chr17	StringTie	exon	38720372	38720569	1000	+	.	gene_id "MSTRG.76437"; transcript_id "MSTRG.76437.89"; exon_number "14";
chr17	StringTie	exon	38720659	38720747	1000	+	.	gene_id "MSTRG.76437"; transcript_id "MSTRG.76437.89"; exon_number "15";
chr17	StringTie	exon	38721878	38722227	1000	+	.	gene_id "MSTRG.76437"; transcript_id "MSTRG.76437.89"; exon_number "16";
chr17	StringTie	exon	38722678	38722768	1000	+	.	gene_id "MSTRG.76437"; transcript_id "MSTRG.76437.89"; exon_number "17";
chr17	StringTie	exon	38724620	38724976	1000	+	.	gene_id "MSTRG.76437"; transcript_id "MSTRG.76437.89"; exon_number "18";
chr17	StringTie	exon	38725557	38729790	1000	+	.	gene_id "MSTRG.76437"; transcript_id "MSTRG.76437.89"; exon_number "19";
chr17	StringTie	transcript	38701562	38735466	1000	+	.	gene_id "MSTRG.76437"; transcript_id "MSTRG.76437.9";
chr17	StringTie	exon	38701562	38701770	1000	+	.	gene_id "MSTRG.76437"; transcript_id "MSTRG.76437.9"; exon_number "1";
chr17	StringTie	exon	38702645	38705741	1000	+	.	gene_id "MSTRG.76437"; transcript_id "MSTRG.76437.9"; exon_number "2";
chr17	StringTie	exon	38706950	38707029	1000	+	.	gene_id "MSTRG.76437"; transcript_id "MSTRG.76437.9"; exon_number "3";
chr17	StringTie	exon	38707486	38707540	1000	+	.	gene_id "MSTRG.76437"; transcript_id "MSTRG.76437.9"; exon_number "4";
chr17	StringTie	exon	38707763	38707872	1000	+	.	gene_id "MSTRG.76437"; transcript_id "MSTRG.76437.9"; exon_number "5";
chr17	StringTie	exon	38709173	38709276	1000	+	.	gene_id "MSTRG.76437"; transcript_id "MSTRG.76437.9"; exon_number "6";
chr17	StringTie	exon	38709482	38709575	1000	+	.	gene_id "MSTRG.76437"; transcript_id "MSTRG.76437.9"; exon_number "7";
chr17	StringTie	exon	38711847	38712014	1000	+	.	gene_id "MSTRG.76437"; transcript_id "MSTRG.76437.9"; exon_number "8";
chr17	StringTie	exon	38712691	38712789	1000	+	.	gene_id "MSTRG.76437"; transcript_id "MSTRG.76437.9"; exon_number "9";
chr17	StringTie	exon	38715612	38716981	1000	+	.	gene_id "MSTRG.76437"; transcript_id "MSTRG.76437.9"; exon_number "10";
chr17	StringTie	exon	38717432	38717613	1000	+	.	gene_id "MSTRG.76437"; transcript_id "MSTRG.76437.9"; exon_number "11";
chr17	StringTie	exon	38717845	38717953	1000	+	.	gene_id "MSTRG.76437"; transcript_id "MSTRG.76437.9"; exon_number "12";
chr17	StringTie	exon	38719517	38719583	1000	+	.	gene_id "MSTRG.76437"; transcript_id "MSTRG.76437.9"; exon_number "13";
chr17	StringTie	exon	38719750	38719895	1000	+	.	gene_id "MSTRG.76437"; transcript_id "MSTRG.76437.9"; exon_number "14";
chr17	StringTie	exon	38720372	38720569	1000	+	.	gene_id "MSTRG.76437"; transcript_id "MSTRG.76437.9"; exon_number "15";
chr17	StringTie	exon	38720659	38720747	1000	+	.	gene_id "MSTRG.76437"; transcript_id "MSTRG.76437.9"; exon_number "16";
chr17	StringTie	exon	38721878	38722227	1000	+	.	gene_id "MSTRG.76437"; transcript_id "MSTRG.76437.9"; exon_number "17";
chr17	StringTie	exon	38722678	38722768	1000	+	.	gene_id "MSTRG.76437"; transcript_id "MSTRG.76437.9"; exon_number "18";
chr17	StringTie	exon	38724620	38724976	1000	+	.	gene_id "MSTRG.76437"; transcript_id "MSTRG.76437.9"; exon_number "19";
chr17	StringTie	exon	38725557	38729841	1000	+	.	gene_id "MSTRG.76437"; transcript_id "MSTRG.76437.9"; exon_number "20";
chr17	StringTie	exon	38730760	38730795	1000	+	.	gene_id "MSTRG.76437"; transcript_id "MSTRG.76437.9"; exon_number "21";
chr17	StringTie	exon	38731320	38731439	1000	+	.	gene_id "MSTRG.76437"; transcript_id "MSTRG.76437.9"; exon_number "22";
chr17	StringTie	exon	38733276	38734321	1000	+	.	gene_id "MSTRG.76437"; transcript_id "MSTRG.76437.9"; exon_number "23";
chr17	StringTie	exon	38734387	38735140	1000	+	.	gene_id "MSTRG.76437"; transcript_id "MSTRG.76437.9"; exon_number "24";
chr17	StringTie	exon	38735365	38735466	1000	+	.	gene_id "MSTRG.76437"; transcript_id "MSTRG.76437.9"; exon_number "25";
chr17	StringTie	transcript	38705566	38729801	1000	+	.	gene_id "MSTRG.76437"; transcript_id "MSTRG.76437.90";
chr17	StringTie	exon	38705566	38705741	1000	+	.	gene_id "MSTRG.76437"; transcript_id "MSTRG.76437.90"; exon_number "1";
chr17	StringTie	exon	38706950	38707029	1000	+	.	gene_id "MSTRG.76437"; transcript_id "MSTRG.76437.90"; exon_number "2";
chr17	StringTie	exon	38707486	38707540	1000	+	.	gene_id "MSTRG.76437"; transcript_id "MSTRG.76437.90"; exon_number "3";
chr17	StringTie	exon	38707763	38707872	1000	+	.	gene_id "MSTRG.76437"; transcript_id "MSTRG.76437.90"; exon_number "4";
chr17	StringTie	exon	38709173	38709276	1000	+	.	gene_id "MSTRG.76437"; transcript_id "MSTRG.76437.90"; exon_number "5";
chr17	StringTie	exon	38709482	38709575	1000	+	.	gene_id "MSTRG.76437"; transcript_id "MSTRG.76437.90"; exon_number "6";
chr17	StringTie	exon	38710054	38710178	1000	+	.	gene_id "MSTRG.76437"; transcript_id "MSTRG.76437.90"; exon_number "7";
chr17	StringTie	exon	38711847	38712095	1000	+	.	gene_id "MSTRG.76437"; transcript_id "MSTRG.76437.90"; exon_number "8";
chr17	StringTie	exon	38712691	38712789	1000	+	.	gene_id "MSTRG.76437"; transcript_id "MSTRG.76437.90"; exon_number "9";
chr17	StringTie	exon	38715612	38716981	1000	+	.	gene_id "MSTRG.76437"; transcript_id "MSTRG.76437.90"; exon_number "10";
chr17	StringTie	exon	38717432	38717613	1000	+	.	gene_id "MSTRG.76437"; transcript_id "MSTRG.76437.90"; exon_number "11";
chr17	StringTie	exon	38717845	38717953	1000	+	.	gene_id "MSTRG.76437"; transcript_id "MSTRG.76437.90"; exon_number "12";
chr17	StringTie	exon	38719517	38719583	1000	+	.	gene_id "MSTRG.76437"; transcript_id "MSTRG.76437.90"; exon_number "13";
chr17	StringTie	exon	38719750	38719895	1000	+	.	gene_id "MSTRG.76437"; transcript_id "MSTRG.76437.90"; exon_number "14";
chr17	StringTie	exon	38720372	38720569	1000	+	.	gene_id "MSTRG.76437"; transcript_id "MSTRG.76437.90"; exon_number "15";
chr17	StringTie	exon	38720659	38720747	1000	+	.	gene_id "MSTRG.76437"; transcript_id "MSTRG.76437.90"; exon_number "16";
chr17	StringTie	exon	38721878	38722227	1000	+	.	gene_id "MSTRG.76437"; transcript_id "MSTRG.76437.90"; exon_number "17";
chr17	StringTie	exon	38722678	38722768	1000	+	.	gene_id "MSTRG.76437"; transcript_id "MSTRG.76437.90"; exon_number "18";
chr17	StringTie	exon	38724620	38724976	1000	+	.	gene_id "MSTRG.76437"; transcript_id "MSTRG.76437.90"; exon_number "19";
chr17	StringTie	exon	38725557	38729801	1000	+	.	gene_id "MSTRG.76437"; transcript_id "MSTRG.76437.90"; exon_number "20";
chr17	StringTie	transcript	38705568	38729801	1000	+	.	gene_id "MSTRG.76437"; transcript_id "MSTRG.76437.91";
chr17	StringTie	exon	38705568	38707029	1000	+	.	gene_id "MSTRG.76437"; transcript_id "MSTRG.76437.91"; exon_number "1";
chr17	StringTie	exon	38707486	38707540	1000	+	.	gene_id "MSTRG.76437"; transcript_id "MSTRG.76437.91"; exon_number "2";
chr17	StringTie	exon	38707763	38707872	1000	+	.	gene_id "MSTRG.76437"; transcript_id "MSTRG.76437.91"; exon_number "3";
chr17	StringTie	exon	38709173	38709276	1000	+	.	gene_id "MSTRG.76437"; transcript_id "MSTRG.76437.91"; exon_number "4";
chr17	StringTie	exon	38709482	38709575	1000	+	.	gene_id "MSTRG.76437"; transcript_id "MSTRG.76437.91"; exon_number "5";
chr17	StringTie	exon	38711847	38712014	1000	+	.	gene_id "MSTRG.76437"; transcript_id "MSTRG.76437.91"; exon_number "6";
chr17	StringTie	exon	38712691	38712789	1000	+	.	gene_id "MSTRG.76437"; transcript_id "MSTRG.76437.91"; exon_number "7";
chr17	StringTie	exon	38715612	38715750	1000	+	.	gene_id "MSTRG.76437"; transcript_id "MSTRG.76437.91"; exon_number "8";
chr17	StringTie	exon	38716367	38716981	1000	+	.	gene_id "MSTRG.76437"; transcript_id "MSTRG.76437.91"; exon_number "9";
chr17	StringTie	exon	38717432	38717613	1000	+	.	gene_id "MSTRG.76437"; transcript_id "MSTRG.76437.91"; exon_number "10";
chr17	StringTie	exon	38717845	38717953	1000	+	.	gene_id "MSTRG.76437"; transcript_id "MSTRG.76437.91"; exon_number "11";
chr17	StringTie	exon	38719517	38719583	1000	+	.	gene_id "MSTRG.76437"; transcript_id "MSTRG.76437.91"; exon_number "12";
chr17	StringTie	exon	38719750	38719895	1000	+	.	gene_id "MSTRG.76437"; transcript_id "MSTRG.76437.91"; exon_number "13";
chr17	StringTie	exon	38720372	38720514	1000	+	.	gene_id "MSTRG.76437"; transcript_id "MSTRG.76437.91"; exon_number "14";
chr17	StringTie	exon	38720547	38720569	1000	+	.	gene_id "MSTRG.76437"; transcript_id "MSTRG.76437.91"; exon_number "15";
chr17	StringTie	exon	38720659	38720747	1000	+	.	gene_id "MSTRG.76437"; transcript_id "MSTRG.76437.91"; exon_number "16";
chr17	StringTie	exon	38721878	38722227	1000	+	.	gene_id "MSTRG.76437"; transcript_id "MSTRG.76437.91"; exon_number "17";
chr17	StringTie	exon	38722678	38722768	1000	+	.	gene_id "MSTRG.76437"; transcript_id "MSTRG.76437.91"; exon_number "18";
chr17	StringTie	exon	38724620	38724976	1000	+	.	gene_id "MSTRG.76437"; transcript_id "MSTRG.76437.91"; exon_number "19";
chr17	StringTie	exon	38725557	38729801	1000	+	.	gene_id "MSTRG.76437"; transcript_id "MSTRG.76437.91"; exon_number "20";
chr17	StringTie	transcript	38705571	38729808	1000	+	.	gene_id "MSTRG.76437"; transcript_id "MSTRG.76437.92";
chr17	StringTie	exon	38705571	38705741	1000	+	.	gene_id "MSTRG.76437"; transcript_id "MSTRG.76437.92"; exon_number "1";
chr17	StringTie	exon	38706950	38707029	1000	+	.	gene_id "MSTRG.76437"; transcript_id "MSTRG.76437.92"; exon_number "2";
chr17	StringTie	exon	38707486	38707540	1000	+	.	gene_id "MSTRG.76437"; transcript_id "MSTRG.76437.92"; exon_number "3";
chr17	StringTie	exon	38707763	38707872	1000	+	.	gene_id "MSTRG.76437"; transcript_id "MSTRG.76437.92"; exon_number "4";
chr17	StringTie	exon	38709173	38709276	1000	+	.	gene_id "MSTRG.76437"; transcript_id "MSTRG.76437.92"; exon_number "5";
chr17	StringTie	exon	38709482	38709575	1000	+	.	gene_id "MSTRG.76437"; transcript_id "MSTRG.76437.92"; exon_number "6";
chr17	StringTie	exon	38711847	38712014	1000	+	.	gene_id "MSTRG.76437"; transcript_id "MSTRG.76437.92"; exon_number "7";
chr17	StringTie	exon	38712700	38712789	1000	+	.	gene_id "MSTRG.76437"; transcript_id "MSTRG.76437.92"; exon_number "8";
chr17	StringTie	exon	38715612	38716981	1000	+	.	gene_id "MSTRG.76437"; transcript_id "MSTRG.76437.92"; exon_number "9";
chr17	StringTie	exon	38717432	38717613	1000	+	.	gene_id "MSTRG.76437"; transcript_id "MSTRG.76437.92"; exon_number "10";
chr17	StringTie	exon	38717845	38717953	1000	+	.	gene_id "MSTRG.76437"; transcript_id "MSTRG.76437.92"; exon_number "11";
chr17	StringTie	exon	38719517	38719583	1000	+	.	gene_id "MSTRG.76437"; transcript_id "MSTRG.76437.92"; exon_number "12";
chr17	StringTie	exon	38719750	38719895	1000	+	.	gene_id "MSTRG.76437"; transcript_id "MSTRG.76437.92"; exon_number "13";
chr17	StringTie	exon	38720372	38720569	1000	+	.	gene_id "MSTRG.76437"; transcript_id "MSTRG.76437.92"; exon_number "14";
chr17	StringTie	exon	38720659	38720747	1000	+	.	gene_id "MSTRG.76437"; transcript_id "MSTRG.76437.92"; exon_number "15";
chr17	StringTie	exon	38721878	38722227	1000	+	.	gene_id "MSTRG.76437"; transcript_id "MSTRG.76437.92"; exon_number "16";
chr17	StringTie	exon	38722678	38722768	1000	+	.	gene_id "MSTRG.76437"; transcript_id "MSTRG.76437.92"; exon_number "17";
chr17	StringTie	exon	38724620	38724976	1000	+	.	gene_id "MSTRG.76437"; transcript_id "MSTRG.76437.92"; exon_number "18";
chr17	StringTie	exon	38725557	38729808	1000	+	.	gene_id "MSTRG.76437"; transcript_id "MSTRG.76437.92"; exon_number "19";
chr17	StringTie	transcript	38705572	38729820	1000	+	.	gene_id "MSTRG.76437"; transcript_id "MSTRG.76437.93";
chr17	StringTie	exon	38705572	38705741	1000	+	.	gene_id "MSTRG.76437"; transcript_id "MSTRG.76437.93"; exon_number "1";
chr17	StringTie	exon	38706950	38707029	1000	+	.	gene_id "MSTRG.76437"; transcript_id "MSTRG.76437.93"; exon_number "2";
chr17	StringTie	exon	38707486	38707540	1000	+	.	gene_id "MSTRG.76437"; transcript_id "MSTRG.76437.93"; exon_number "3";
chr17	StringTie	exon	38707763	38707872	1000	+	.	gene_id "MSTRG.76437"; transcript_id "MSTRG.76437.93"; exon_number "4";
chr17	StringTie	exon	38709173	38709276	1000	+	.	gene_id "MSTRG.76437"; transcript_id "MSTRG.76437.93"; exon_number "5";
chr17	StringTie	exon	38709482	38709575	1000	+	.	gene_id "MSTRG.76437"; transcript_id "MSTRG.76437.93"; exon_number "6";
chr17	StringTie	exon	38711847	38711862	1000	+	.	gene_id "MSTRG.76437"; transcript_id "MSTRG.76437.93"; exon_number "7";
chr17	StringTie	exon	38711902	38712014	1000	+	.	gene_id "MSTRG.76437"; transcript_id "MSTRG.76437.93"; exon_number "8";
chr17	StringTie	exon	38712691	38712789	1000	+	.	gene_id "MSTRG.76437"; transcript_id "MSTRG.76437.93"; exon_number "9";
chr17	StringTie	exon	38715612	38715828	1000	+	.	gene_id "MSTRG.76437"; transcript_id "MSTRG.76437.93"; exon_number "10";
chr17	StringTie	exon	38716367	38716981	1000	+	.	gene_id "MSTRG.76437"; transcript_id "MSTRG.76437.93"; exon_number "11";
chr17	StringTie	exon	38717432	38717613	1000	+	.	gene_id "MSTRG.76437"; transcript_id "MSTRG.76437.93"; exon_number "12";
chr17	StringTie	exon	38717845	38717953	1000	+	.	gene_id "MSTRG.76437"; transcript_id "MSTRG.76437.93"; exon_number "13";
chr17	StringTie	exon	38719517	38719583	1000	+	.	gene_id "MSTRG.76437"; transcript_id "MSTRG.76437.93"; exon_number "14";
chr17	StringTie	exon	38719750	38719895	1000	+	.	gene_id "MSTRG.76437"; transcript_id "MSTRG.76437.93"; exon_number "15";
chr17	StringTie	exon	38720372	38720569	1000	+	.	gene_id "MSTRG.76437"; transcript_id "MSTRG.76437.93"; exon_number "16";
chr17	StringTie	exon	38720659	38720747	1000	+	.	gene_id "MSTRG.76437"; transcript_id "MSTRG.76437.93"; exon_number "17";
chr17	StringTie	exon	38721878	38722227	1000	+	.	gene_id "MSTRG.76437"; transcript_id "MSTRG.76437.93"; exon_number "18";
chr17	StringTie	exon	38722678	38722768	1000	+	.	gene_id "MSTRG.76437"; transcript_id "MSTRG.76437.93"; exon_number "19";
chr17	StringTie	exon	38724620	38724976	1000	+	.	gene_id "MSTRG.76437"; transcript_id "MSTRG.76437.93"; exon_number "20";
chr17	StringTie	exon	38725557	38729820	1000	+	.	gene_id "MSTRG.76437"; transcript_id "MSTRG.76437.93"; exon_number "21";
chr17	StringTie	transcript	38705578	38729877	1000	+	.	gene_id "MSTRG.76437"; transcript_id "MSTRG.76437.94";
chr17	StringTie	exon	38705578	38705741	1000	+	.	gene_id "MSTRG.76437"; transcript_id "MSTRG.76437.94"; exon_number "1";
chr17	StringTie	exon	38706950	38707029	1000	+	.	gene_id "MSTRG.76437"; transcript_id "MSTRG.76437.94"; exon_number "2";
chr17	StringTie	exon	38707486	38707540	1000	+	.	gene_id "MSTRG.76437"; transcript_id "MSTRG.76437.94"; exon_number "3";
chr17	StringTie	exon	38707763	38707872	1000	+	.	gene_id "MSTRG.76437"; transcript_id "MSTRG.76437.94"; exon_number "4";
chr17	StringTie	exon	38709173	38709276	1000	+	.	gene_id "MSTRG.76437"; transcript_id "MSTRG.76437.94"; exon_number "5";
chr17	StringTie	exon	38709482	38709575	1000	+	.	gene_id "MSTRG.76437"; transcript_id "MSTRG.76437.94"; exon_number "6";
chr17	StringTie	exon	38711847	38712320	1000	+	.	gene_id "MSTRG.76437"; transcript_id "MSTRG.76437.94"; exon_number "7";
chr17	StringTie	exon	38712691	38712789	1000	+	.	gene_id "MSTRG.76437"; transcript_id "MSTRG.76437.94"; exon_number "8";
chr17	StringTie	exon	38715612	38715828	1000	+	.	gene_id "MSTRG.76437"; transcript_id "MSTRG.76437.94"; exon_number "9";
chr17	StringTie	exon	38716367	38716981	1000	+	.	gene_id "MSTRG.76437"; transcript_id "MSTRG.76437.94"; exon_number "10";
chr17	StringTie	exon	38717432	38717613	1000	+	.	gene_id "MSTRG.76437"; transcript_id "MSTRG.76437.94"; exon_number "11";
chr17	StringTie	exon	38717845	38717953	1000	+	.	gene_id "MSTRG.76437"; transcript_id "MSTRG.76437.94"; exon_number "12";
chr17	StringTie	exon	38719517	38719583	1000	+	.	gene_id "MSTRG.76437"; transcript_id "MSTRG.76437.94"; exon_number "13";
chr17	StringTie	exon	38719750	38719895	1000	+	.	gene_id "MSTRG.76437"; transcript_id "MSTRG.76437.94"; exon_number "14";
chr17	StringTie	exon	38720372	38720569	1000	+	.	gene_id "MSTRG.76437"; transcript_id "MSTRG.76437.94"; exon_number "15";
chr17	StringTie	exon	38720659	38720747	1000	+	.	gene_id "MSTRG.76437"; transcript_id "MSTRG.76437.94"; exon_number "16";
chr17	StringTie	exon	38721878	38722227	1000	+	.	gene_id "MSTRG.76437"; transcript_id "MSTRG.76437.94"; exon_number "17";
chr17	StringTie	exon	38722678	38722768	1000	+	.	gene_id "MSTRG.76437"; transcript_id "MSTRG.76437.94"; exon_number "18";
chr17	StringTie	exon	38724620	38724976	1000	+	.	gene_id "MSTRG.76437"; transcript_id "MSTRG.76437.94"; exon_number "19";
chr17	StringTie	exon	38725557	38729877	1000	+	.	gene_id "MSTRG.76437"; transcript_id "MSTRG.76437.94"; exon_number "20";
chr17	StringTie	transcript	38705578	38729877	1000	+	.	gene_id "MSTRG.76437"; transcript_id "MSTRG.76437.95";
chr17	StringTie	exon	38705578	38705741	1000	+	.	gene_id "MSTRG.76437"; transcript_id "MSTRG.76437.95"; exon_number "1";
chr17	StringTie	exon	38706950	38707029	1000	+	.	gene_id "MSTRG.76437"; transcript_id "MSTRG.76437.95"; exon_number "2";
chr17	StringTie	exon	38707486	38707540	1000	+	.	gene_id "MSTRG.76437"; transcript_id "MSTRG.76437.95"; exon_number "3";
chr17	StringTie	exon	38707763	38707872	1000	+	.	gene_id "MSTRG.76437"; transcript_id "MSTRG.76437.95"; exon_number "4";
chr17	StringTie	exon	38709173	38709276	1000	+	.	gene_id "MSTRG.76437"; transcript_id "MSTRG.76437.95"; exon_number "5";
chr17	StringTie	exon	38709482	38709575	1000	+	.	gene_id "MSTRG.76437"; transcript_id "MSTRG.76437.95"; exon_number "6";
chr17	StringTie	exon	38711847	38712014	1000	+	.	gene_id "MSTRG.76437"; transcript_id "MSTRG.76437.95"; exon_number "7";
chr17	StringTie	exon	38712691	38712789	1000	+	.	gene_id "MSTRG.76437"; transcript_id "MSTRG.76437.95"; exon_number "8";
chr17	StringTie	exon	38715612	38715828	1000	+	.	gene_id "MSTRG.76437"; transcript_id "MSTRG.76437.95"; exon_number "9";
chr17	StringTie	exon	38716367	38716981	1000	+	.	gene_id "MSTRG.76437"; transcript_id "MSTRG.76437.95"; exon_number "10";
chr17	StringTie	exon	38717432	38717613	1000	+	.	gene_id "MSTRG.76437"; transcript_id "MSTRG.76437.95"; exon_number "11";
chr17	StringTie	exon	38717845	38717953	1000	+	.	gene_id "MSTRG.76437"; transcript_id "MSTRG.76437.95"; exon_number "12";
chr17	StringTie	exon	38719517	38719583	1000	+	.	gene_id "MSTRG.76437"; transcript_id "MSTRG.76437.95"; exon_number "13";
chr17	StringTie	exon	38719750	38719895	1000	+	.	gene_id "MSTRG.76437"; transcript_id "MSTRG.76437.95"; exon_number "14";
chr17	StringTie	exon	38720372	38720569	1000	+	.	gene_id "MSTRG.76437"; transcript_id "MSTRG.76437.95"; exon_number "15";
chr17	StringTie	exon	38720659	38720747	1000	+	.	gene_id "MSTRG.76437"; transcript_id "MSTRG.76437.95"; exon_number "16";
chr17	StringTie	exon	38721878	38722227	1000	+	.	gene_id "MSTRG.76437"; transcript_id "MSTRG.76437.95"; exon_number "17";
chr17	StringTie	exon	38722678	38722768	1000	+	.	gene_id "MSTRG.76437"; transcript_id "MSTRG.76437.95"; exon_number "18";
chr17	StringTie	exon	38724620	38724976	1000	+	.	gene_id "MSTRG.76437"; transcript_id "MSTRG.76437.95"; exon_number "19";
chr17	StringTie	exon	38725557	38727344	1000	+	.	gene_id "MSTRG.76437"; transcript_id "MSTRG.76437.95"; exon_number "20";
chr17	StringTie	exon	38727374	38729877	1000	+	.	gene_id "MSTRG.76437"; transcript_id "MSTRG.76437.95"; exon_number "21";
chr17	StringTie	transcript	38705579	38729784	1000	+	.	gene_id "MSTRG.76437"; transcript_id "MSTRG.76437.96";
chr17	StringTie	exon	38705579	38705741	1000	+	.	gene_id "MSTRG.76437"; transcript_id "MSTRG.76437.96"; exon_number "1";
chr17	StringTie	exon	38706950	38707029	1000	+	.	gene_id "MSTRG.76437"; transcript_id "MSTRG.76437.96"; exon_number "2";
chr17	StringTie	exon	38707486	38707540	1000	+	.	gene_id "MSTRG.76437"; transcript_id "MSTRG.76437.96"; exon_number "3";
chr17	StringTie	exon	38707763	38707872	1000	+	.	gene_id "MSTRG.76437"; transcript_id "MSTRG.76437.96"; exon_number "4";
chr17	StringTie	exon	38709173	38709276	1000	+	.	gene_id "MSTRG.76437"; transcript_id "MSTRG.76437.96"; exon_number "5";
chr17	StringTie	exon	38709482	38709575	1000	+	.	gene_id "MSTRG.76437"; transcript_id "MSTRG.76437.96"; exon_number "6";
chr17	StringTie	exon	38711847	38712014	1000	+	.	gene_id "MSTRG.76437"; transcript_id "MSTRG.76437.96"; exon_number "7";
chr17	StringTie	exon	38712691	38712789	1000	+	.	gene_id "MSTRG.76437"; transcript_id "MSTRG.76437.96"; exon_number "8";
chr17	StringTie	exon	38715612	38715828	1000	+	.	gene_id "MSTRG.76437"; transcript_id "MSTRG.76437.96"; exon_number "9";
chr17	StringTie	exon	38716367	38716981	1000	+	.	gene_id "MSTRG.76437"; transcript_id "MSTRG.76437.96"; exon_number "10";
chr17	StringTie	exon	38717432	38717613	1000	+	.	gene_id "MSTRG.76437"; transcript_id "MSTRG.76437.96"; exon_number "11";
chr17	StringTie	exon	38717845	38717953	1000	+	.	gene_id "MSTRG.76437"; transcript_id "MSTRG.76437.96"; exon_number "12";
chr17	StringTie	exon	38719517	38719583	1000	+	.	gene_id "MSTRG.76437"; transcript_id "MSTRG.76437.96"; exon_number "13";
chr17	StringTie	exon	38719750	38719895	1000	+	.	gene_id "MSTRG.76437"; transcript_id "MSTRG.76437.96"; exon_number "14";
chr17	StringTie	exon	38720372	38720569	1000	+	.	gene_id "MSTRG.76437"; transcript_id "MSTRG.76437.96"; exon_number "15";
chr17	StringTie	exon	38720659	38720747	1000	+	.	gene_id "MSTRG.76437"; transcript_id "MSTRG.76437.96"; exon_number "16";
chr17	StringTie	exon	38721878	38722227	1000	+	.	gene_id "MSTRG.76437"; transcript_id "MSTRG.76437.96"; exon_number "17";
chr17	StringTie	exon	38722686	38722768	1000	+	.	gene_id "MSTRG.76437"; transcript_id "MSTRG.76437.96"; exon_number "18";
chr17	StringTie	exon	38724620	38724976	1000	+	.	gene_id "MSTRG.76437"; transcript_id "MSTRG.76437.96"; exon_number "19";
chr17	StringTie	exon	38725557	38729784	1000	+	.	gene_id "MSTRG.76437"; transcript_id "MSTRG.76437.96"; exon_number "20";
chr17	StringTie	transcript	38705579	38735046	1000	+	.	gene_id "MSTRG.76437"; transcript_id "MSTRG.76437.97";
chr17	StringTie	exon	38705579	38705741	1000	+	.	gene_id "MSTRG.76437"; transcript_id "MSTRG.76437.97"; exon_number "1";
chr17	StringTie	exon	38706950	38707029	1000	+	.	gene_id "MSTRG.76437"; transcript_id "MSTRG.76437.97"; exon_number "2";
chr17	StringTie	exon	38707486	38707540	1000	+	.	gene_id "MSTRG.76437"; transcript_id "MSTRG.76437.97"; exon_number "3";
chr17	StringTie	exon	38707763	38707872	1000	+	.	gene_id "MSTRG.76437"; transcript_id "MSTRG.76437.97"; exon_number "4";
chr17	StringTie	exon	38709173	38709276	1000	+	.	gene_id "MSTRG.76437"; transcript_id "MSTRG.76437.97"; exon_number "5";
chr17	StringTie	exon	38709482	38709575	1000	+	.	gene_id "MSTRG.76437"; transcript_id "MSTRG.76437.97"; exon_number "6";
chr17	StringTie	exon	38711847	38712014	1000	+	.	gene_id "MSTRG.76437"; transcript_id "MSTRG.76437.97"; exon_number "7";
chr17	StringTie	exon	38712691	38712789	1000	+	.	gene_id "MSTRG.76437"; transcript_id "MSTRG.76437.97"; exon_number "8";
chr17	StringTie	exon	38715612	38715828	1000	+	.	gene_id "MSTRG.76437"; transcript_id "MSTRG.76437.97"; exon_number "9";
chr17	StringTie	exon	38716367	38716981	1000	+	.	gene_id "MSTRG.76437"; transcript_id "MSTRG.76437.97"; exon_number "10";
chr17	StringTie	exon	38717432	38717613	1000	+	.	gene_id "MSTRG.76437"; transcript_id "MSTRG.76437.97"; exon_number "11";
chr17	StringTie	exon	38717845	38717953	1000	+	.	gene_id "MSTRG.76437"; transcript_id "MSTRG.76437.97"; exon_number "12";
chr17	StringTie	exon	38719517	38719583	1000	+	.	gene_id "MSTRG.76437"; transcript_id "MSTRG.76437.97"; exon_number "13";
chr17	StringTie	exon	38719750	38719895	1000	+	.	gene_id "MSTRG.76437"; transcript_id "MSTRG.76437.97"; exon_number "14";
chr17	StringTie	exon	38720372	38720747	1000	+	.	gene_id "MSTRG.76437"; transcript_id "MSTRG.76437.97"; exon_number "15";
chr17	StringTie	exon	38721878	38722227	1000	+	.	gene_id "MSTRG.76437"; transcript_id "MSTRG.76437.97"; exon_number "16";
chr17	StringTie	exon	38722678	38722768	1000	+	.	gene_id "MSTRG.76437"; transcript_id "MSTRG.76437.97"; exon_number "17";
chr17	StringTie	exon	38724620	38724976	1000	+	.	gene_id "MSTRG.76437"; transcript_id "MSTRG.76437.97"; exon_number "18";
chr17	StringTie	exon	38725557	38729841	1000	+	.	gene_id "MSTRG.76437"; transcript_id "MSTRG.76437.97"; exon_number "19";
chr17	StringTie	exon	38730760	38730795	1000	+	.	gene_id "MSTRG.76437"; transcript_id "MSTRG.76437.97"; exon_number "20";
chr17	StringTie	exon	38731320	38731499	1000	+	.	gene_id "MSTRG.76437"; transcript_id "MSTRG.76437.97"; exon_number "21";
chr17	StringTie	exon	38733276	38735046	1000	+	.	gene_id "MSTRG.76437"; transcript_id "MSTRG.76437.97"; exon_number "22";
chr17	StringTie	transcript	38705582	38729803	1000	+	.	gene_id "MSTRG.76437"; transcript_id "MSTRG.76437.98";
chr17	StringTie	exon	38705582	38705741	1000	+	.	gene_id "MSTRG.76437"; transcript_id "MSTRG.76437.98"; exon_number "1";
chr17	StringTie	exon	38706950	38707029	1000	+	.	gene_id "MSTRG.76437"; transcript_id "MSTRG.76437.98"; exon_number "2";
chr17	StringTie	exon	38707486	38707540	1000	+	.	gene_id "MSTRG.76437"; transcript_id "MSTRG.76437.98"; exon_number "3";
chr17	StringTie	exon	38707763	38707872	1000	+	.	gene_id "MSTRG.76437"; transcript_id "MSTRG.76437.98"; exon_number "4";
chr17	StringTie	exon	38709173	38709276	1000	+	.	gene_id "MSTRG.76437"; transcript_id "MSTRG.76437.98"; exon_number "5";
chr17	StringTie	exon	38709482	38709575	1000	+	.	gene_id "MSTRG.76437"; transcript_id "MSTRG.76437.98"; exon_number "6";
chr17	StringTie	exon	38711847	38712014	1000	+	.	gene_id "MSTRG.76437"; transcript_id "MSTRG.76437.98"; exon_number "7";
chr17	StringTie	exon	38712691	38712789	1000	+	.	gene_id "MSTRG.76437"; transcript_id "MSTRG.76437.98"; exon_number "8";
chr17	StringTie	exon	38715612	38715828	1000	+	.	gene_id "MSTRG.76437"; transcript_id "MSTRG.76437.98"; exon_number "9";
chr17	StringTie	exon	38716367	38716981	1000	+	.	gene_id "MSTRG.76437"; transcript_id "MSTRG.76437.98"; exon_number "10";
chr17	StringTie	exon	38717432	38717613	1000	+	.	gene_id "MSTRG.76437"; transcript_id "MSTRG.76437.98"; exon_number "11";
chr17	StringTie	exon	38717845	38717953	1000	+	.	gene_id "MSTRG.76437"; transcript_id "MSTRG.76437.98"; exon_number "12";
chr17	StringTie	exon	38719517	38719583	1000	+	.	gene_id "MSTRG.76437"; transcript_id "MSTRG.76437.98"; exon_number "13";
chr17	StringTie	exon	38719750	38719895	1000	+	.	gene_id "MSTRG.76437"; transcript_id "MSTRG.76437.98"; exon_number "14";
chr17	StringTie	exon	38720372	38720747	1000	+	.	gene_id "MSTRG.76437"; transcript_id "MSTRG.76437.98"; exon_number "15";
chr17	StringTie	exon	38721878	38722227	1000	+	.	gene_id "MSTRG.76437"; transcript_id "MSTRG.76437.98"; exon_number "16";
chr17	StringTie	exon	38722678	38722768	1000	+	.	gene_id "MSTRG.76437"; transcript_id "MSTRG.76437.98"; exon_number "17";
chr17	StringTie	exon	38724620	38724976	1000	+	.	gene_id "MSTRG.76437"; transcript_id "MSTRG.76437.98"; exon_number "18";
chr17	StringTie	exon	38725557	38727344	1000	+	.	gene_id "MSTRG.76437"; transcript_id "MSTRG.76437.98"; exon_number "19";
chr17	StringTie	exon	38727374	38729803	1000	+	.	gene_id "MSTRG.76437"; transcript_id "MSTRG.76437.98"; exon_number "20";
chr17	StringTie	transcript	38702262	38702331	1000	-	.	gene_id "MSTRG.76438"; transcript_id "ENST00000612893"; gene_name "MIR4734"; ref_gene_id "ENSG00000275238";
chr17	StringTie	exon	38702262	38702331	1000	-	.	gene_id "MSTRG.76438"; transcript_id "ENST00000612893"; exon_number "1"; gene_name "MIR4734"; ref_gene_id "ENSG00000275238";
chr17	StringTie	transcript	38733900	38735596	1000	-	.	gene_id "MSTRG.76439"; transcript_id "ENST00000610747"; gene_name "PCGF2"; ref_gene_id "ENSG00000277258";
chr17	StringTie	exon	38733900	38734253	1000	-	.	gene_id "MSTRG.76439"; transcript_id "ENST00000610747"; exon_number "1"; gene_name "PCGF2"; ref_gene_id "ENSG00000277258";
chr17	StringTie	exon	38735492	38735596	1000	-	.	gene_id "MSTRG.76439"; transcript_id "ENST00000610747"; exon_number "2"; gene_name "PCGF2"; ref_gene_id "ENSG00000277258";
chr17	StringTie	transcript	38734280	38746628	1000	-	.	gene_id "MSTRG.76439"; transcript_id "ENST00000611883"; gene_name "PCGF2"; ref_gene_id "ENSG00000277258";
chr17	StringTie	exon	38734280	38735600	1000	-	.	gene_id "MSTRG.76439"; transcript_id "ENST00000611883"; exon_number "1"; gene_name "PCGF2"; ref_gene_id "ENSG00000277258";
chr17	StringTie	exon	38736090	38736170	1000	-	.	gene_id "MSTRG.76439"; transcript_id "ENST00000611883"; exon_number "2"; gene_name "PCGF2"; ref_gene_id "ENSG00000277258";
chr17	StringTie	exon	38738353	38738448	1000	-	.	gene_id "MSTRG.76439"; transcript_id "ENST00000611883"; exon_number "3"; gene_name "PCGF2"; ref_gene_id "ENSG00000277258";
chr17	StringTie	exon	38738541	38738595	1000	-	.	gene_id "MSTRG.76439"; transcript_id "ENST00000611883"; exon_number "4"; gene_name "PCGF2"; ref_gene_id "ENSG00000277258";
chr17	StringTie	exon	38738753	38738861	1000	-	.	gene_id "MSTRG.76439"; transcript_id "ENST00000611883"; exon_number "5"; gene_name "PCGF2"; ref_gene_id "ENSG00000277258";
chr17	StringTie	exon	38739068	38739118	1000	-	.	gene_id "MSTRG.76439"; transcript_id "ENST00000611883"; exon_number "6"; gene_name "PCGF2"; ref_gene_id "ENSG00000277258";
chr17	StringTie	exon	38739198	38739253	1000	-	.	gene_id "MSTRG.76439"; transcript_id "ENST00000611883"; exon_number "7"; gene_name "PCGF2"; ref_gene_id "ENSG00000277258";
chr17	StringTie	exon	38739586	38739682	1000	-	.	gene_id "MSTRG.76439"; transcript_id "ENST00000611883"; exon_number "8"; gene_name "PCGF2"; ref_gene_id "ENSG00000277258";
chr17	StringTie	exon	38740291	38740442	1000	-	.	gene_id "MSTRG.76439"; transcript_id "ENST00000611883"; exon_number "9"; gene_name "PCGF2"; ref_gene_id "ENSG00000277258";
chr17	StringTie	exon	38746468	38746628	1000	-	.	gene_id "MSTRG.76439"; transcript_id "ENST00000611883"; exon_number "10"; gene_name "PCGF2"; ref_gene_id "ENSG00000277258";
chr17	StringTie	transcript	38731802	38731920	1000	-	.	gene_id "MSTRG.76439"; transcript_id "ENST00000612665"; gene_name "RNA5SP440"; ref_gene_id "ENSG00000276036";
chr17	StringTie	exon	38731802	38731920	1000	-	.	gene_id "MSTRG.76439"; transcript_id "ENST00000612665"; exon_number "1"; gene_name "RNA5SP440"; ref_gene_id "ENSG00000276036";
chr17	StringTie	transcript	38735044	38748378	1000	-	.	gene_id "MSTRG.76439"; transcript_id "ENST00000616129"; gene_name "PCGF2"; ref_gene_id "ENSG00000277258";
chr17	StringTie	exon	38735044	38735600	1000	-	.	gene_id "MSTRG.76439"; transcript_id "ENST00000616129"; exon_number "1"; gene_name "PCGF2"; ref_gene_id "ENSG00000277258";
chr17	StringTie	exon	38736090	38736170	1000	-	.	gene_id "MSTRG.76439"; transcript_id "ENST00000616129"; exon_number "2"; gene_name "PCGF2"; ref_gene_id "ENSG00000277258";
chr17	StringTie	exon	38738353	38738448	1000	-	.	gene_id "MSTRG.76439"; transcript_id "ENST00000616129"; exon_number "3"; gene_name "PCGF2"; ref_gene_id "ENSG00000277258";
chr17	StringTie	exon	38738541	38738595	1000	-	.	gene_id "MSTRG.76439"; transcript_id "ENST00000616129"; exon_number "4"; gene_name "PCGF2"; ref_gene_id "ENSG00000277258";
chr17	StringTie	exon	38738749	38738861	1000	-	.	gene_id "MSTRG.76439"; transcript_id "ENST00000616129"; exon_number "5"; gene_name "PCGF2"; ref_gene_id "ENSG00000277258";
chr17	StringTie	exon	38739068	38739118	1000	-	.	gene_id "MSTRG.76439"; transcript_id "ENST00000616129"; exon_number "6"; gene_name "PCGF2"; ref_gene_id "ENSG00000277258";
chr17	StringTie	exon	38739198	38739253	1000	-	.	gene_id "MSTRG.76439"; transcript_id "ENST00000616129"; exon_number "7"; gene_name "PCGF2"; ref_gene_id "ENSG00000277258";
chr17	StringTie	exon	38739586	38739682	1000	-	.	gene_id "MSTRG.76439"; transcript_id "ENST00000616129"; exon_number "8"; gene_name "PCGF2"; ref_gene_id "ENSG00000277258";
chr17	StringTie	exon	38740291	38740442	1000	-	.	gene_id "MSTRG.76439"; transcript_id "ENST00000616129"; exon_number "9"; gene_name "PCGF2"; ref_gene_id "ENSG00000277258";
chr17	StringTie	exon	38747879	38747971	1000	-	.	gene_id "MSTRG.76439"; transcript_id "ENST00000616129"; exon_number "10"; gene_name "PCGF2"; ref_gene_id "ENSG00000277258";
chr17	StringTie	exon	38748196	38748378	1000	-	.	gene_id "MSTRG.76439"; transcript_id "ENST00000616129"; exon_number "11"; gene_name "PCGF2"; ref_gene_id "ENSG00000277258";
chr17	StringTie	transcript	38733898	38749817	1000	-	.	gene_id "MSTRG.76439"; transcript_id "ENST00000616199"; gene_name "PCGF2"; ref_gene_id "ENSG00000277258";
chr17	StringTie	exon	38733898	38735600	1000	-	.	gene_id "MSTRG.76439"; transcript_id "ENST00000616199"; exon_number "1"; gene_name "PCGF2"; ref_gene_id "ENSG00000277258";
chr17	StringTie	exon	38736090	38736170	1000	-	.	gene_id "MSTRG.76439"; transcript_id "ENST00000616199"; exon_number "2"; gene_name "PCGF2"; ref_gene_id "ENSG00000277258";
chr17	StringTie	exon	38738353	38738448	1000	-	.	gene_id "MSTRG.76439"; transcript_id "ENST00000616199"; exon_number "3"; gene_name "PCGF2"; ref_gene_id "ENSG00000277258";
chr17	StringTie	exon	38738541	38738595	1000	-	.	gene_id "MSTRG.76439"; transcript_id "ENST00000616199"; exon_number "4"; gene_name "PCGF2"; ref_gene_id "ENSG00000277258";
chr17	StringTie	exon	38738753	38738861	1000	-	.	gene_id "MSTRG.76439"; transcript_id "ENST00000616199"; exon_number "5"; gene_name "PCGF2"; ref_gene_id "ENSG00000277258";
chr17	StringTie	exon	38739068	38739118	1000	-	.	gene_id "MSTRG.76439"; transcript_id "ENST00000616199"; exon_number "6"; gene_name "PCGF2"; ref_gene_id "ENSG00000277258";
chr17	StringTie	exon	38739198	38739253	1000	-	.	gene_id "MSTRG.76439"; transcript_id "ENST00000616199"; exon_number "7"; gene_name "PCGF2"; ref_gene_id "ENSG00000277258";
chr17	StringTie	exon	38739586	38739682	1000	-	.	gene_id "MSTRG.76439"; transcript_id "ENST00000616199"; exon_number "8"; gene_name "PCGF2"; ref_gene_id "ENSG00000277258";
chr17	StringTie	exon	38740291	38740442	1000	-	.	gene_id "MSTRG.76439"; transcript_id "ENST00000616199"; exon_number "9"; gene_name "PCGF2"; ref_gene_id "ENSG00000277258";
chr17	StringTie	exon	38747879	38747971	1000	-	.	gene_id "MSTRG.76439"; transcript_id "ENST00000616199"; exon_number "10"; gene_name "PCGF2"; ref_gene_id "ENSG00000277258";
chr17	StringTie	exon	38748196	38748308	1000	-	.	gene_id "MSTRG.76439"; transcript_id "ENST00000616199"; exon_number "11"; gene_name "PCGF2"; ref_gene_id "ENSG00000277258";
chr17	StringTie	exon	38749362	38749817	1000	-	.	gene_id "MSTRG.76439"; transcript_id "ENST00000616199"; exon_number "12"; gene_name "PCGF2"; ref_gene_id "ENSG00000277258";
chr17	StringTie	transcript	38735112	38748353	1000	-	.	gene_id "MSTRG.76439"; transcript_id "ENST00000618506"; gene_name "PCGF2"; ref_gene_id "ENSG00000277258";
chr17	StringTie	exon	38735112	38735600	1000	-	.	gene_id "MSTRG.76439"; transcript_id "ENST00000618506"; exon_number "1"; gene_name "PCGF2"; ref_gene_id "ENSG00000277258";
chr17	StringTie	exon	38736090	38736170	1000	-	.	gene_id "MSTRG.76439"; transcript_id "ENST00000618506"; exon_number "2"; gene_name "PCGF2"; ref_gene_id "ENSG00000277258";
chr17	StringTie	exon	38738353	38738448	1000	-	.	gene_id "MSTRG.76439"; transcript_id "ENST00000618506"; exon_number "3"; gene_name "PCGF2"; ref_gene_id "ENSG00000277258";
chr17	StringTie	exon	38738541	38738595	1000	-	.	gene_id "MSTRG.76439"; transcript_id "ENST00000618506"; exon_number "4"; gene_name "PCGF2"; ref_gene_id "ENSG00000277258";
chr17	StringTie	exon	38738749	38738861	1000	-	.	gene_id "MSTRG.76439"; transcript_id "ENST00000618506"; exon_number "5"; gene_name "PCGF2"; ref_gene_id "ENSG00000277258";
chr17	StringTie	exon	38739068	38739118	1000	-	.	gene_id "MSTRG.76439"; transcript_id "ENST00000618506"; exon_number "6"; gene_name "PCGF2"; ref_gene_id "ENSG00000277258";
chr17	StringTie	exon	38739198	38739253	1000	-	.	gene_id "MSTRG.76439"; transcript_id "ENST00000618506"; exon_number "7"; gene_name "PCGF2"; ref_gene_id "ENSG00000277258";
chr17	StringTie	exon	38739586	38739682	1000	-	.	gene_id "MSTRG.76439"; transcript_id "ENST00000618506"; exon_number "8"; gene_name "PCGF2"; ref_gene_id "ENSG00000277258";
chr17	StringTie	exon	38748196	38748353	1000	-	.	gene_id "MSTRG.76439"; transcript_id "ENST00000618506"; exon_number "9"; gene_name "PCGF2"; ref_gene_id "ENSG00000277258";
chr17	StringTie	transcript	38735109	38748184	1000	-	.	gene_id "MSTRG.76439"; transcript_id "ENST00000618941"; gene_name "PCGF2"; ref_gene_id "ENSG00000277258";
chr17	StringTie	exon	38735109	38735600	1000	-	.	gene_id "MSTRG.76439"; transcript_id "ENST00000618941"; exon_number "1"; gene_name "PCGF2"; ref_gene_id "ENSG00000277258";
chr17	StringTie	exon	38736090	38736170	1000	-	.	gene_id "MSTRG.76439"; transcript_id "ENST00000618941"; exon_number "2"; gene_name "PCGF2"; ref_gene_id "ENSG00000277258";
chr17	StringTie	exon	38738353	38738448	1000	-	.	gene_id "MSTRG.76439"; transcript_id "ENST00000618941"; exon_number "3"; gene_name "PCGF2"; ref_gene_id "ENSG00000277258";
chr17	StringTie	exon	38738541	38738595	1000	-	.	gene_id "MSTRG.76439"; transcript_id "ENST00000618941"; exon_number "4"; gene_name "PCGF2"; ref_gene_id "ENSG00000277258";
chr17	StringTie	exon	38738749	38738861	1000	-	.	gene_id "MSTRG.76439"; transcript_id "ENST00000618941"; exon_number "5"; gene_name "PCGF2"; ref_gene_id "ENSG00000277258";
chr17	StringTie	exon	38739068	38739118	1000	-	.	gene_id "MSTRG.76439"; transcript_id "ENST00000618941"; exon_number "6"; gene_name "PCGF2"; ref_gene_id "ENSG00000277258";
chr17	StringTie	exon	38739198	38739253	1000	-	.	gene_id "MSTRG.76439"; transcript_id "ENST00000618941"; exon_number "7"; gene_name "PCGF2"; ref_gene_id "ENSG00000277258";
chr17	StringTie	exon	38739586	38739682	1000	-	.	gene_id "MSTRG.76439"; transcript_id "ENST00000618941"; exon_number "8"; gene_name "PCGF2"; ref_gene_id "ENSG00000277258";
chr17	StringTie	exon	38740291	38740442	1000	-	.	gene_id "MSTRG.76439"; transcript_id "ENST00000618941"; exon_number "9"; gene_name "PCGF2"; ref_gene_id "ENSG00000277258";
chr17	StringTie	exon	38747879	38748184	1000	-	.	gene_id "MSTRG.76439"; transcript_id "ENST00000618941"; exon_number "10"; gene_name "PCGF2"; ref_gene_id "ENSG00000277258";
chr17	StringTie	transcript	38715328	38720272	1000	-	.	gene_id "MSTRG.76439"; transcript_id "ENST00000620144"; gene_name "CTB-58E17.9"; ref_gene_id "ENSG00000275665";
chr17	StringTie	exon	38715328	38715358	1000	-	.	gene_id "MSTRG.76439"; transcript_id "ENST00000620144"; exon_number "1"; gene_name "CTB-58E17.9"; ref_gene_id "ENSG00000275665";
chr17	StringTie	exon	38715578	38715713	1000	-	.	gene_id "MSTRG.76439"; transcript_id "ENST00000620144"; exon_number "2"; gene_name "CTB-58E17.9"; ref_gene_id "ENSG00000275665";
chr17	StringTie	exon	38716507	38716716	1000	-	.	gene_id "MSTRG.76439"; transcript_id "ENST00000620144"; exon_number "3"; gene_name "CTB-58E17.9"; ref_gene_id "ENSG00000275665";
chr17	StringTie	exon	38719115	38719267	1000	-	.	gene_id "MSTRG.76439"; transcript_id "ENST00000620144"; exon_number "4"; gene_name "CTB-58E17.9"; ref_gene_id "ENSG00000275665";
chr17	StringTie	exon	38720240	38720272	1000	-	.	gene_id "MSTRG.76439"; transcript_id "ENST00000620144"; exon_number "5"; gene_name "CTB-58E17.9"; ref_gene_id "ENSG00000275665";
chr17	StringTie	transcript	38733897	38748305	1000	-	.	gene_id "MSTRG.76439"; transcript_id "ENST00000620225"; gene_name "PCGF2"; ref_gene_id "ENSG00000277258";
chr17	StringTie	exon	38733897	38735600	1000	-	.	gene_id "MSTRG.76439"; transcript_id "ENST00000620225"; exon_number "1"; gene_name "PCGF2"; ref_gene_id "ENSG00000277258";
chr17	StringTie	exon	38736090	38736170	1000	-	.	gene_id "MSTRG.76439"; transcript_id "ENST00000620225"; exon_number "2"; gene_name "PCGF2"; ref_gene_id "ENSG00000277258";
chr17	StringTie	exon	38738353	38738448	1000	-	.	gene_id "MSTRG.76439"; transcript_id "ENST00000620225"; exon_number "3"; gene_name "PCGF2"; ref_gene_id "ENSG00000277258";
chr17	StringTie	exon	38738541	38738595	1000	-	.	gene_id "MSTRG.76439"; transcript_id "ENST00000620225"; exon_number "4"; gene_name "PCGF2"; ref_gene_id "ENSG00000277258";
chr17	StringTie	exon	38738753	38738861	1000	-	.	gene_id "MSTRG.76439"; transcript_id "ENST00000620225"; exon_number "5"; gene_name "PCGF2"; ref_gene_id "ENSG00000277258";
chr17	StringTie	exon	38739068	38739118	1000	-	.	gene_id "MSTRG.76439"; transcript_id "ENST00000620225"; exon_number "6"; gene_name "PCGF2"; ref_gene_id "ENSG00000277258";
chr17	StringTie	exon	38739198	38739253	1000	-	.	gene_id "MSTRG.76439"; transcript_id "ENST00000620225"; exon_number "7"; gene_name "PCGF2"; ref_gene_id "ENSG00000277258";
chr17	StringTie	exon	38739586	38739682	1000	-	.	gene_id "MSTRG.76439"; transcript_id "ENST00000620225"; exon_number "8"; gene_name "PCGF2"; ref_gene_id "ENSG00000277258";
chr17	StringTie	exon	38740291	38740442	1000	-	.	gene_id "MSTRG.76439"; transcript_id "ENST00000620225"; exon_number "9"; gene_name "PCGF2"; ref_gene_id "ENSG00000277258";
chr17	StringTie	exon	38747879	38747971	1000	-	.	gene_id "MSTRG.76439"; transcript_id "ENST00000620225"; exon_number "10"; gene_name "PCGF2"; ref_gene_id "ENSG00000277258";
chr17	StringTie	exon	38748196	38748305	1000	-	.	gene_id "MSTRG.76439"; transcript_id "ENST00000620225"; exon_number "11"; gene_name "PCGF2"; ref_gene_id "ENSG00000277258";
chr17	StringTie	transcript	38727833	38728198	1000	-	.	gene_id "MSTRG.76439"; transcript_id "ENST00000623658"; gene_name "AC006449.2"; ref_gene_id "ENSG00000279119";
chr17	StringTie	exon	38727833	38728198	1000	-	.	gene_id "MSTRG.76439"; transcript_id "ENST00000623658"; exon_number "1"; gene_name "AC006449.2"; ref_gene_id "ENSG00000279119";
chr17	StringTie	transcript	38731332	38751928	1000	-	.	gene_id "MSTRG.76439"; transcript_id "MSTRG.76439.10";
chr17	StringTie	exon	38731332	38731402	1000	-	.	gene_id "MSTRG.76439"; transcript_id "MSTRG.76439.10"; exon_number "1";
chr17	StringTie	exon	38734035	38735600	1000	-	.	gene_id "MSTRG.76439"; transcript_id "MSTRG.76439.10"; exon_number "2";
chr17	StringTie	exon	38736090	38736170	1000	-	.	gene_id "MSTRG.76439"; transcript_id "MSTRG.76439.10"; exon_number "3";
chr17	StringTie	exon	38738353	38738448	1000	-	.	gene_id "MSTRG.76439"; transcript_id "MSTRG.76439.10"; exon_number "4";
chr17	StringTie	exon	38738541	38738595	1000	-	.	gene_id "MSTRG.76439"; transcript_id "MSTRG.76439.10"; exon_number "5";
chr17	StringTie	exon	38738753	38738861	1000	-	.	gene_id "MSTRG.76439"; transcript_id "MSTRG.76439.10"; exon_number "6";
chr17	StringTie	exon	38739068	38739118	1000	-	.	gene_id "MSTRG.76439"; transcript_id "MSTRG.76439.10"; exon_number "7";
chr17	StringTie	exon	38739198	38739253	1000	-	.	gene_id "MSTRG.76439"; transcript_id "MSTRG.76439.10"; exon_number "8";
chr17	StringTie	exon	38739586	38739682	1000	-	.	gene_id "MSTRG.76439"; transcript_id "MSTRG.76439.10"; exon_number "9";
chr17	StringTie	exon	38740291	38740442	1000	-	.	gene_id "MSTRG.76439"; transcript_id "MSTRG.76439.10"; exon_number "10";
chr17	StringTie	exon	38747879	38747971	1000	-	.	gene_id "MSTRG.76439"; transcript_id "MSTRG.76439.10"; exon_number "11";
chr17	StringTie	exon	38748196	38748308	1000	-	.	gene_id "MSTRG.76439"; transcript_id "MSTRG.76439.10"; exon_number "12";
chr17	StringTie	exon	38749362	38749935	1000	-	.	gene_id "MSTRG.76439"; transcript_id "MSTRG.76439.10"; exon_number "13";
chr17	StringTie	exon	38751338	38751928	1000	-	.	gene_id "MSTRG.76439"; transcript_id "MSTRG.76439.10"; exon_number "14";
chr17	StringTie	transcript	38731349	38751772	1000	-	.	gene_id "MSTRG.76439"; transcript_id "MSTRG.76439.11";
chr17	StringTie	exon	38731349	38733359	1000	-	.	gene_id "MSTRG.76439"; transcript_id "MSTRG.76439.11"; exon_number "1";
chr17	StringTie	exon	38733499	38735600	1000	-	.	gene_id "MSTRG.76439"; transcript_id "MSTRG.76439.11"; exon_number "2";
chr17	StringTie	exon	38736090	38736170	1000	-	.	gene_id "MSTRG.76439"; transcript_id "MSTRG.76439.11"; exon_number "3";
chr17	StringTie	exon	38738353	38738448	1000	-	.	gene_id "MSTRG.76439"; transcript_id "MSTRG.76439.11"; exon_number "4";
chr17	StringTie	exon	38738541	38738595	1000	-	.	gene_id "MSTRG.76439"; transcript_id "MSTRG.76439.11"; exon_number "5";
chr17	StringTie	exon	38738753	38738861	1000	-	.	gene_id "MSTRG.76439"; transcript_id "MSTRG.76439.11"; exon_number "6";
chr17	StringTie	exon	38739068	38739118	1000	-	.	gene_id "MSTRG.76439"; transcript_id "MSTRG.76439.11"; exon_number "7";
chr17	StringTie	exon	38739198	38739253	1000	-	.	gene_id "MSTRG.76439"; transcript_id "MSTRG.76439.11"; exon_number "8";
chr17	StringTie	exon	38739586	38739682	1000	-	.	gene_id "MSTRG.76439"; transcript_id "MSTRG.76439.11"; exon_number "9";
chr17	StringTie	exon	38740291	38740442	1000	-	.	gene_id "MSTRG.76439"; transcript_id "MSTRG.76439.11"; exon_number "10";
chr17	StringTie	exon	38748196	38748308	1000	-	.	gene_id "MSTRG.76439"; transcript_id "MSTRG.76439.11"; exon_number "11";
chr17	StringTie	exon	38749362	38749935	1000	-	.	gene_id "MSTRG.76439"; transcript_id "MSTRG.76439.11"; exon_number "12";
chr17	StringTie	exon	38751338	38751772	1000	-	.	gene_id "MSTRG.76439"; transcript_id "MSTRG.76439.11"; exon_number "13";
chr17	StringTie	transcript	38731446	38752721	1000	-	.	gene_id "MSTRG.76439"; transcript_id "MSTRG.76439.12";
chr17	StringTie	exon	38731446	38733615	1000	-	.	gene_id "MSTRG.76439"; transcript_id "MSTRG.76439.12"; exon_number "1";
chr17	StringTie	exon	38733689	38735600	1000	-	.	gene_id "MSTRG.76439"; transcript_id "MSTRG.76439.12"; exon_number "2";
chr17	StringTie	exon	38736090	38736170	1000	-	.	gene_id "MSTRG.76439"; transcript_id "MSTRG.76439.12"; exon_number "3";
chr17	StringTie	exon	38738353	38738448	1000	-	.	gene_id "MSTRG.76439"; transcript_id "MSTRG.76439.12"; exon_number "4";
chr17	StringTie	exon	38738541	38738595	1000	-	.	gene_id "MSTRG.76439"; transcript_id "MSTRG.76439.12"; exon_number "5";
chr17	StringTie	exon	38738753	38738861	1000	-	.	gene_id "MSTRG.76439"; transcript_id "MSTRG.76439.12"; exon_number "6";
chr17	StringTie	exon	38739068	38739118	1000	-	.	gene_id "MSTRG.76439"; transcript_id "MSTRG.76439.12"; exon_number "7";
chr17	StringTie	exon	38739198	38739253	1000	-	.	gene_id "MSTRG.76439"; transcript_id "MSTRG.76439.12"; exon_number "8";
chr17	StringTie	exon	38739586	38739682	1000	-	.	gene_id "MSTRG.76439"; transcript_id "MSTRG.76439.12"; exon_number "9";
chr17	StringTie	exon	38740291	38740442	1000	-	.	gene_id "MSTRG.76439"; transcript_id "MSTRG.76439.12"; exon_number "10";
chr17	StringTie	exon	38747879	38749935	1000	-	.	gene_id "MSTRG.76439"; transcript_id "MSTRG.76439.12"; exon_number "11";
chr17	StringTie	exon	38751338	38752721	1000	-	.	gene_id "MSTRG.76439"; transcript_id "MSTRG.76439.12"; exon_number "12";
chr17	StringTie	transcript	38731464	38752738	1000	-	.	gene_id "MSTRG.76439"; transcript_id "MSTRG.76439.13";
chr17	StringTie	exon	38731464	38735600	1000	-	.	gene_id "MSTRG.76439"; transcript_id "MSTRG.76439.13"; exon_number "1";
chr17	StringTie	exon	38736090	38736170	1000	-	.	gene_id "MSTRG.76439"; transcript_id "MSTRG.76439.13"; exon_number "2";
chr17	StringTie	exon	38738353	38738448	1000	-	.	gene_id "MSTRG.76439"; transcript_id "MSTRG.76439.13"; exon_number "3";
chr17	StringTie	exon	38738541	38738595	1000	-	.	gene_id "MSTRG.76439"; transcript_id "MSTRG.76439.13"; exon_number "4";
chr17	StringTie	exon	38738753	38738861	1000	-	.	gene_id "MSTRG.76439"; transcript_id "MSTRG.76439.13"; exon_number "5";
chr17	StringTie	exon	38739068	38739118	1000	-	.	gene_id "MSTRG.76439"; transcript_id "MSTRG.76439.13"; exon_number "6";
chr17	StringTie	exon	38739198	38739253	1000	-	.	gene_id "MSTRG.76439"; transcript_id "MSTRG.76439.13"; exon_number "7";
chr17	StringTie	exon	38739586	38739682	1000	-	.	gene_id "MSTRG.76439"; transcript_id "MSTRG.76439.13"; exon_number "8";
chr17	StringTie	exon	38740291	38740442	1000	-	.	gene_id "MSTRG.76439"; transcript_id "MSTRG.76439.13"; exon_number "9";
chr17	StringTie	exon	38748196	38748308	1000	-	.	gene_id "MSTRG.76439"; transcript_id "MSTRG.76439.13"; exon_number "10";
chr17	StringTie	exon	38748461	38752738	1000	-	.	gene_id "MSTRG.76439"; transcript_id "MSTRG.76439.13"; exon_number "11";
chr17	StringTie	transcript	38731464	38751370	1000	-	.	gene_id "MSTRG.76439"; transcript_id "MSTRG.76439.14";
chr17	StringTie	exon	38731464	38735600	1000	-	.	gene_id "MSTRG.76439"; transcript_id "MSTRG.76439.14"; exon_number "1";
chr17	StringTie	exon	38736090	38736170	1000	-	.	gene_id "MSTRG.76439"; transcript_id "MSTRG.76439.14"; exon_number "2";
chr17	StringTie	exon	38738353	38738448	1000	-	.	gene_id "MSTRG.76439"; transcript_id "MSTRG.76439.14"; exon_number "3";
chr17	StringTie	exon	38738541	38738595	1000	-	.	gene_id "MSTRG.76439"; transcript_id "MSTRG.76439.14"; exon_number "4";
chr17	StringTie	exon	38738753	38738861	1000	-	.	gene_id "MSTRG.76439"; transcript_id "MSTRG.76439.14"; exon_number "5";
chr17	StringTie	exon	38739068	38739118	1000	-	.	gene_id "MSTRG.76439"; transcript_id "MSTRG.76439.14"; exon_number "6";
chr17	StringTie	exon	38739198	38739253	1000	-	.	gene_id "MSTRG.76439"; transcript_id "MSTRG.76439.14"; exon_number "7";
chr17	StringTie	exon	38739586	38739682	1000	-	.	gene_id "MSTRG.76439"; transcript_id "MSTRG.76439.14"; exon_number "8";
chr17	StringTie	exon	38740291	38740442	1000	-	.	gene_id "MSTRG.76439"; transcript_id "MSTRG.76439.14"; exon_number "9";
chr17	StringTie	exon	38748196	38749935	1000	-	.	gene_id "MSTRG.76439"; transcript_id "MSTRG.76439.14"; exon_number "10";
chr17	StringTie	exon	38751338	38751370	1000	-	.	gene_id "MSTRG.76439"; transcript_id "MSTRG.76439.14"; exon_number "11";
chr17	StringTie	transcript	38731464	38749830	1000	-	.	gene_id "MSTRG.76439"; transcript_id "MSTRG.76439.15";
chr17	StringTie	exon	38731464	38733314	1000	-	.	gene_id "MSTRG.76439"; transcript_id "MSTRG.76439.15"; exon_number "1";
chr17	StringTie	exon	38733486	38733701	1000	-	.	gene_id "MSTRG.76439"; transcript_id "MSTRG.76439.15"; exon_number "2";
chr17	StringTie	exon	38734119	38735600	1000	-	.	gene_id "MSTRG.76439"; transcript_id "MSTRG.76439.15"; exon_number "3";
chr17	StringTie	exon	38736090	38736170	1000	-	.	gene_id "MSTRG.76439"; transcript_id "MSTRG.76439.15"; exon_number "4";
chr17	StringTie	exon	38738353	38738448	1000	-	.	gene_id "MSTRG.76439"; transcript_id "MSTRG.76439.15"; exon_number "5";
chr17	StringTie	exon	38738541	38738595	1000	-	.	gene_id "MSTRG.76439"; transcript_id "MSTRG.76439.15"; exon_number "6";
chr17	StringTie	exon	38738753	38738861	1000	-	.	gene_id "MSTRG.76439"; transcript_id "MSTRG.76439.15"; exon_number "7";
chr17	StringTie	exon	38739068	38739118	1000	-	.	gene_id "MSTRG.76439"; transcript_id "MSTRG.76439.15"; exon_number "8";
chr17	StringTie	exon	38739198	38739253	1000	-	.	gene_id "MSTRG.76439"; transcript_id "MSTRG.76439.15"; exon_number "9";
chr17	StringTie	exon	38739586	38739682	1000	-	.	gene_id "MSTRG.76439"; transcript_id "MSTRG.76439.15"; exon_number "10";
chr17	StringTie	exon	38740291	38740442	1000	-	.	gene_id "MSTRG.76439"; transcript_id "MSTRG.76439.15"; exon_number "11";
chr17	StringTie	exon	38747879	38747967	1000	-	.	gene_id "MSTRG.76439"; transcript_id "MSTRG.76439.15"; exon_number "12";
chr17	StringTie	exon	38748195	38748308	1000	-	.	gene_id "MSTRG.76439"; transcript_id "MSTRG.76439.15"; exon_number "13";
chr17	StringTie	exon	38749362	38749830	1000	-	.	gene_id "MSTRG.76439"; transcript_id "MSTRG.76439.15"; exon_number "14";
chr17	StringTie	transcript	38731573	38749822	1000	-	.	gene_id "MSTRG.76439"; transcript_id "MSTRG.76439.16";
chr17	StringTie	exon	38731573	38733359	1000	-	.	gene_id "MSTRG.76439"; transcript_id "MSTRG.76439.16"; exon_number "1";
chr17	StringTie	exon	38733499	38735600	1000	-	.	gene_id "MSTRG.76439"; transcript_id "MSTRG.76439.16"; exon_number "2";
chr17	StringTie	exon	38736090	38736170	1000	-	.	gene_id "MSTRG.76439"; transcript_id "MSTRG.76439.16"; exon_number "3";
chr17	StringTie	exon	38738353	38738448	1000	-	.	gene_id "MSTRG.76439"; transcript_id "MSTRG.76439.16"; exon_number "4";
chr17	StringTie	exon	38738541	38738595	1000	-	.	gene_id "MSTRG.76439"; transcript_id "MSTRG.76439.16"; exon_number "5";
chr17	StringTie	exon	38738753	38738861	1000	-	.	gene_id "MSTRG.76439"; transcript_id "MSTRG.76439.16"; exon_number "6";
chr17	StringTie	exon	38739068	38739118	1000	-	.	gene_id "MSTRG.76439"; transcript_id "MSTRG.76439.16"; exon_number "7";
chr17	StringTie	exon	38739198	38739253	1000	-	.	gene_id "MSTRG.76439"; transcript_id "MSTRG.76439.16"; exon_number "8";
chr17	StringTie	exon	38739586	38739682	1000	-	.	gene_id "MSTRG.76439"; transcript_id "MSTRG.76439.16"; exon_number "9";
chr17	StringTie	exon	38740291	38740442	1000	-	.	gene_id "MSTRG.76439"; transcript_id "MSTRG.76439.16"; exon_number "10";
chr17	StringTie	exon	38747879	38747967	1000	-	.	gene_id "MSTRG.76439"; transcript_id "MSTRG.76439.16"; exon_number "11";
chr17	StringTie	exon	38748195	38748308	1000	-	.	gene_id "MSTRG.76439"; transcript_id "MSTRG.76439.16"; exon_number "12";
chr17	StringTie	exon	38749362	38749822	1000	-	.	gene_id "MSTRG.76439"; transcript_id "MSTRG.76439.16"; exon_number "13";
chr17	StringTie	transcript	38731930	38752729	1000	-	.	gene_id "MSTRG.76439"; transcript_id "MSTRG.76439.18";
chr17	StringTie	exon	38731930	38735600	1000	-	.	gene_id "MSTRG.76439"; transcript_id "MSTRG.76439.18"; exon_number "1";
chr17	StringTie	exon	38736090	38736170	1000	-	.	gene_id "MSTRG.76439"; transcript_id "MSTRG.76439.18"; exon_number "2";
chr17	StringTie	exon	38738353	38738448	1000	-	.	gene_id "MSTRG.76439"; transcript_id "MSTRG.76439.18"; exon_number "3";
chr17	StringTie	exon	38738541	38738595	1000	-	.	gene_id "MSTRG.76439"; transcript_id "MSTRG.76439.18"; exon_number "4";
chr17	StringTie	exon	38738753	38738861	1000	-	.	gene_id "MSTRG.76439"; transcript_id "MSTRG.76439.18"; exon_number "5";
chr17	StringTie	exon	38739068	38739118	1000	-	.	gene_id "MSTRG.76439"; transcript_id "MSTRG.76439.18"; exon_number "6";
chr17	StringTie	exon	38739198	38739253	1000	-	.	gene_id "MSTRG.76439"; transcript_id "MSTRG.76439.18"; exon_number "7";
chr17	StringTie	exon	38739586	38739682	1000	-	.	gene_id "MSTRG.76439"; transcript_id "MSTRG.76439.18"; exon_number "8";
chr17	StringTie	exon	38740291	38740442	1000	-	.	gene_id "MSTRG.76439"; transcript_id "MSTRG.76439.18"; exon_number "9";
chr17	StringTie	exon	38747879	38747967	1000	-	.	gene_id "MSTRG.76439"; transcript_id "MSTRG.76439.18"; exon_number "10";
chr17	StringTie	exon	38748195	38748308	1000	-	.	gene_id "MSTRG.76439"; transcript_id "MSTRG.76439.18"; exon_number "11";
chr17	StringTie	exon	38749362	38752729	1000	-	.	gene_id "MSTRG.76439"; transcript_id "MSTRG.76439.18"; exon_number "12";
chr17	StringTie	transcript	38731930	38752737	1000	-	.	gene_id "MSTRG.76439"; transcript_id "MSTRG.76439.19";
chr17	StringTie	exon	38731930	38735600	1000	-	.	gene_id "MSTRG.76439"; transcript_id "MSTRG.76439.19"; exon_number "1";
chr17	StringTie	exon	38736090	38736170	1000	-	.	gene_id "MSTRG.76439"; transcript_id "MSTRG.76439.19"; exon_number "2";
chr17	StringTie	exon	38738353	38738448	1000	-	.	gene_id "MSTRG.76439"; transcript_id "MSTRG.76439.19"; exon_number "3";
chr17	StringTie	exon	38738541	38738595	1000	-	.	gene_id "MSTRG.76439"; transcript_id "MSTRG.76439.19"; exon_number "4";
chr17	StringTie	exon	38738753	38738861	1000	-	.	gene_id "MSTRG.76439"; transcript_id "MSTRG.76439.19"; exon_number "5";
chr17	StringTie	exon	38739068	38739118	1000	-	.	gene_id "MSTRG.76439"; transcript_id "MSTRG.76439.19"; exon_number "6";
chr17	StringTie	exon	38739198	38739253	1000	-	.	gene_id "MSTRG.76439"; transcript_id "MSTRG.76439.19"; exon_number "7";
chr17	StringTie	exon	38739586	38739682	1000	-	.	gene_id "MSTRG.76439"; transcript_id "MSTRG.76439.19"; exon_number "8";
chr17	StringTie	exon	38740291	38740442	1000	-	.	gene_id "MSTRG.76439"; transcript_id "MSTRG.76439.19"; exon_number "9";
chr17	StringTie	exon	38748196	38748308	1000	-	.	gene_id "MSTRG.76439"; transcript_id "MSTRG.76439.19"; exon_number "10";
chr17	StringTie	exon	38749362	38752737	1000	-	.	gene_id "MSTRG.76439"; transcript_id "MSTRG.76439.19"; exon_number "11";
chr17	StringTie	transcript	38716506	38752729	1000	-	.	gene_id "MSTRG.76439"; transcript_id "MSTRG.76439.2";
chr17	StringTie	exon	38716506	38716716	1000	-	.	gene_id "MSTRG.76439"; transcript_id "MSTRG.76439.2"; exon_number "1";
chr17	StringTie	exon	38719115	38719267	1000	-	.	gene_id "MSTRG.76439"; transcript_id "MSTRG.76439.2"; exon_number "2";
chr17	StringTie	exon	38735492	38735600	1000	-	.	gene_id "MSTRG.76439"; transcript_id "MSTRG.76439.2"; exon_number "3";
chr17	StringTie	exon	38736090	38736170	1000	-	.	gene_id "MSTRG.76439"; transcript_id "MSTRG.76439.2"; exon_number "4";
chr17	StringTie	exon	38738353	38738448	1000	-	.	gene_id "MSTRG.76439"; transcript_id "MSTRG.76439.2"; exon_number "5";
chr17	StringTie	exon	38738541	38738595	1000	-	.	gene_id "MSTRG.76439"; transcript_id "MSTRG.76439.2"; exon_number "6";
chr17	StringTie	exon	38738753	38738861	1000	-	.	gene_id "MSTRG.76439"; transcript_id "MSTRG.76439.2"; exon_number "7";
chr17	StringTie	exon	38739068	38739118	1000	-	.	gene_id "MSTRG.76439"; transcript_id "MSTRG.76439.2"; exon_number "8";
chr17	StringTie	exon	38739198	38739253	1000	-	.	gene_id "MSTRG.76439"; transcript_id "MSTRG.76439.2"; exon_number "9";
chr17	StringTie	exon	38739586	38739682	1000	-	.	gene_id "MSTRG.76439"; transcript_id "MSTRG.76439.2"; exon_number "10";
chr17	StringTie	exon	38740291	38740442	1000	-	.	gene_id "MSTRG.76439"; transcript_id "MSTRG.76439.2"; exon_number "11";
chr17	StringTie	exon	38747879	38752729	1000	-	.	gene_id "MSTRG.76439"; transcript_id "MSTRG.76439.2"; exon_number "12";
chr17	StringTie	transcript	38731935	38751494	1000	-	.	gene_id "MSTRG.76439"; transcript_id "MSTRG.76439.20";
chr17	StringTie	exon	38731935	38735600	1000	-	.	gene_id "MSTRG.76439"; transcript_id "MSTRG.76439.20"; exon_number "1";
chr17	StringTie	exon	38736090	38736170	1000	-	.	gene_id "MSTRG.76439"; transcript_id "MSTRG.76439.20"; exon_number "2";
chr17	StringTie	exon	38738353	38738448	1000	-	.	gene_id "MSTRG.76439"; transcript_id "MSTRG.76439.20"; exon_number "3";
chr17	StringTie	exon	38738541	38738595	1000	-	.	gene_id "MSTRG.76439"; transcript_id "MSTRG.76439.20"; exon_number "4";
chr17	StringTie	exon	38738753	38738861	1000	-	.	gene_id "MSTRG.76439"; transcript_id "MSTRG.76439.20"; exon_number "5";
chr17	StringTie	exon	38739068	38739118	1000	-	.	gene_id "MSTRG.76439"; transcript_id "MSTRG.76439.20"; exon_number "6";
chr17	StringTie	exon	38739198	38739253	1000	-	.	gene_id "MSTRG.76439"; transcript_id "MSTRG.76439.20"; exon_number "7";
chr17	StringTie	exon	38739586	38739682	1000	-	.	gene_id "MSTRG.76439"; transcript_id "MSTRG.76439.20"; exon_number "8";
chr17	StringTie	exon	38740291	38740442	1000	-	.	gene_id "MSTRG.76439"; transcript_id "MSTRG.76439.20"; exon_number "9";
chr17	StringTie	exon	38751338	38751494	1000	-	.	gene_id "MSTRG.76439"; transcript_id "MSTRG.76439.20"; exon_number "10";
chr17	StringTie	transcript	38732660	38751845	1000	-	.	gene_id "MSTRG.76439"; transcript_id "MSTRG.76439.21";
chr17	StringTie	exon	38732660	38733367	1000	-	.	gene_id "MSTRG.76439"; transcript_id "MSTRG.76439.21"; exon_number "1";
chr17	StringTie	exon	38733486	38733679	1000	-	.	gene_id "MSTRG.76439"; transcript_id "MSTRG.76439.21"; exon_number "2";
chr17	StringTie	exon	38733830	38735600	1000	-	.	gene_id "MSTRG.76439"; transcript_id "MSTRG.76439.21"; exon_number "3";
chr17	StringTie	exon	38736090	38736170	1000	-	.	gene_id "MSTRG.76439"; transcript_id "MSTRG.76439.21"; exon_number "4";
chr17	StringTie	exon	38738353	38738448	1000	-	.	gene_id "MSTRG.76439"; transcript_id "MSTRG.76439.21"; exon_number "5";
chr17	StringTie	exon	38738541	38738595	1000	-	.	gene_id "MSTRG.76439"; transcript_id "MSTRG.76439.21"; exon_number "6";
chr17	StringTie	exon	38738753	38738861	1000	-	.	gene_id "MSTRG.76439"; transcript_id "MSTRG.76439.21"; exon_number "7";
chr17	StringTie	exon	38739068	38739118	1000	-	.	gene_id "MSTRG.76439"; transcript_id "MSTRG.76439.21"; exon_number "8";
chr17	StringTie	exon	38739198	38739253	1000	-	.	gene_id "MSTRG.76439"; transcript_id "MSTRG.76439.21"; exon_number "9";
chr17	StringTie	exon	38739586	38739682	1000	-	.	gene_id "MSTRG.76439"; transcript_id "MSTRG.76439.21"; exon_number "10";
chr17	StringTie	exon	38740291	38740442	1000	-	.	gene_id "MSTRG.76439"; transcript_id "MSTRG.76439.21"; exon_number "11";
chr17	StringTie	exon	38747879	38748308	1000	-	.	gene_id "MSTRG.76439"; transcript_id "MSTRG.76439.21"; exon_number "12";
chr17	StringTie	exon	38749362	38751845	1000	-	.	gene_id "MSTRG.76439"; transcript_id "MSTRG.76439.21"; exon_number "13";
chr17	StringTie	transcript	38732742	38751763	1000	-	.	gene_id "MSTRG.76439"; transcript_id "MSTRG.76439.22";
chr17	StringTie	exon	38732742	38733600	1000	-	.	gene_id "MSTRG.76439"; transcript_id "MSTRG.76439.22"; exon_number "1";
chr17	StringTie	exon	38733689	38735600	1000	-	.	gene_id "MSTRG.76439"; transcript_id "MSTRG.76439.22"; exon_number "2";
chr17	StringTie	exon	38736090	38736170	1000	-	.	gene_id "MSTRG.76439"; transcript_id "MSTRG.76439.22"; exon_number "3";
chr17	StringTie	exon	38738353	38738448	1000	-	.	gene_id "MSTRG.76439"; transcript_id "MSTRG.76439.22"; exon_number "4";
chr17	StringTie	exon	38738541	38738595	1000	-	.	gene_id "MSTRG.76439"; transcript_id "MSTRG.76439.22"; exon_number "5";
chr17	StringTie	exon	38738753	38738861	1000	-	.	gene_id "MSTRG.76439"; transcript_id "MSTRG.76439.22"; exon_number "6";
chr17	StringTie	exon	38739068	38739118	1000	-	.	gene_id "MSTRG.76439"; transcript_id "MSTRG.76439.22"; exon_number "7";
chr17	StringTie	exon	38739198	38739253	1000	-	.	gene_id "MSTRG.76439"; transcript_id "MSTRG.76439.22"; exon_number "8";
chr17	StringTie	exon	38739586	38739682	1000	-	.	gene_id "MSTRG.76439"; transcript_id "MSTRG.76439.22"; exon_number "9";
chr17	StringTie	exon	38740291	38740442	1000	-	.	gene_id "MSTRG.76439"; transcript_id "MSTRG.76439.22"; exon_number "10";
chr17	StringTie	exon	38747879	38747971	1000	-	.	gene_id "MSTRG.76439"; transcript_id "MSTRG.76439.22"; exon_number "11";
chr17	StringTie	exon	38748196	38751763	1000	-	.	gene_id "MSTRG.76439"; transcript_id "MSTRG.76439.22"; exon_number "12";
chr17	StringTie	transcript	38732898	38751358	1000	-	.	gene_id "MSTRG.76439"; transcript_id "MSTRG.76439.23";
chr17	StringTie	exon	38732898	38735600	1000	-	.	gene_id "MSTRG.76439"; transcript_id "MSTRG.76439.23"; exon_number "1";
chr17	StringTie	exon	38736090	38736170	1000	-	.	gene_id "MSTRG.76439"; transcript_id "MSTRG.76439.23"; exon_number "2";
chr17	StringTie	exon	38738353	38738448	1000	-	.	gene_id "MSTRG.76439"; transcript_id "MSTRG.76439.23"; exon_number "3";
chr17	StringTie	exon	38738541	38738595	1000	-	.	gene_id "MSTRG.76439"; transcript_id "MSTRG.76439.23"; exon_number "4";
chr17	StringTie	exon	38738753	38738861	1000	-	.	gene_id "MSTRG.76439"; transcript_id "MSTRG.76439.23"; exon_number "5";
chr17	StringTie	exon	38739068	38739118	1000	-	.	gene_id "MSTRG.76439"; transcript_id "MSTRG.76439.23"; exon_number "6";
chr17	StringTie	exon	38739198	38739253	1000	-	.	gene_id "MSTRG.76439"; transcript_id "MSTRG.76439.23"; exon_number "7";
chr17	StringTie	exon	38739586	38739682	1000	-	.	gene_id "MSTRG.76439"; transcript_id "MSTRG.76439.23"; exon_number "8";
chr17	StringTie	exon	38740291	38740442	1000	-	.	gene_id "MSTRG.76439"; transcript_id "MSTRG.76439.23"; exon_number "9";
chr17	StringTie	exon	38747879	38747967	1000	-	.	gene_id "MSTRG.76439"; transcript_id "MSTRG.76439.23"; exon_number "10";
chr17	StringTie	exon	38748195	38748308	1000	-	.	gene_id "MSTRG.76439"; transcript_id "MSTRG.76439.23"; exon_number "11";
chr17	StringTie	exon	38749362	38749935	1000	-	.	gene_id "MSTRG.76439"; transcript_id "MSTRG.76439.23"; exon_number "12";
chr17	StringTie	exon	38751338	38751358	1000	-	.	gene_id "MSTRG.76439"; transcript_id "MSTRG.76439.23"; exon_number "13";
chr17	StringTie	transcript	38732978	38751388	1000	-	.	gene_id "MSTRG.76439"; transcript_id "MSTRG.76439.24";
chr17	StringTie	exon	38732978	38735600	1000	-	.	gene_id "MSTRG.76439"; transcript_id "MSTRG.76439.24"; exon_number "1";
chr17	StringTie	exon	38736090	38736170	1000	-	.	gene_id "MSTRG.76439"; transcript_id "MSTRG.76439.24"; exon_number "2";
chr17	StringTie	exon	38738353	38738448	1000	-	.	gene_id "MSTRG.76439"; transcript_id "MSTRG.76439.24"; exon_number "3";
chr17	StringTie	exon	38738541	38738595	1000	-	.	gene_id "MSTRG.76439"; transcript_id "MSTRG.76439.24"; exon_number "4";
chr17	StringTie	exon	38738753	38738861	1000	-	.	gene_id "MSTRG.76439"; transcript_id "MSTRG.76439.24"; exon_number "5";
chr17	StringTie	exon	38739068	38739118	1000	-	.	gene_id "MSTRG.76439"; transcript_id "MSTRG.76439.24"; exon_number "6";
chr17	StringTie	exon	38739198	38739253	1000	-	.	gene_id "MSTRG.76439"; transcript_id "MSTRG.76439.24"; exon_number "7";
chr17	StringTie	exon	38739586	38739682	1000	-	.	gene_id "MSTRG.76439"; transcript_id "MSTRG.76439.24"; exon_number "8";
chr17	StringTie	exon	38740291	38740442	1000	-	.	gene_id "MSTRG.76439"; transcript_id "MSTRG.76439.24"; exon_number "9";
chr17	StringTie	exon	38747879	38747967	1000	-	.	gene_id "MSTRG.76439"; transcript_id "MSTRG.76439.24"; exon_number "10";
chr17	StringTie	exon	38748195	38749935	1000	-	.	gene_id "MSTRG.76439"; transcript_id "MSTRG.76439.24"; exon_number "11";
chr17	StringTie	exon	38751338	38751388	1000	-	.	gene_id "MSTRG.76439"; transcript_id "MSTRG.76439.24"; exon_number "12";
chr17	StringTie	transcript	38732985	38750017	1000	-	.	gene_id "MSTRG.76439"; transcript_id "MSTRG.76439.25";
chr17	StringTie	exon	38732985	38733314	1000	-	.	gene_id "MSTRG.76439"; transcript_id "MSTRG.76439.25"; exon_number "1";
chr17	StringTie	exon	38733486	38733615	1000	-	.	gene_id "MSTRG.76439"; transcript_id "MSTRG.76439.25"; exon_number "2";
chr17	StringTie	exon	38733680	38735600	1000	-	.	gene_id "MSTRG.76439"; transcript_id "MSTRG.76439.25"; exon_number "3";
chr17	StringTie	exon	38736090	38736170	1000	-	.	gene_id "MSTRG.76439"; transcript_id "MSTRG.76439.25"; exon_number "4";
chr17	StringTie	exon	38738353	38738448	1000	-	.	gene_id "MSTRG.76439"; transcript_id "MSTRG.76439.25"; exon_number "5";
chr17	StringTie	exon	38738541	38738595	1000	-	.	gene_id "MSTRG.76439"; transcript_id "MSTRG.76439.25"; exon_number "6";
chr17	StringTie	exon	38738753	38738861	1000	-	.	gene_id "MSTRG.76439"; transcript_id "MSTRG.76439.25"; exon_number "7";
chr17	StringTie	exon	38739068	38739118	1000	-	.	gene_id "MSTRG.76439"; transcript_id "MSTRG.76439.25"; exon_number "8";
chr17	StringTie	exon	38739198	38739253	1000	-	.	gene_id "MSTRG.76439"; transcript_id "MSTRG.76439.25"; exon_number "9";
chr17	StringTie	exon	38739586	38739682	1000	-	.	gene_id "MSTRG.76439"; transcript_id "MSTRG.76439.25"; exon_number "10";
chr17	StringTie	exon	38740291	38740442	1000	-	.	gene_id "MSTRG.76439"; transcript_id "MSTRG.76439.25"; exon_number "11";
chr17	StringTie	exon	38748196	38748308	1000	-	.	gene_id "MSTRG.76439"; transcript_id "MSTRG.76439.25"; exon_number "12";
chr17	StringTie	exon	38749924	38750017	1000	-	.	gene_id "MSTRG.76439"; transcript_id "MSTRG.76439.25"; exon_number "13";
chr17	StringTie	transcript	38732985	38749822	1000	-	.	gene_id "MSTRG.76439"; transcript_id "MSTRG.76439.26";
chr17	StringTie	exon	38732985	38733314	1000	-	.	gene_id "MSTRG.76439"; transcript_id "MSTRG.76439.26"; exon_number "1";
chr17	StringTie	exon	38733486	38735600	1000	-	.	gene_id "MSTRG.76439"; transcript_id "MSTRG.76439.26"; exon_number "2";
chr17	StringTie	exon	38736090	38736170	1000	-	.	gene_id "MSTRG.76439"; transcript_id "MSTRG.76439.26"; exon_number "3";
chr17	StringTie	exon	38738353	38738448	1000	-	.	gene_id "MSTRG.76439"; transcript_id "MSTRG.76439.26"; exon_number "4";
chr17	StringTie	exon	38738541	38738595	1000	-	.	gene_id "MSTRG.76439"; transcript_id "MSTRG.76439.26"; exon_number "5";
chr17	StringTie	exon	38738753	38738861	1000	-	.	gene_id "MSTRG.76439"; transcript_id "MSTRG.76439.26"; exon_number "6";
chr17	StringTie	exon	38739068	38739118	1000	-	.	gene_id "MSTRG.76439"; transcript_id "MSTRG.76439.26"; exon_number "7";
chr17	StringTie	exon	38739198	38739253	1000	-	.	gene_id "MSTRG.76439"; transcript_id "MSTRG.76439.26"; exon_number "8";
chr17	StringTie	exon	38739586	38739682	1000	-	.	gene_id "MSTRG.76439"; transcript_id "MSTRG.76439.26"; exon_number "9";
chr17	StringTie	exon	38740291	38740442	1000	-	.	gene_id "MSTRG.76439"; transcript_id "MSTRG.76439.26"; exon_number "10";
chr17	StringTie	exon	38749362	38749822	1000	-	.	gene_id "MSTRG.76439"; transcript_id "MSTRG.76439.26"; exon_number "11";
chr17	StringTie	transcript	38733043	38750034	1000	-	.	gene_id "MSTRG.76439"; transcript_id "MSTRG.76439.27";
chr17	StringTie	exon	38733043	38735600	1000	-	.	gene_id "MSTRG.76439"; transcript_id "MSTRG.76439.27"; exon_number "1";
chr17	StringTie	exon	38736090	38736170	1000	-	.	gene_id "MSTRG.76439"; transcript_id "MSTRG.76439.27"; exon_number "2";
chr17	StringTie	exon	38738353	38738448	1000	-	.	gene_id "MSTRG.76439"; transcript_id "MSTRG.76439.27"; exon_number "3";
chr17	StringTie	exon	38738541	38738595	1000	-	.	gene_id "MSTRG.76439"; transcript_id "MSTRG.76439.27"; exon_number "4";
chr17	StringTie	exon	38738753	38738861	1000	-	.	gene_id "MSTRG.76439"; transcript_id "MSTRG.76439.27"; exon_number "5";
chr17	StringTie	exon	38739068	38739118	1000	-	.	gene_id "MSTRG.76439"; transcript_id "MSTRG.76439.27"; exon_number "6";
chr17	StringTie	exon	38739198	38739253	1000	-	.	gene_id "MSTRG.76439"; transcript_id "MSTRG.76439.27"; exon_number "7";
chr17	StringTie	exon	38739586	38739682	1000	-	.	gene_id "MSTRG.76439"; transcript_id "MSTRG.76439.27"; exon_number "8";
chr17	StringTie	exon	38740291	38740442	1000	-	.	gene_id "MSTRG.76439"; transcript_id "MSTRG.76439.27"; exon_number "9";
chr17	StringTie	exon	38747879	38747967	1000	-	.	gene_id "MSTRG.76439"; transcript_id "MSTRG.76439.27"; exon_number "10";
chr17	StringTie	exon	38748195	38748308	1000	-	.	gene_id "MSTRG.76439"; transcript_id "MSTRG.76439.27"; exon_number "11";
chr17	StringTie	exon	38749924	38750034	1000	-	.	gene_id "MSTRG.76439"; transcript_id "MSTRG.76439.27"; exon_number "12";
chr17	StringTie	transcript	38733081	38752737	1000	-	.	gene_id "MSTRG.76439"; transcript_id "MSTRG.76439.28";
chr17	StringTie	exon	38733081	38735600	1000	-	.	gene_id "MSTRG.76439"; transcript_id "MSTRG.76439.28"; exon_number "1";
chr17	StringTie	exon	38736090	38736170	1000	-	.	gene_id "MSTRG.76439"; transcript_id "MSTRG.76439.28"; exon_number "2";
chr17	StringTie	exon	38738353	38738448	1000	-	.	gene_id "MSTRG.76439"; transcript_id "MSTRG.76439.28"; exon_number "3";
chr17	StringTie	exon	38738541	38738595	1000	-	.	gene_id "MSTRG.76439"; transcript_id "MSTRG.76439.28"; exon_number "4";
chr17	StringTie	exon	38738753	38738861	1000	-	.	gene_id "MSTRG.76439"; transcript_id "MSTRG.76439.28"; exon_number "5";
chr17	StringTie	exon	38739068	38739118	1000	-	.	gene_id "MSTRG.76439"; transcript_id "MSTRG.76439.28"; exon_number "6";
chr17	StringTie	exon	38739198	38739253	1000	-	.	gene_id "MSTRG.76439"; transcript_id "MSTRG.76439.28"; exon_number "7";
chr17	StringTie	exon	38739586	38739682	1000	-	.	gene_id "MSTRG.76439"; transcript_id "MSTRG.76439.28"; exon_number "8";
chr17	StringTie	exon	38740291	38740442	1000	-	.	gene_id "MSTRG.76439"; transcript_id "MSTRG.76439.28"; exon_number "9";
chr17	StringTie	exon	38748196	38748308	1000	-	.	gene_id "MSTRG.76439"; transcript_id "MSTRG.76439.28"; exon_number "10";
chr17	StringTie	exon	38749362	38749935	1000	-	.	gene_id "MSTRG.76439"; transcript_id "MSTRG.76439.28"; exon_number "11";
chr17	StringTie	exon	38751338	38752737	1000	-	.	gene_id "MSTRG.76439"; transcript_id "MSTRG.76439.28"; exon_number "12";
chr17	StringTie	transcript	38733149	38751904	1000	-	.	gene_id "MSTRG.76439"; transcript_id "MSTRG.76439.29";
chr17	StringTie	exon	38733149	38735600	1000	-	.	gene_id "MSTRG.76439"; transcript_id "MSTRG.76439.29"; exon_number "1";
chr17	StringTie	exon	38736090	38736170	1000	-	.	gene_id "MSTRG.76439"; transcript_id "MSTRG.76439.29"; exon_number "2";
chr17	StringTie	exon	38738353	38738448	1000	-	.	gene_id "MSTRG.76439"; transcript_id "MSTRG.76439.29"; exon_number "3";
chr17	StringTie	exon	38738541	38738595	1000	-	.	gene_id "MSTRG.76439"; transcript_id "MSTRG.76439.29"; exon_number "4";
chr17	StringTie	exon	38738753	38738861	1000	-	.	gene_id "MSTRG.76439"; transcript_id "MSTRG.76439.29"; exon_number "5";
chr17	StringTie	exon	38739068	38739118	1000	-	.	gene_id "MSTRG.76439"; transcript_id "MSTRG.76439.29"; exon_number "6";
chr17	StringTie	exon	38739198	38739253	1000	-	.	gene_id "MSTRG.76439"; transcript_id "MSTRG.76439.29"; exon_number "7";
chr17	StringTie	exon	38739586	38739682	1000	-	.	gene_id "MSTRG.76439"; transcript_id "MSTRG.76439.29"; exon_number "8";
chr17	StringTie	exon	38740291	38740442	1000	-	.	gene_id "MSTRG.76439"; transcript_id "MSTRG.76439.29"; exon_number "9";
chr17	StringTie	exon	38747879	38748308	1000	-	.	gene_id "MSTRG.76439"; transcript_id "MSTRG.76439.29"; exon_number "10";
chr17	StringTie	exon	38748461	38751904	1000	-	.	gene_id "MSTRG.76439"; transcript_id "MSTRG.76439.29"; exon_number "11";
chr17	StringTie	transcript	38719087	38752729	1000	-	.	gene_id "MSTRG.76439"; transcript_id "MSTRG.76439.3";
chr17	StringTie	exon	38719087	38719267	1000	-	.	gene_id "MSTRG.76439"; transcript_id "MSTRG.76439.3"; exon_number "1";
chr17	StringTie	exon	38735492	38735600	1000	-	.	gene_id "MSTRG.76439"; transcript_id "MSTRG.76439.3"; exon_number "2";
chr17	StringTie	exon	38736090	38736170	1000	-	.	gene_id "MSTRG.76439"; transcript_id "MSTRG.76439.3"; exon_number "3";
chr17	StringTie	exon	38738353	38738448	1000	-	.	gene_id "MSTRG.76439"; transcript_id "MSTRG.76439.3"; exon_number "4";
chr17	StringTie	exon	38738541	38738595	1000	-	.	gene_id "MSTRG.76439"; transcript_id "MSTRG.76439.3"; exon_number "5";
chr17	StringTie	exon	38738753	38738861	1000	-	.	gene_id "MSTRG.76439"; transcript_id "MSTRG.76439.3"; exon_number "6";
chr17	StringTie	exon	38739068	38739118	1000	-	.	gene_id "MSTRG.76439"; transcript_id "MSTRG.76439.3"; exon_number "7";
chr17	StringTie	exon	38739198	38739253	1000	-	.	gene_id "MSTRG.76439"; transcript_id "MSTRG.76439.3"; exon_number "8";
chr17	StringTie	exon	38739586	38739682	1000	-	.	gene_id "MSTRG.76439"; transcript_id "MSTRG.76439.3"; exon_number "9";
chr17	StringTie	exon	38740291	38740442	1000	-	.	gene_id "MSTRG.76439"; transcript_id "MSTRG.76439.3"; exon_number "10";
chr17	StringTie	exon	38748196	38752729	1000	-	.	gene_id "MSTRG.76439"; transcript_id "MSTRG.76439.3"; exon_number "11";
chr17	StringTie	transcript	38733228	38751959	1000	-	.	gene_id "MSTRG.76439"; transcript_id "MSTRG.76439.30";
chr17	StringTie	exon	38733228	38733517	1000	-	.	gene_id "MSTRG.76439"; transcript_id "MSTRG.76439.30"; exon_number "1";
chr17	StringTie	exon	38734035	38735600	1000	-	.	gene_id "MSTRG.76439"; transcript_id "MSTRG.76439.30"; exon_number "2";
chr17	StringTie	exon	38736090	38736170	1000	-	.	gene_id "MSTRG.76439"; transcript_id "MSTRG.76439.30"; exon_number "3";
chr17	StringTie	exon	38738353	38738448	1000	-	.	gene_id "MSTRG.76439"; transcript_id "MSTRG.76439.30"; exon_number "4";
chr17	StringTie	exon	38738541	38738595	1000	-	.	gene_id "MSTRG.76439"; transcript_id "MSTRG.76439.30"; exon_number "5";
chr17	StringTie	exon	38738753	38738861	1000	-	.	gene_id "MSTRG.76439"; transcript_id "MSTRG.76439.30"; exon_number "6";
chr17	StringTie	exon	38739068	38739118	1000	-	.	gene_id "MSTRG.76439"; transcript_id "MSTRG.76439.30"; exon_number "7";
chr17	StringTie	exon	38739198	38739253	1000	-	.	gene_id "MSTRG.76439"; transcript_id "MSTRG.76439.30"; exon_number "8";
chr17	StringTie	exon	38739586	38739682	1000	-	.	gene_id "MSTRG.76439"; transcript_id "MSTRG.76439.30"; exon_number "9";
chr17	StringTie	exon	38740291	38740442	1000	-	.	gene_id "MSTRG.76439"; transcript_id "MSTRG.76439.30"; exon_number "10";
chr17	StringTie	exon	38747879	38747971	1000	-	.	gene_id "MSTRG.76439"; transcript_id "MSTRG.76439.30"; exon_number "11";
chr17	StringTie	exon	38748196	38748308	1000	-	.	gene_id "MSTRG.76439"; transcript_id "MSTRG.76439.30"; exon_number "12";
chr17	StringTie	exon	38749362	38751959	1000	-	.	gene_id "MSTRG.76439"; transcript_id "MSTRG.76439.30"; exon_number "13";
chr17	StringTie	transcript	38733229	38751964	1000	-	.	gene_id "MSTRG.76439"; transcript_id "MSTRG.76439.31";
chr17	StringTie	exon	38733229	38735600	1000	-	.	gene_id "MSTRG.76439"; transcript_id "MSTRG.76439.31"; exon_number "1";
chr17	StringTie	exon	38736090	38736170	1000	-	.	gene_id "MSTRG.76439"; transcript_id "MSTRG.76439.31"; exon_number "2";
chr17	StringTie	exon	38738353	38738448	1000	-	.	gene_id "MSTRG.76439"; transcript_id "MSTRG.76439.31"; exon_number "3";
chr17	StringTie	exon	38738541	38738595	1000	-	.	gene_id "MSTRG.76439"; transcript_id "MSTRG.76439.31"; exon_number "4";
chr17	StringTie	exon	38738753	38738861	1000	-	.	gene_id "MSTRG.76439"; transcript_id "MSTRG.76439.31"; exon_number "5";
chr17	StringTie	exon	38739068	38739118	1000	-	.	gene_id "MSTRG.76439"; transcript_id "MSTRG.76439.31"; exon_number "6";
chr17	StringTie	exon	38739198	38739253	1000	-	.	gene_id "MSTRG.76439"; transcript_id "MSTRG.76439.31"; exon_number "7";
chr17	StringTie	exon	38739586	38739682	1000	-	.	gene_id "MSTRG.76439"; transcript_id "MSTRG.76439.31"; exon_number "8";
chr17	StringTie	exon	38740291	38740442	1000	-	.	gene_id "MSTRG.76439"; transcript_id "MSTRG.76439.31"; exon_number "9";
chr17	StringTie	exon	38749362	38751964	1000	-	.	gene_id "MSTRG.76439"; transcript_id "MSTRG.76439.31"; exon_number "10";
chr17	StringTie	transcript	38733230	38749935	1000	-	.	gene_id "MSTRG.76439"; transcript_id "MSTRG.76439.32";
chr17	StringTie	exon	38733230	38733367	1000	-	.	gene_id "MSTRG.76439"; transcript_id "MSTRG.76439.32"; exon_number "1";
chr17	StringTie	exon	38733486	38733600	1000	-	.	gene_id "MSTRG.76439"; transcript_id "MSTRG.76439.32"; exon_number "2";
chr17	StringTie	exon	38733754	38735600	1000	-	.	gene_id "MSTRG.76439"; transcript_id "MSTRG.76439.32"; exon_number "3";
chr17	StringTie	exon	38736090	38736170	1000	-	.	gene_id "MSTRG.76439"; transcript_id "MSTRG.76439.32"; exon_number "4";
chr17	StringTie	exon	38738353	38738448	1000	-	.	gene_id "MSTRG.76439"; transcript_id "MSTRG.76439.32"; exon_number "5";
chr17	StringTie	exon	38738541	38738595	1000	-	.	gene_id "MSTRG.76439"; transcript_id "MSTRG.76439.32"; exon_number "6";
chr17	StringTie	exon	38738753	38738861	1000	-	.	gene_id "MSTRG.76439"; transcript_id "MSTRG.76439.32"; exon_number "7";
chr17	StringTie	exon	38739068	38739118	1000	-	.	gene_id "MSTRG.76439"; transcript_id "MSTRG.76439.32"; exon_number "8";
chr17	StringTie	exon	38739198	38739253	1000	-	.	gene_id "MSTRG.76439"; transcript_id "MSTRG.76439.32"; exon_number "9";
chr17	StringTie	exon	38739586	38739682	1000	-	.	gene_id "MSTRG.76439"; transcript_id "MSTRG.76439.32"; exon_number "10";
chr17	StringTie	exon	38740291	38740442	1000	-	.	gene_id "MSTRG.76439"; transcript_id "MSTRG.76439.32"; exon_number "11";
chr17	StringTie	exon	38747470	38749935	1000	-	.	gene_id "MSTRG.76439"; transcript_id "MSTRG.76439.32"; exon_number "12";
chr17	StringTie	transcript	38733231	38752729	1000	-	.	gene_id "MSTRG.76439"; transcript_id "MSTRG.76439.33";
chr17	StringTie	exon	38733231	38733367	1000	-	.	gene_id "MSTRG.76439"; transcript_id "MSTRG.76439.33"; exon_number "1";
chr17	StringTie	exon	38733396	38733600	1000	-	.	gene_id "MSTRG.76439"; transcript_id "MSTRG.76439.33"; exon_number "2";
chr17	StringTie	exon	38733689	38735600	1000	-	.	gene_id "MSTRG.76439"; transcript_id "MSTRG.76439.33"; exon_number "3";
chr17	StringTie	exon	38736090	38736170	1000	-	.	gene_id "MSTRG.76439"; transcript_id "MSTRG.76439.33"; exon_number "4";
chr17	StringTie	exon	38738353	38738448	1000	-	.	gene_id "MSTRG.76439"; transcript_id "MSTRG.76439.33"; exon_number "5";
chr17	StringTie	exon	38738541	38738595	1000	-	.	gene_id "MSTRG.76439"; transcript_id "MSTRG.76439.33"; exon_number "6";
chr17	StringTie	exon	38738753	38738861	1000	-	.	gene_id "MSTRG.76439"; transcript_id "MSTRG.76439.33"; exon_number "7";
chr17	StringTie	exon	38739068	38739118	1000	-	.	gene_id "MSTRG.76439"; transcript_id "MSTRG.76439.33"; exon_number "8";
chr17	StringTie	exon	38739198	38739253	1000	-	.	gene_id "MSTRG.76439"; transcript_id "MSTRG.76439.33"; exon_number "9";
chr17	StringTie	exon	38739586	38739682	1000	-	.	gene_id "MSTRG.76439"; transcript_id "MSTRG.76439.33"; exon_number "10";
chr17	StringTie	exon	38740291	38740442	1000	-	.	gene_id "MSTRG.76439"; transcript_id "MSTRG.76439.33"; exon_number "11";
chr17	StringTie	exon	38747879	38747971	1000	-	.	gene_id "MSTRG.76439"; transcript_id "MSTRG.76439.33"; exon_number "12";
chr17	StringTie	exon	38748196	38748308	1000	-	.	gene_id "MSTRG.76439"; transcript_id "MSTRG.76439.33"; exon_number "13";
chr17	StringTie	exon	38749362	38752729	1000	-	.	gene_id "MSTRG.76439"; transcript_id "MSTRG.76439.33"; exon_number "14";
chr17	StringTie	transcript	38733251	38749823	1000	-	.	gene_id "MSTRG.76439"; transcript_id "MSTRG.76439.34";
chr17	StringTie	exon	38733251	38733314	1000	-	.	gene_id "MSTRG.76439"; transcript_id "MSTRG.76439.34"; exon_number "1";
chr17	StringTie	exon	38733486	38733600	1000	-	.	gene_id "MSTRG.76439"; transcript_id "MSTRG.76439.34"; exon_number "2";
chr17	StringTie	exon	38733689	38735600	1000	-	.	gene_id "MSTRG.76439"; transcript_id "MSTRG.76439.34"; exon_number "3";
chr17	StringTie	exon	38736090	38736170	1000	-	.	gene_id "MSTRG.76439"; transcript_id "MSTRG.76439.34"; exon_number "4";
chr17	StringTie	exon	38738353	38738448	1000	-	.	gene_id "MSTRG.76439"; transcript_id "MSTRG.76439.34"; exon_number "5";
chr17	StringTie	exon	38738541	38738595	1000	-	.	gene_id "MSTRG.76439"; transcript_id "MSTRG.76439.34"; exon_number "6";
chr17	StringTie	exon	38738753	38738861	1000	-	.	gene_id "MSTRG.76439"; transcript_id "MSTRG.76439.34"; exon_number "7";
chr17	StringTie	exon	38739068	38739118	1000	-	.	gene_id "MSTRG.76439"; transcript_id "MSTRG.76439.34"; exon_number "8";
chr17	StringTie	exon	38739198	38739253	1000	-	.	gene_id "MSTRG.76439"; transcript_id "MSTRG.76439.34"; exon_number "9";
chr17	StringTie	exon	38739586	38739682	1000	-	.	gene_id "MSTRG.76439"; transcript_id "MSTRG.76439.34"; exon_number "10";
chr17	StringTie	exon	38740291	38740442	1000	-	.	gene_id "MSTRG.76439"; transcript_id "MSTRG.76439.34"; exon_number "11";
chr17	StringTie	exon	38746468	38746480	1000	-	.	gene_id "MSTRG.76439"; transcript_id "MSTRG.76439.34"; exon_number "12";
chr17	StringTie	exon	38747879	38747971	1000	-	.	gene_id "MSTRG.76439"; transcript_id "MSTRG.76439.34"; exon_number "13";
chr17	StringTie	exon	38748196	38748308	1000	-	.	gene_id "MSTRG.76439"; transcript_id "MSTRG.76439.34"; exon_number "14";
chr17	StringTie	exon	38749362	38749823	1000	-	.	gene_id "MSTRG.76439"; transcript_id "MSTRG.76439.34"; exon_number "15";
chr17	StringTie	transcript	38733288	38751575	1000	-	.	gene_id "MSTRG.76439"; transcript_id "MSTRG.76439.35";
chr17	StringTie	exon	38733288	38733367	1000	-	.	gene_id "MSTRG.76439"; transcript_id "MSTRG.76439.35"; exon_number "1";
chr17	StringTie	exon	38733486	38733600	1000	-	.	gene_id "MSTRG.76439"; transcript_id "MSTRG.76439.35"; exon_number "2";
chr17	StringTie	exon	38733689	38735600	1000	-	.	gene_id "MSTRG.76439"; transcript_id "MSTRG.76439.35"; exon_number "3";
chr17	StringTie	exon	38736090	38736170	1000	-	.	gene_id "MSTRG.76439"; transcript_id "MSTRG.76439.35"; exon_number "4";
chr17	StringTie	exon	38738353	38738448	1000	-	.	gene_id "MSTRG.76439"; transcript_id "MSTRG.76439.35"; exon_number "5";
chr17	StringTie	exon	38738541	38738595	1000	-	.	gene_id "MSTRG.76439"; transcript_id "MSTRG.76439.35"; exon_number "6";
chr17	StringTie	exon	38738753	38738861	1000	-	.	gene_id "MSTRG.76439"; transcript_id "MSTRG.76439.35"; exon_number "7";
chr17	StringTie	exon	38739068	38739118	1000	-	.	gene_id "MSTRG.76439"; transcript_id "MSTRG.76439.35"; exon_number "8";
chr17	StringTie	exon	38739198	38739253	1000	-	.	gene_id "MSTRG.76439"; transcript_id "MSTRG.76439.35"; exon_number "9";
chr17	StringTie	exon	38739586	38739682	1000	-	.	gene_id "MSTRG.76439"; transcript_id "MSTRG.76439.35"; exon_number "10";
chr17	StringTie	exon	38740291	38740442	1000	-	.	gene_id "MSTRG.76439"; transcript_id "MSTRG.76439.35"; exon_number "11";
chr17	StringTie	exon	38747879	38747967	1000	-	.	gene_id "MSTRG.76439"; transcript_id "MSTRG.76439.35"; exon_number "12";
chr17	StringTie	exon	38748195	38751575	1000	-	.	gene_id "MSTRG.76439"; transcript_id "MSTRG.76439.35"; exon_number "13";
chr17	StringTie	transcript	38733288	38751730	1000	-	.	gene_id "MSTRG.76439"; transcript_id "MSTRG.76439.36";
chr17	StringTie	exon	38733288	38733367	1000	-	.	gene_id "MSTRG.76439"; transcript_id "MSTRG.76439.36"; exon_number "1";
chr17	StringTie	exon	38733486	38733600	1000	-	.	gene_id "MSTRG.76439"; transcript_id "MSTRG.76439.36"; exon_number "2";
chr17	StringTie	exon	38733689	38735600	1000	-	.	gene_id "MSTRG.76439"; transcript_id "MSTRG.76439.36"; exon_number "3";
chr17	StringTie	exon	38736090	38736170	1000	-	.	gene_id "MSTRG.76439"; transcript_id "MSTRG.76439.36"; exon_number "4";
chr17	StringTie	exon	38738353	38738448	1000	-	.	gene_id "MSTRG.76439"; transcript_id "MSTRG.76439.36"; exon_number "5";
chr17	StringTie	exon	38738541	38738595	1000	-	.	gene_id "MSTRG.76439"; transcript_id "MSTRG.76439.36"; exon_number "6";
chr17	StringTie	exon	38738753	38738861	1000	-	.	gene_id "MSTRG.76439"; transcript_id "MSTRG.76439.36"; exon_number "7";
chr17	StringTie	exon	38739068	38739118	1000	-	.	gene_id "MSTRG.76439"; transcript_id "MSTRG.76439.36"; exon_number "8";
chr17	StringTie	exon	38739198	38739253	1000	-	.	gene_id "MSTRG.76439"; transcript_id "MSTRG.76439.36"; exon_number "9";
chr17	StringTie	exon	38739586	38739682	1000	-	.	gene_id "MSTRG.76439"; transcript_id "MSTRG.76439.36"; exon_number "10";
chr17	StringTie	exon	38740291	38740442	1000	-	.	gene_id "MSTRG.76439"; transcript_id "MSTRG.76439.36"; exon_number "11";
chr17	StringTie	exon	38748196	38748308	1000	-	.	gene_id "MSTRG.76439"; transcript_id "MSTRG.76439.36"; exon_number "12";
chr17	StringTie	exon	38749362	38749935	1000	-	.	gene_id "MSTRG.76439"; transcript_id "MSTRG.76439.36"; exon_number "13";
chr17	StringTie	exon	38751338	38751730	1000	-	.	gene_id "MSTRG.76439"; transcript_id "MSTRG.76439.36"; exon_number "14";
chr17	StringTie	transcript	38733319	38752484	1000	-	.	gene_id "MSTRG.76439"; transcript_id "MSTRG.76439.37";
chr17	StringTie	exon	38733319	38733652	1000	-	.	gene_id "MSTRG.76439"; transcript_id "MSTRG.76439.37"; exon_number "1";
chr17	StringTie	exon	38733775	38735600	1000	-	.	gene_id "MSTRG.76439"; transcript_id "MSTRG.76439.37"; exon_number "2";
chr17	StringTie	exon	38736090	38736170	1000	-	.	gene_id "MSTRG.76439"; transcript_id "MSTRG.76439.37"; exon_number "3";
chr17	StringTie	exon	38738353	38738448	1000	-	.	gene_id "MSTRG.76439"; transcript_id "MSTRG.76439.37"; exon_number "4";
chr17	StringTie	exon	38738541	38738595	1000	-	.	gene_id "MSTRG.76439"; transcript_id "MSTRG.76439.37"; exon_number "5";
chr17	StringTie	exon	38738753	38738861	1000	-	.	gene_id "MSTRG.76439"; transcript_id "MSTRG.76439.37"; exon_number "6";
chr17	StringTie	exon	38739068	38739118	1000	-	.	gene_id "MSTRG.76439"; transcript_id "MSTRG.76439.37"; exon_number "7";
chr17	StringTie	exon	38739198	38739253	1000	-	.	gene_id "MSTRG.76439"; transcript_id "MSTRG.76439.37"; exon_number "8";
chr17	StringTie	exon	38739586	38739682	1000	-	.	gene_id "MSTRG.76439"; transcript_id "MSTRG.76439.37"; exon_number "9";
chr17	StringTie	exon	38740291	38740442	1000	-	.	gene_id "MSTRG.76439"; transcript_id "MSTRG.76439.37"; exon_number "10";
chr17	StringTie	exon	38747879	38747967	1000	-	.	gene_id "MSTRG.76439"; transcript_id "MSTRG.76439.37"; exon_number "11";
chr17	StringTie	exon	38748195	38748308	1000	-	.	gene_id "MSTRG.76439"; transcript_id "MSTRG.76439.37"; exon_number "12";
chr17	StringTie	exon	38749362	38752484	1000	-	.	gene_id "MSTRG.76439"; transcript_id "MSTRG.76439.37"; exon_number "13";
chr17	StringTie	transcript	38733379	38751627	1000	-	.	gene_id "MSTRG.76439"; transcript_id "MSTRG.76439.38";
chr17	StringTie	exon	38733379	38733517	1000	-	.	gene_id "MSTRG.76439"; transcript_id "MSTRG.76439.38"; exon_number "1";
chr17	StringTie	exon	38734035	38735600	1000	-	.	gene_id "MSTRG.76439"; transcript_id "MSTRG.76439.38"; exon_number "2";
chr17	StringTie	exon	38736090	38736170	1000	-	.	gene_id "MSTRG.76439"; transcript_id "MSTRG.76439.38"; exon_number "3";
chr17	StringTie	exon	38738353	38738448	1000	-	.	gene_id "MSTRG.76439"; transcript_id "MSTRG.76439.38"; exon_number "4";
chr17	StringTie	exon	38738541	38738595	1000	-	.	gene_id "MSTRG.76439"; transcript_id "MSTRG.76439.38"; exon_number "5";
chr17	StringTie	exon	38738753	38738861	1000	-	.	gene_id "MSTRG.76439"; transcript_id "MSTRG.76439.38"; exon_number "6";
chr17	StringTie	exon	38739068	38739118	1000	-	.	gene_id "MSTRG.76439"; transcript_id "MSTRG.76439.38"; exon_number "7";
chr17	StringTie	exon	38739198	38739253	1000	-	.	gene_id "MSTRG.76439"; transcript_id "MSTRG.76439.38"; exon_number "8";
chr17	StringTie	exon	38739586	38739682	1000	-	.	gene_id "MSTRG.76439"; transcript_id "MSTRG.76439.38"; exon_number "9";
chr17	StringTie	exon	38740291	38740442	1000	-	.	gene_id "MSTRG.76439"; transcript_id "MSTRG.76439.38"; exon_number "10";
chr17	StringTie	exon	38748196	38748308	1000	-	.	gene_id "MSTRG.76439"; transcript_id "MSTRG.76439.38"; exon_number "11";
chr17	StringTie	exon	38748461	38751627	1000	-	.	gene_id "MSTRG.76439"; transcript_id "MSTRG.76439.38"; exon_number "12";
chr17	StringTie	transcript	38733447	38751585	1000	-	.	gene_id "MSTRG.76439"; transcript_id "MSTRG.76439.39";
chr17	StringTie	exon	38733447	38733600	1000	-	.	gene_id "MSTRG.76439"; transcript_id "MSTRG.76439.39"; exon_number "1";
chr17	StringTie	exon	38733689	38735600	1000	-	.	gene_id "MSTRG.76439"; transcript_id "MSTRG.76439.39"; exon_number "2";
chr17	StringTie	exon	38736090	38736170	1000	-	.	gene_id "MSTRG.76439"; transcript_id "MSTRG.76439.39"; exon_number "3";
chr17	StringTie	exon	38738353	38738448	1000	-	.	gene_id "MSTRG.76439"; transcript_id "MSTRG.76439.39"; exon_number "4";
chr17	StringTie	exon	38738541	38738595	1000	-	.	gene_id "MSTRG.76439"; transcript_id "MSTRG.76439.39"; exon_number "5";
chr17	StringTie	exon	38738753	38738861	1000	-	.	gene_id "MSTRG.76439"; transcript_id "MSTRG.76439.39"; exon_number "6";
chr17	StringTie	exon	38739068	38739253	1000	-	.	gene_id "MSTRG.76439"; transcript_id "MSTRG.76439.39"; exon_number "7";
chr17	StringTie	exon	38739586	38739682	1000	-	.	gene_id "MSTRG.76439"; transcript_id "MSTRG.76439.39"; exon_number "8";
chr17	StringTie	exon	38740291	38740442	1000	-	.	gene_id "MSTRG.76439"; transcript_id "MSTRG.76439.39"; exon_number "9";
chr17	StringTie	exon	38748196	38748308	1000	-	.	gene_id "MSTRG.76439"; transcript_id "MSTRG.76439.39"; exon_number "10";
chr17	StringTie	exon	38749362	38749935	1000	-	.	gene_id "MSTRG.76439"; transcript_id "MSTRG.76439.39"; exon_number "11";
chr17	StringTie	exon	38751338	38751585	1000	-	.	gene_id "MSTRG.76439"; transcript_id "MSTRG.76439.39"; exon_number "12";
chr17	StringTie	transcript	38719119	38751763	1000	-	.	gene_id "MSTRG.76439"; transcript_id "MSTRG.76439.4";
chr17	StringTie	exon	38719119	38719267	1000	-	.	gene_id "MSTRG.76439"; transcript_id "MSTRG.76439.4"; exon_number "1";
chr17	StringTie	exon	38735492	38735600	1000	-	.	gene_id "MSTRG.76439"; transcript_id "MSTRG.76439.4"; exon_number "2";
chr17	StringTie	exon	38736090	38736170	1000	-	.	gene_id "MSTRG.76439"; transcript_id "MSTRG.76439.4"; exon_number "3";
chr17	StringTie	exon	38738353	38738448	1000	-	.	gene_id "MSTRG.76439"; transcript_id "MSTRG.76439.4"; exon_number "4";
chr17	StringTie	exon	38738541	38738595	1000	-	.	gene_id "MSTRG.76439"; transcript_id "MSTRG.76439.4"; exon_number "5";
chr17	StringTie	exon	38738753	38738861	1000	-	.	gene_id "MSTRG.76439"; transcript_id "MSTRG.76439.4"; exon_number "6";
chr17	StringTie	exon	38739068	38739118	1000	-	.	gene_id "MSTRG.76439"; transcript_id "MSTRG.76439.4"; exon_number "7";
chr17	StringTie	exon	38739198	38739253	1000	-	.	gene_id "MSTRG.76439"; transcript_id "MSTRG.76439.4"; exon_number "8";
chr17	StringTie	exon	38739586	38739682	1000	-	.	gene_id "MSTRG.76439"; transcript_id "MSTRG.76439.4"; exon_number "9";
chr17	StringTie	exon	38740291	38740442	1000	-	.	gene_id "MSTRG.76439"; transcript_id "MSTRG.76439.4"; exon_number "10";
chr17	StringTie	exon	38747879	38747971	1000	-	.	gene_id "MSTRG.76439"; transcript_id "MSTRG.76439.4"; exon_number "11";
chr17	StringTie	exon	38748196	38748308	1000	-	.	gene_id "MSTRG.76439"; transcript_id "MSTRG.76439.4"; exon_number "12";
chr17	StringTie	exon	38749362	38751763	1000	-	.	gene_id "MSTRG.76439"; transcript_id "MSTRG.76439.4"; exon_number "13";
chr17	StringTie	transcript	38733471	38752738	1000	-	.	gene_id "MSTRG.76439"; transcript_id "MSTRG.76439.40";
chr17	StringTie	exon	38733471	38733517	1000	-	.	gene_id "MSTRG.76439"; transcript_id "MSTRG.76439.40"; exon_number "1";
chr17	StringTie	exon	38734035	38735600	1000	-	.	gene_id "MSTRG.76439"; transcript_id "MSTRG.76439.40"; exon_number "2";
chr17	StringTie	exon	38736090	38736170	1000	-	.	gene_id "MSTRG.76439"; transcript_id "MSTRG.76439.40"; exon_number "3";
chr17	StringTie	exon	38738353	38738448	1000	-	.	gene_id "MSTRG.76439"; transcript_id "MSTRG.76439.40"; exon_number "4";
chr17	StringTie	exon	38738541	38738595	1000	-	.	gene_id "MSTRG.76439"; transcript_id "MSTRG.76439.40"; exon_number "5";
chr17	StringTie	exon	38738753	38738861	1000	-	.	gene_id "MSTRG.76439"; transcript_id "MSTRG.76439.40"; exon_number "6";
chr17	StringTie	exon	38739068	38739118	1000	-	.	gene_id "MSTRG.76439"; transcript_id "MSTRG.76439.40"; exon_number "7";
chr17	StringTie	exon	38739198	38739253	1000	-	.	gene_id "MSTRG.76439"; transcript_id "MSTRG.76439.40"; exon_number "8";
chr17	StringTie	exon	38739586	38739682	1000	-	.	gene_id "MSTRG.76439"; transcript_id "MSTRG.76439.40"; exon_number "9";
chr17	StringTie	exon	38740291	38740442	1000	-	.	gene_id "MSTRG.76439"; transcript_id "MSTRG.76439.40"; exon_number "10";
chr17	StringTie	exon	38748196	38748308	1000	-	.	gene_id "MSTRG.76439"; transcript_id "MSTRG.76439.40"; exon_number "11";
chr17	StringTie	exon	38749362	38752738	1000	-	.	gene_id "MSTRG.76439"; transcript_id "MSTRG.76439.40"; exon_number "12";
chr17	StringTie	transcript	38733533	38749822	1000	-	.	gene_id "MSTRG.76439"; transcript_id "MSTRG.76439.41";
chr17	StringTie	exon	38733533	38733679	1000	-	.	gene_id "MSTRG.76439"; transcript_id "MSTRG.76439.41"; exon_number "1";
chr17	StringTie	exon	38733925	38735600	1000	-	.	gene_id "MSTRG.76439"; transcript_id "MSTRG.76439.41"; exon_number "2";
chr17	StringTie	exon	38736090	38736170	1000	-	.	gene_id "MSTRG.76439"; transcript_id "MSTRG.76439.41"; exon_number "3";
chr17	StringTie	exon	38738353	38738448	1000	-	.	gene_id "MSTRG.76439"; transcript_id "MSTRG.76439.41"; exon_number "4";
chr17	StringTie	exon	38738541	38738595	1000	-	.	gene_id "MSTRG.76439"; transcript_id "MSTRG.76439.41"; exon_number "5";
chr17	StringTie	exon	38738753	38738861	1000	-	.	gene_id "MSTRG.76439"; transcript_id "MSTRG.76439.41"; exon_number "6";
chr17	StringTie	exon	38739068	38739118	1000	-	.	gene_id "MSTRG.76439"; transcript_id "MSTRG.76439.41"; exon_number "7";
chr17	StringTie	exon	38739198	38739253	1000	-	.	gene_id "MSTRG.76439"; transcript_id "MSTRG.76439.41"; exon_number "8";
chr17	StringTie	exon	38739586	38739682	1000	-	.	gene_id "MSTRG.76439"; transcript_id "MSTRG.76439.41"; exon_number "9";
chr17	StringTie	exon	38740291	38740442	1000	-	.	gene_id "MSTRG.76439"; transcript_id "MSTRG.76439.41"; exon_number "10";
chr17	StringTie	exon	38748196	38748308	1000	-	.	gene_id "MSTRG.76439"; transcript_id "MSTRG.76439.41"; exon_number "11";
chr17	StringTie	exon	38748461	38749822	1000	-	.	gene_id "MSTRG.76439"; transcript_id "MSTRG.76439.41"; exon_number "12";
chr17	StringTie	transcript	38733553	38751504	1000	-	.	gene_id "MSTRG.76439"; transcript_id "MSTRG.76439.42";
chr17	StringTie	exon	38733553	38733600	1000	-	.	gene_id "MSTRG.76439"; transcript_id "MSTRG.76439.42"; exon_number "1";
chr17	StringTie	exon	38733754	38735600	1000	-	.	gene_id "MSTRG.76439"; transcript_id "MSTRG.76439.42"; exon_number "2";
chr17	StringTie	exon	38736090	38736170	1000	-	.	gene_id "MSTRG.76439"; transcript_id "MSTRG.76439.42"; exon_number "3";
chr17	StringTie	exon	38738353	38738448	1000	-	.	gene_id "MSTRG.76439"; transcript_id "MSTRG.76439.42"; exon_number "4";
chr17	StringTie	exon	38738541	38738595	1000	-	.	gene_id "MSTRG.76439"; transcript_id "MSTRG.76439.42"; exon_number "5";
chr17	StringTie	exon	38738753	38738861	1000	-	.	gene_id "MSTRG.76439"; transcript_id "MSTRG.76439.42"; exon_number "6";
chr17	StringTie	exon	38739068	38739118	1000	-	.	gene_id "MSTRG.76439"; transcript_id "MSTRG.76439.42"; exon_number "7";
chr17	StringTie	exon	38739198	38739253	1000	-	.	gene_id "MSTRG.76439"; transcript_id "MSTRG.76439.42"; exon_number "8";
chr17	StringTie	exon	38739586	38739682	1000	-	.	gene_id "MSTRG.76439"; transcript_id "MSTRG.76439.42"; exon_number "9";
chr17	StringTie	exon	38740291	38740442	1000	-	.	gene_id "MSTRG.76439"; transcript_id "MSTRG.76439.42"; exon_number "10";
chr17	StringTie	exon	38747879	38747967	1000	-	.	gene_id "MSTRG.76439"; transcript_id "MSTRG.76439.42"; exon_number "11";
chr17	StringTie	exon	38748195	38748308	1000	-	.	gene_id "MSTRG.76439"; transcript_id "MSTRG.76439.42"; exon_number "12";
chr17	StringTie	exon	38749362	38751504	1000	-	.	gene_id "MSTRG.76439"; transcript_id "MSTRG.76439.42"; exon_number "13";
chr17	StringTie	transcript	38733711	38749820	1000	-	.	gene_id "MSTRG.76439"; transcript_id "MSTRG.76439.43";
chr17	StringTie	exon	38733711	38733753	1000	-	.	gene_id "MSTRG.76439"; transcript_id "MSTRG.76439.43"; exon_number "1";
chr17	StringTie	exon	38734332	38735600	1000	-	.	gene_id "MSTRG.76439"; transcript_id "MSTRG.76439.43"; exon_number "2";
chr17	StringTie	exon	38736090	38736170	1000	-	.	gene_id "MSTRG.76439"; transcript_id "MSTRG.76439.43"; exon_number "3";
chr17	StringTie	exon	38738353	38738448	1000	-	.	gene_id "MSTRG.76439"; transcript_id "MSTRG.76439.43"; exon_number "4";
chr17	StringTie	exon	38738541	38738595	1000	-	.	gene_id "MSTRG.76439"; transcript_id "MSTRG.76439.43"; exon_number "5";
chr17	StringTie	exon	38738753	38738861	1000	-	.	gene_id "MSTRG.76439"; transcript_id "MSTRG.76439.43"; exon_number "6";
chr17	StringTie	exon	38739068	38739118	1000	-	.	gene_id "MSTRG.76439"; transcript_id "MSTRG.76439.43"; exon_number "7";
chr17	StringTie	exon	38739198	38739253	1000	-	.	gene_id "MSTRG.76439"; transcript_id "MSTRG.76439.43"; exon_number "8";
chr17	StringTie	exon	38739586	38739682	1000	-	.	gene_id "MSTRG.76439"; transcript_id "MSTRG.76439.43"; exon_number "9";
chr17	StringTie	exon	38740291	38740442	1000	-	.	gene_id "MSTRG.76439"; transcript_id "MSTRG.76439.43"; exon_number "10";
chr17	StringTie	exon	38747879	38749820	1000	-	.	gene_id "MSTRG.76439"; transcript_id "MSTRG.76439.43"; exon_number "11";
chr17	StringTie	transcript	38733720	38751730	1000	-	.	gene_id "MSTRG.76439"; transcript_id "MSTRG.76439.44";
chr17	StringTie	exon	38733720	38733774	1000	-	.	gene_id "MSTRG.76439"; transcript_id "MSTRG.76439.44"; exon_number "1";
chr17	StringTie	exon	38733857	38735600	1000	-	.	gene_id "MSTRG.76439"; transcript_id "MSTRG.76439.44"; exon_number "2";
chr17	StringTie	exon	38736090	38736170	1000	-	.	gene_id "MSTRG.76439"; transcript_id "MSTRG.76439.44"; exon_number "3";
chr17	StringTie	exon	38738353	38738448	1000	-	.	gene_id "MSTRG.76439"; transcript_id "MSTRG.76439.44"; exon_number "4";
chr17	StringTie	exon	38738541	38738595	1000	-	.	gene_id "MSTRG.76439"; transcript_id "MSTRG.76439.44"; exon_number "5";
chr17	StringTie	exon	38738753	38738861	1000	-	.	gene_id "MSTRG.76439"; transcript_id "MSTRG.76439.44"; exon_number "6";
chr17	StringTie	exon	38739068	38739118	1000	-	.	gene_id "MSTRG.76439"; transcript_id "MSTRG.76439.44"; exon_number "7";
chr17	StringTie	exon	38739198	38739253	1000	-	.	gene_id "MSTRG.76439"; transcript_id "MSTRG.76439.44"; exon_number "8";
chr17	StringTie	exon	38739586	38739682	1000	-	.	gene_id "MSTRG.76439"; transcript_id "MSTRG.76439.44"; exon_number "9";
chr17	StringTie	exon	38740291	38740442	1000	-	.	gene_id "MSTRG.76439"; transcript_id "MSTRG.76439.44"; exon_number "10";
chr17	StringTie	exon	38747879	38748308	1000	-	.	gene_id "MSTRG.76439"; transcript_id "MSTRG.76439.44"; exon_number "11";
chr17	StringTie	exon	38749362	38751730	1000	-	.	gene_id "MSTRG.76439"; transcript_id "MSTRG.76439.44"; exon_number "12";
chr17	StringTie	transcript	38733720	38749943	1000	-	.	gene_id "MSTRG.76439"; transcript_id "MSTRG.76439.45";
chr17	StringTie	exon	38733720	38733774	1000	-	.	gene_id "MSTRG.76439"; transcript_id "MSTRG.76439.45"; exon_number "1";
chr17	StringTie	exon	38733857	38735600	1000	-	.	gene_id "MSTRG.76439"; transcript_id "MSTRG.76439.45"; exon_number "2";
chr17	StringTie	exon	38736090	38736170	1000	-	.	gene_id "MSTRG.76439"; transcript_id "MSTRG.76439.45"; exon_number "3";
chr17	StringTie	exon	38738353	38738448	1000	-	.	gene_id "MSTRG.76439"; transcript_id "MSTRG.76439.45"; exon_number "4";
chr17	StringTie	exon	38738541	38738595	1000	-	.	gene_id "MSTRG.76439"; transcript_id "MSTRG.76439.45"; exon_number "5";
chr17	StringTie	exon	38738753	38738861	1000	-	.	gene_id "MSTRG.76439"; transcript_id "MSTRG.76439.45"; exon_number "6";
chr17	StringTie	exon	38739068	38739118	1000	-	.	gene_id "MSTRG.76439"; transcript_id "MSTRG.76439.45"; exon_number "7";
chr17	StringTie	exon	38739198	38739253	1000	-	.	gene_id "MSTRG.76439"; transcript_id "MSTRG.76439.45"; exon_number "8";
chr17	StringTie	exon	38739586	38739682	1000	-	.	gene_id "MSTRG.76439"; transcript_id "MSTRG.76439.45"; exon_number "9";
chr17	StringTie	exon	38740291	38740442	1000	-	.	gene_id "MSTRG.76439"; transcript_id "MSTRG.76439.45"; exon_number "10";
chr17	StringTie	exon	38748196	38748308	1000	-	.	gene_id "MSTRG.76439"; transcript_id "MSTRG.76439.45"; exon_number "11";
chr17	StringTie	exon	38749924	38749943	1000	-	.	gene_id "MSTRG.76439"; transcript_id "MSTRG.76439.45"; exon_number "12";
chr17	StringTie	transcript	38733720	38751750	1000	-	.	gene_id "MSTRG.76439"; transcript_id "MSTRG.76439.46";
chr17	StringTie	exon	38733720	38733774	1000	-	.	gene_id "MSTRG.76439"; transcript_id "MSTRG.76439.46"; exon_number "1";
chr17	StringTie	exon	38733857	38735600	1000	-	.	gene_id "MSTRG.76439"; transcript_id "MSTRG.76439.46"; exon_number "2";
chr17	StringTie	exon	38736090	38736170	1000	-	.	gene_id "MSTRG.76439"; transcript_id "MSTRG.76439.46"; exon_number "3";
chr17	StringTie	exon	38738353	38738448	1000	-	.	gene_id "MSTRG.76439"; transcript_id "MSTRG.76439.46"; exon_number "4";
chr17	StringTie	exon	38738541	38738595	1000	-	.	gene_id "MSTRG.76439"; transcript_id "MSTRG.76439.46"; exon_number "5";
chr17	StringTie	exon	38738753	38738861	1000	-	.	gene_id "MSTRG.76439"; transcript_id "MSTRG.76439.46"; exon_number "6";
chr17	StringTie	exon	38739068	38739118	1000	-	.	gene_id "MSTRG.76439"; transcript_id "MSTRG.76439.46"; exon_number "7";
chr17	StringTie	exon	38739198	38739253	1000	-	.	gene_id "MSTRG.76439"; transcript_id "MSTRG.76439.46"; exon_number "8";
chr17	StringTie	exon	38739586	38739682	1000	-	.	gene_id "MSTRG.76439"; transcript_id "MSTRG.76439.46"; exon_number "9";
chr17	StringTie	exon	38740291	38740442	1000	-	.	gene_id "MSTRG.76439"; transcript_id "MSTRG.76439.46"; exon_number "10";
chr17	StringTie	exon	38748196	38748308	1000	-	.	gene_id "MSTRG.76439"; transcript_id "MSTRG.76439.46"; exon_number "11";
chr17	StringTie	exon	38748461	38751750	1000	-	.	gene_id "MSTRG.76439"; transcript_id "MSTRG.76439.46"; exon_number "12";
chr17	StringTie	transcript	38733720	38751457	1000	-	.	gene_id "MSTRG.76439"; transcript_id "MSTRG.76439.47";
chr17	StringTie	exon	38733720	38733774	1000	-	.	gene_id "MSTRG.76439"; transcript_id "MSTRG.76439.47"; exon_number "1";
chr17	StringTie	exon	38733857	38735600	1000	-	.	gene_id "MSTRG.76439"; transcript_id "MSTRG.76439.47"; exon_number "2";
chr17	StringTie	exon	38736090	38736170	1000	-	.	gene_id "MSTRG.76439"; transcript_id "MSTRG.76439.47"; exon_number "3";
chr17	StringTie	exon	38738353	38738448	1000	-	.	gene_id "MSTRG.76439"; transcript_id "MSTRG.76439.47"; exon_number "4";
chr17	StringTie	exon	38738541	38738595	1000	-	.	gene_id "MSTRG.76439"; transcript_id "MSTRG.76439.47"; exon_number "5";
chr17	StringTie	exon	38738753	38738861	1000	-	.	gene_id "MSTRG.76439"; transcript_id "MSTRG.76439.47"; exon_number "6";
chr17	StringTie	exon	38739068	38739118	1000	-	.	gene_id "MSTRG.76439"; transcript_id "MSTRG.76439.47"; exon_number "7";
chr17	StringTie	exon	38739198	38739253	1000	-	.	gene_id "MSTRG.76439"; transcript_id "MSTRG.76439.47"; exon_number "8";
chr17	StringTie	exon	38739586	38739682	1000	-	.	gene_id "MSTRG.76439"; transcript_id "MSTRG.76439.47"; exon_number "9";
chr17	StringTie	exon	38740291	38740442	1000	-	.	gene_id "MSTRG.76439"; transcript_id "MSTRG.76439.47"; exon_number "10";
chr17	StringTie	exon	38747879	38747971	1000	-	.	gene_id "MSTRG.76439"; transcript_id "MSTRG.76439.47"; exon_number "11";
chr17	StringTie	exon	38748196	38748308	1000	-	.	gene_id "MSTRG.76439"; transcript_id "MSTRG.76439.47"; exon_number "12";
chr17	StringTie	exon	38749362	38751457	1000	-	.	gene_id "MSTRG.76439"; transcript_id "MSTRG.76439.47"; exon_number "13";
chr17	StringTie	transcript	38733815	38749821	1000	-	.	gene_id "MSTRG.76439"; transcript_id "MSTRG.76439.48";
chr17	StringTie	exon	38733815	38734073	1000	-	.	gene_id "MSTRG.76439"; transcript_id "MSTRG.76439.48"; exon_number "1";
chr17	StringTie	exon	38734156	38735600	1000	-	.	gene_id "MSTRG.76439"; transcript_id "MSTRG.76439.48"; exon_number "2";
chr17	StringTie	exon	38736090	38736170	1000	-	.	gene_id "MSTRG.76439"; transcript_id "MSTRG.76439.48"; exon_number "3";
chr17	StringTie	exon	38738353	38738448	1000	-	.	gene_id "MSTRG.76439"; transcript_id "MSTRG.76439.48"; exon_number "4";
chr17	StringTie	exon	38738541	38738595	1000	-	.	gene_id "MSTRG.76439"; transcript_id "MSTRG.76439.48"; exon_number "5";
chr17	StringTie	exon	38738753	38738861	1000	-	.	gene_id "MSTRG.76439"; transcript_id "MSTRG.76439.48"; exon_number "6";
chr17	StringTie	exon	38739068	38739118	1000	-	.	gene_id "MSTRG.76439"; transcript_id "MSTRG.76439.48"; exon_number "7";
chr17	StringTie	exon	38739198	38739253	1000	-	.	gene_id "MSTRG.76439"; transcript_id "MSTRG.76439.48"; exon_number "8";
chr17	StringTie	exon	38739586	38739682	1000	-	.	gene_id "MSTRG.76439"; transcript_id "MSTRG.76439.48"; exon_number "9";
chr17	StringTie	exon	38740291	38740442	1000	-	.	gene_id "MSTRG.76439"; transcript_id "MSTRG.76439.48"; exon_number "10";
chr17	StringTie	exon	38747879	38748308	1000	-	.	gene_id "MSTRG.76439"; transcript_id "MSTRG.76439.48"; exon_number "11";
chr17	StringTie	exon	38748461	38749821	1000	-	.	gene_id "MSTRG.76439"; transcript_id "MSTRG.76439.48"; exon_number "12";
chr17	StringTie	transcript	38733857	38749951	1000	-	.	gene_id "MSTRG.76439"; transcript_id "MSTRG.76439.49";
chr17	StringTie	exon	38733857	38734253	1000	-	.	gene_id "MSTRG.76439"; transcript_id "MSTRG.76439.49"; exon_number "1";
chr17	StringTie	exon	38735492	38735600	1000	-	.	gene_id "MSTRG.76439"; transcript_id "MSTRG.76439.49"; exon_number "2";
chr17	StringTie	exon	38736090	38736170	1000	-	.	gene_id "MSTRG.76439"; transcript_id "MSTRG.76439.49"; exon_number "3";
chr17	StringTie	exon	38738353	38738448	1000	-	.	gene_id "MSTRG.76439"; transcript_id "MSTRG.76439.49"; exon_number "4";
chr17	StringTie	exon	38738541	38738595	1000	-	.	gene_id "MSTRG.76439"; transcript_id "MSTRG.76439.49"; exon_number "5";
chr17	StringTie	exon	38738753	38738861	1000	-	.	gene_id "MSTRG.76439"; transcript_id "MSTRG.76439.49"; exon_number "6";
chr17	StringTie	exon	38739068	38739118	1000	-	.	gene_id "MSTRG.76439"; transcript_id "MSTRG.76439.49"; exon_number "7";
chr17	StringTie	exon	38739198	38739253	1000	-	.	gene_id "MSTRG.76439"; transcript_id "MSTRG.76439.49"; exon_number "8";
chr17	StringTie	exon	38739586	38739682	1000	-	.	gene_id "MSTRG.76439"; transcript_id "MSTRG.76439.49"; exon_number "9";
chr17	StringTie	exon	38740291	38740442	1000	-	.	gene_id "MSTRG.76439"; transcript_id "MSTRG.76439.49"; exon_number "10";
chr17	StringTie	exon	38748196	38748308	1000	-	.	gene_id "MSTRG.76439"; transcript_id "MSTRG.76439.49"; exon_number "11";
chr17	StringTie	exon	38749924	38749951	1000	-	.	gene_id "MSTRG.76439"; transcript_id "MSTRG.76439.49"; exon_number "12";
chr17	StringTie	transcript	38719140	38752675	1000	-	.	gene_id "MSTRG.76439"; transcript_id "MSTRG.76439.5";
chr17	StringTie	exon	38719140	38719267	1000	-	.	gene_id "MSTRG.76439"; transcript_id "MSTRG.76439.5"; exon_number "1";
chr17	StringTie	exon	38735492	38735600	1000	-	.	gene_id "MSTRG.76439"; transcript_id "MSTRG.76439.5"; exon_number "2";
chr17	StringTie	exon	38736090	38736170	1000	-	.	gene_id "MSTRG.76439"; transcript_id "MSTRG.76439.5"; exon_number "3";
chr17	StringTie	exon	38738353	38738448	1000	-	.	gene_id "MSTRG.76439"; transcript_id "MSTRG.76439.5"; exon_number "4";
chr17	StringTie	exon	38738541	38738595	1000	-	.	gene_id "MSTRG.76439"; transcript_id "MSTRG.76439.5"; exon_number "5";
chr17	StringTie	exon	38738753	38738861	1000	-	.	gene_id "MSTRG.76439"; transcript_id "MSTRG.76439.5"; exon_number "6";
chr17	StringTie	exon	38739068	38739118	1000	-	.	gene_id "MSTRG.76439"; transcript_id "MSTRG.76439.5"; exon_number "7";
chr17	StringTie	exon	38739198	38739253	1000	-	.	gene_id "MSTRG.76439"; transcript_id "MSTRG.76439.5"; exon_number "8";
chr17	StringTie	exon	38739586	38739682	1000	-	.	gene_id "MSTRG.76439"; transcript_id "MSTRG.76439.5"; exon_number "9";
chr17	StringTie	exon	38740291	38740442	1000	-	.	gene_id "MSTRG.76439"; transcript_id "MSTRG.76439.5"; exon_number "10";
chr17	StringTie	exon	38747879	38747971	1000	-	.	gene_id "MSTRG.76439"; transcript_id "MSTRG.76439.5"; exon_number "11";
chr17	StringTie	exon	38748196	38748308	1000	-	.	gene_id "MSTRG.76439"; transcript_id "MSTRG.76439.5"; exon_number "12";
chr17	StringTie	exon	38748461	38752675	1000	-	.	gene_id "MSTRG.76439"; transcript_id "MSTRG.76439.5"; exon_number "13";
chr17	StringTie	transcript	38733892	38749825	1000	-	.	gene_id "MSTRG.76439"; transcript_id "MSTRG.76439.50";
chr17	StringTie	exon	38733892	38735600	1000	-	.	gene_id "MSTRG.76439"; transcript_id "MSTRG.76439.50"; exon_number "1";
chr17	StringTie	exon	38736090	38736170	1000	-	.	gene_id "MSTRG.76439"; transcript_id "MSTRG.76439.50"; exon_number "2";
chr17	StringTie	exon	38738353	38738448	1000	-	.	gene_id "MSTRG.76439"; transcript_id "MSTRG.76439.50"; exon_number "3";
chr17	StringTie	exon	38738541	38738595	1000	-	.	gene_id "MSTRG.76439"; transcript_id "MSTRG.76439.50"; exon_number "4";
chr17	StringTie	exon	38738753	38738861	1000	-	.	gene_id "MSTRG.76439"; transcript_id "MSTRG.76439.50"; exon_number "5";
chr17	StringTie	exon	38739068	38739118	1000	-	.	gene_id "MSTRG.76439"; transcript_id "MSTRG.76439.50"; exon_number "6";
chr17	StringTie	exon	38739198	38739253	1000	-	.	gene_id "MSTRG.76439"; transcript_id "MSTRG.76439.50"; exon_number "7";
chr17	StringTie	exon	38739586	38739682	1000	-	.	gene_id "MSTRG.76439"; transcript_id "MSTRG.76439.50"; exon_number "8";
chr17	StringTie	exon	38740291	38740442	1000	-	.	gene_id "MSTRG.76439"; transcript_id "MSTRG.76439.50"; exon_number "9";
chr17	StringTie	exon	38747879	38747967	1000	-	.	gene_id "MSTRG.76439"; transcript_id "MSTRG.76439.50"; exon_number "10";
chr17	StringTie	exon	38748195	38748308	1000	-	.	gene_id "MSTRG.76439"; transcript_id "MSTRG.76439.50"; exon_number "11";
chr17	StringTie	exon	38748461	38749825	1000	-	.	gene_id "MSTRG.76439"; transcript_id "MSTRG.76439.50"; exon_number "12";
chr17	StringTie	transcript	38733892	38749819	1000	-	.	gene_id "MSTRG.76439"; transcript_id "MSTRG.76439.51";
chr17	StringTie	exon	38733892	38735600	1000	-	.	gene_id "MSTRG.76439"; transcript_id "MSTRG.76439.51"; exon_number "1";
chr17	StringTie	exon	38736090	38736170	1000	-	.	gene_id "MSTRG.76439"; transcript_id "MSTRG.76439.51"; exon_number "2";
chr17	StringTie	exon	38738353	38738448	1000	-	.	gene_id "MSTRG.76439"; transcript_id "MSTRG.76439.51"; exon_number "3";
chr17	StringTie	exon	38738541	38738595	1000	-	.	gene_id "MSTRG.76439"; transcript_id "MSTRG.76439.51"; exon_number "4";
chr17	StringTie	exon	38738753	38738861	1000	-	.	gene_id "MSTRG.76439"; transcript_id "MSTRG.76439.51"; exon_number "5";
chr17	StringTie	exon	38739068	38739118	1000	-	.	gene_id "MSTRG.76439"; transcript_id "MSTRG.76439.51"; exon_number "6";
chr17	StringTie	exon	38739198	38739253	1000	-	.	gene_id "MSTRG.76439"; transcript_id "MSTRG.76439.51"; exon_number "7";
chr17	StringTie	exon	38739586	38739682	1000	-	.	gene_id "MSTRG.76439"; transcript_id "MSTRG.76439.51"; exon_number "8";
chr17	StringTie	exon	38740291	38740442	1000	-	.	gene_id "MSTRG.76439"; transcript_id "MSTRG.76439.51"; exon_number "9";
chr17	StringTie	exon	38747487	38749819	1000	-	.	gene_id "MSTRG.76439"; transcript_id "MSTRG.76439.51"; exon_number "10";
chr17	StringTie	transcript	38733892	38751884	1000	-	.	gene_id "MSTRG.76439"; transcript_id "MSTRG.76439.52";
chr17	StringTie	exon	38733892	38734253	1000	-	.	gene_id "MSTRG.76439"; transcript_id "MSTRG.76439.52"; exon_number "1";
chr17	StringTie	exon	38735492	38735600	1000	-	.	gene_id "MSTRG.76439"; transcript_id "MSTRG.76439.52"; exon_number "2";
chr17	StringTie	exon	38736090	38736170	1000	-	.	gene_id "MSTRG.76439"; transcript_id "MSTRG.76439.52"; exon_number "3";
chr17	StringTie	exon	38738353	38738448	1000	-	.	gene_id "MSTRG.76439"; transcript_id "MSTRG.76439.52"; exon_number "4";
chr17	StringTie	exon	38738541	38738595	1000	-	.	gene_id "MSTRG.76439"; transcript_id "MSTRG.76439.52"; exon_number "5";
chr17	StringTie	exon	38738753	38738861	1000	-	.	gene_id "MSTRG.76439"; transcript_id "MSTRG.76439.52"; exon_number "6";
chr17	StringTie	exon	38739068	38739118	1000	-	.	gene_id "MSTRG.76439"; transcript_id "MSTRG.76439.52"; exon_number "7";
chr17	StringTie	exon	38739198	38739253	1000	-	.	gene_id "MSTRG.76439"; transcript_id "MSTRG.76439.52"; exon_number "8";
chr17	StringTie	exon	38739586	38739682	1000	-	.	gene_id "MSTRG.76439"; transcript_id "MSTRG.76439.52"; exon_number "9";
chr17	StringTie	exon	38740291	38740442	1000	-	.	gene_id "MSTRG.76439"; transcript_id "MSTRG.76439.52"; exon_number "10";
chr17	StringTie	exon	38748196	38748308	1000	-	.	gene_id "MSTRG.76439"; transcript_id "MSTRG.76439.52"; exon_number "11";
chr17	StringTie	exon	38749362	38751884	1000	-	.	gene_id "MSTRG.76439"; transcript_id "MSTRG.76439.52"; exon_number "12";
chr17	StringTie	transcript	38733892	38748339	1000	-	.	gene_id "MSTRG.76439"; transcript_id "MSTRG.76439.53";
chr17	StringTie	exon	38733892	38735600	1000	-	.	gene_id "MSTRG.76439"; transcript_id "MSTRG.76439.53"; exon_number "1";
chr17	StringTie	exon	38736090	38736170	1000	-	.	gene_id "MSTRG.76439"; transcript_id "MSTRG.76439.53"; exon_number "2";
chr17	StringTie	exon	38738353	38738448	1000	-	.	gene_id "MSTRG.76439"; transcript_id "MSTRG.76439.53"; exon_number "3";
chr17	StringTie	exon	38738541	38738595	1000	-	.	gene_id "MSTRG.76439"; transcript_id "MSTRG.76439.53"; exon_number "4";
chr17	StringTie	exon	38738753	38739118	1000	-	.	gene_id "MSTRG.76439"; transcript_id "MSTRG.76439.53"; exon_number "5";
chr17	StringTie	exon	38739198	38739253	1000	-	.	gene_id "MSTRG.76439"; transcript_id "MSTRG.76439.53"; exon_number "6";
chr17	StringTie	exon	38739586	38739682	1000	-	.	gene_id "MSTRG.76439"; transcript_id "MSTRG.76439.53"; exon_number "7";
chr17	StringTie	exon	38740291	38740590	1000	-	.	gene_id "MSTRG.76439"; transcript_id "MSTRG.76439.53"; exon_number "8";
chr17	StringTie	exon	38748196	38748339	1000	-	.	gene_id "MSTRG.76439"; transcript_id "MSTRG.76439.53"; exon_number "9";
chr17	StringTie	transcript	38733892	38747552	1000	-	.	gene_id "MSTRG.76439"; transcript_id "MSTRG.76439.54";
chr17	StringTie	exon	38733892	38735600	1000	-	.	gene_id "MSTRG.76439"; transcript_id "MSTRG.76439.54"; exon_number "1";
chr17	StringTie	exon	38736090	38736170	1000	-	.	gene_id "MSTRG.76439"; transcript_id "MSTRG.76439.54"; exon_number "2";
chr17	StringTie	exon	38738353	38738448	1000	-	.	gene_id "MSTRG.76439"; transcript_id "MSTRG.76439.54"; exon_number "3";
chr17	StringTie	exon	38738541	38738595	1000	-	.	gene_id "MSTRG.76439"; transcript_id "MSTRG.76439.54"; exon_number "4";
chr17	StringTie	exon	38738753	38738861	1000	-	.	gene_id "MSTRG.76439"; transcript_id "MSTRG.76439.54"; exon_number "5";
chr17	StringTie	exon	38739068	38739253	1000	-	.	gene_id "MSTRG.76439"; transcript_id "MSTRG.76439.54"; exon_number "6";
chr17	StringTie	exon	38739586	38739682	1000	-	.	gene_id "MSTRG.76439"; transcript_id "MSTRG.76439.54"; exon_number "7";
chr17	StringTie	exon	38740291	38740442	1000	-	.	gene_id "MSTRG.76439"; transcript_id "MSTRG.76439.54"; exon_number "8";
chr17	StringTie	exon	38746468	38746480	1000	-	.	gene_id "MSTRG.76439"; transcript_id "MSTRG.76439.54"; exon_number "9";
chr17	StringTie	exon	38747470	38747552	1000	-	.	gene_id "MSTRG.76439"; transcript_id "MSTRG.76439.54"; exon_number "10";
chr17	StringTie	transcript	38733892	38749822	1000	-	.	gene_id "MSTRG.76439"; transcript_id "MSTRG.76439.55";
chr17	StringTie	exon	38733892	38734248	1000	-	.	gene_id "MSTRG.76439"; transcript_id "MSTRG.76439.55"; exon_number "1";
chr17	StringTie	exon	38734478	38735600	1000	-	.	gene_id "MSTRG.76439"; transcript_id "MSTRG.76439.55"; exon_number "2";
chr17	StringTie	exon	38736090	38736170	1000	-	.	gene_id "MSTRG.76439"; transcript_id "MSTRG.76439.55"; exon_number "3";
chr17	StringTie	exon	38738353	38738448	1000	-	.	gene_id "MSTRG.76439"; transcript_id "MSTRG.76439.55"; exon_number "4";
chr17	StringTie	exon	38738541	38738595	1000	-	.	gene_id "MSTRG.76439"; transcript_id "MSTRG.76439.55"; exon_number "5";
chr17	StringTie	exon	38738753	38738861	1000	-	.	gene_id "MSTRG.76439"; transcript_id "MSTRG.76439.55"; exon_number "6";
chr17	StringTie	exon	38739068	38739118	1000	-	.	gene_id "MSTRG.76439"; transcript_id "MSTRG.76439.55"; exon_number "7";
chr17	StringTie	exon	38739198	38739253	1000	-	.	gene_id "MSTRG.76439"; transcript_id "MSTRG.76439.55"; exon_number "8";
chr17	StringTie	exon	38739586	38739682	1000	-	.	gene_id "MSTRG.76439"; transcript_id "MSTRG.76439.55"; exon_number "9";
chr17	StringTie	exon	38740291	38740442	1000	-	.	gene_id "MSTRG.76439"; transcript_id "MSTRG.76439.55"; exon_number "10";
chr17	StringTie	exon	38748196	38748308	1000	-	.	gene_id "MSTRG.76439"; transcript_id "MSTRG.76439.55"; exon_number "11";
chr17	StringTie	exon	38749362	38749822	1000	-	.	gene_id "MSTRG.76439"; transcript_id "MSTRG.76439.55"; exon_number "12";
chr17	StringTie	transcript	38733892	38751502	1000	-	.	gene_id "MSTRG.76439"; transcript_id "MSTRG.76439.56";
chr17	StringTie	exon	38733892	38735600	1000	-	.	gene_id "MSTRG.76439"; transcript_id "MSTRG.76439.56"; exon_number "1";
chr17	StringTie	exon	38736090	38736170	1000	-	.	gene_id "MSTRG.76439"; transcript_id "MSTRG.76439.56"; exon_number "2";
chr17	StringTie	exon	38738353	38738448	1000	-	.	gene_id "MSTRG.76439"; transcript_id "MSTRG.76439.56"; exon_number "3";
chr17	StringTie	exon	38738541	38738595	1000	-	.	gene_id "MSTRG.76439"; transcript_id "MSTRG.76439.56"; exon_number "4";
chr17	StringTie	exon	38738753	38738861	1000	-	.	gene_id "MSTRG.76439"; transcript_id "MSTRG.76439.56"; exon_number "5";
chr17	StringTie	exon	38739068	38739118	1000	-	.	gene_id "MSTRG.76439"; transcript_id "MSTRG.76439.56"; exon_number "6";
chr17	StringTie	exon	38739198	38739253	1000	-	.	gene_id "MSTRG.76439"; transcript_id "MSTRG.76439.56"; exon_number "7";
chr17	StringTie	exon	38739586	38739682	1000	-	.	gene_id "MSTRG.76439"; transcript_id "MSTRG.76439.56"; exon_number "8";
chr17	StringTie	exon	38740291	38740442	1000	-	.	gene_id "MSTRG.76439"; transcript_id "MSTRG.76439.56"; exon_number "9";
chr17	StringTie	exon	38747879	38748308	1000	-	.	gene_id "MSTRG.76439"; transcript_id "MSTRG.76439.56"; exon_number "10";
chr17	StringTie	exon	38749362	38750056	1000	-	.	gene_id "MSTRG.76439"; transcript_id "MSTRG.76439.56"; exon_number "11";
chr17	StringTie	exon	38751338	38751502	1000	-	.	gene_id "MSTRG.76439"; transcript_id "MSTRG.76439.56"; exon_number "12";
chr17	StringTie	transcript	38733893	38740843	1000	-	.	gene_id "MSTRG.76439"; transcript_id "MSTRG.76439.57";
chr17	StringTie	exon	38733893	38735600	1000	-	.	gene_id "MSTRG.76439"; transcript_id "MSTRG.76439.57"; exon_number "1";
chr17	StringTie	exon	38736090	38736170	1000	-	.	gene_id "MSTRG.76439"; transcript_id "MSTRG.76439.57"; exon_number "2";
chr17	StringTie	exon	38738353	38738448	1000	-	.	gene_id "MSTRG.76439"; transcript_id "MSTRG.76439.57"; exon_number "3";
chr17	StringTie	exon	38738541	38738595	1000	-	.	gene_id "MSTRG.76439"; transcript_id "MSTRG.76439.57"; exon_number "4";
chr17	StringTie	exon	38738753	38738861	1000	-	.	gene_id "MSTRG.76439"; transcript_id "MSTRG.76439.57"; exon_number "5";
chr17	StringTie	exon	38739068	38739118	1000	-	.	gene_id "MSTRG.76439"; transcript_id "MSTRG.76439.57"; exon_number "6";
chr17	StringTie	exon	38739198	38739253	1000	-	.	gene_id "MSTRG.76439"; transcript_id "MSTRG.76439.57"; exon_number "7";
chr17	StringTie	exon	38739586	38739682	1000	-	.	gene_id "MSTRG.76439"; transcript_id "MSTRG.76439.57"; exon_number "8";
chr17	StringTie	exon	38740291	38740442	1000	-	.	gene_id "MSTRG.76439"; transcript_id "MSTRG.76439.57"; exon_number "9";
chr17	StringTie	exon	38740634	38740843	1000	-	.	gene_id "MSTRG.76439"; transcript_id "MSTRG.76439.57"; exon_number "10";
chr17	StringTie	transcript	38733893	38749821	1000	-	.	gene_id "MSTRG.76439"; transcript_id "MSTRG.76439.58";
chr17	StringTie	exon	38733893	38734253	1000	-	.	gene_id "MSTRG.76439"; transcript_id "MSTRG.76439.58"; exon_number "1";
chr17	StringTie	exon	38735492	38735600	1000	-	.	gene_id "MSTRG.76439"; transcript_id "MSTRG.76439.58"; exon_number "2";
chr17	StringTie	exon	38736090	38736170	1000	-	.	gene_id "MSTRG.76439"; transcript_id "MSTRG.76439.58"; exon_number "3";
chr17	StringTie	exon	38738353	38738448	1000	-	.	gene_id "MSTRG.76439"; transcript_id "MSTRG.76439.58"; exon_number "4";
chr17	StringTie	exon	38738541	38738595	1000	-	.	gene_id "MSTRG.76439"; transcript_id "MSTRG.76439.58"; exon_number "5";
chr17	StringTie	exon	38738753	38738861	1000	-	.	gene_id "MSTRG.76439"; transcript_id "MSTRG.76439.58"; exon_number "6";
chr17	StringTie	exon	38739068	38739118	1000	-	.	gene_id "MSTRG.76439"; transcript_id "MSTRG.76439.58"; exon_number "7";
chr17	StringTie	exon	38739198	38739253	1000	-	.	gene_id "MSTRG.76439"; transcript_id "MSTRG.76439.58"; exon_number "8";
chr17	StringTie	exon	38739586	38739682	1000	-	.	gene_id "MSTRG.76439"; transcript_id "MSTRG.76439.58"; exon_number "9";
chr17	StringTie	exon	38740291	38740442	1000	-	.	gene_id "MSTRG.76439"; transcript_id "MSTRG.76439.58"; exon_number "10";
chr17	StringTie	exon	38748196	38749282	1000	-	.	gene_id "MSTRG.76439"; transcript_id "MSTRG.76439.58"; exon_number "11";
chr17	StringTie	exon	38749680	38749821	1000	-	.	gene_id "MSTRG.76439"; transcript_id "MSTRG.76439.58"; exon_number "12";
chr17	StringTie	transcript	38733894	38749819	1000	-	.	gene_id "MSTRG.76439"; transcript_id "MSTRG.76439.59";
chr17	StringTie	exon	38733894	38735600	1000	-	.	gene_id "MSTRG.76439"; transcript_id "MSTRG.76439.59"; exon_number "1";
chr17	StringTie	exon	38736090	38736170	1000	-	.	gene_id "MSTRG.76439"; transcript_id "MSTRG.76439.59"; exon_number "2";
chr17	StringTie	exon	38738353	38738448	1000	-	.	gene_id "MSTRG.76439"; transcript_id "MSTRG.76439.59"; exon_number "3";
chr17	StringTie	exon	38738541	38738595	1000	-	.	gene_id "MSTRG.76439"; transcript_id "MSTRG.76439.59"; exon_number "4";
chr17	StringTie	exon	38738753	38738861	1000	-	.	gene_id "MSTRG.76439"; transcript_id "MSTRG.76439.59"; exon_number "5";
chr17	StringTie	exon	38739068	38739253	1000	-	.	gene_id "MSTRG.76439"; transcript_id "MSTRG.76439.59"; exon_number "6";
chr17	StringTie	exon	38739586	38739682	1000	-	.	gene_id "MSTRG.76439"; transcript_id "MSTRG.76439.59"; exon_number "7";
chr17	StringTie	exon	38740291	38740731	1000	-	.	gene_id "MSTRG.76439"; transcript_id "MSTRG.76439.59"; exon_number "8";
chr17	StringTie	exon	38747879	38747967	1000	-	.	gene_id "MSTRG.76439"; transcript_id "MSTRG.76439.59"; exon_number "9";
chr17	StringTie	exon	38748195	38749819	1000	-	.	gene_id "MSTRG.76439"; transcript_id "MSTRG.76439.59"; exon_number "10";
chr17	StringTie	transcript	38726405	38729745	1000	-	.	gene_id "MSTRG.76439"; transcript_id "MSTRG.76439.6";
chr17	StringTie	exon	38726405	38726521	1000	-	.	gene_id "MSTRG.76439"; transcript_id "MSTRG.76439.6"; exon_number "1";
chr17	StringTie	exon	38726657	38726810	1000	-	.	gene_id "MSTRG.76439"; transcript_id "MSTRG.76439.6"; exon_number "2";
chr17	StringTie	exon	38727353	38727515	1000	-	.	gene_id "MSTRG.76439"; transcript_id "MSTRG.76439.6"; exon_number "3";
chr17	StringTie	exon	38727821	38728175	1000	-	.	gene_id "MSTRG.76439"; transcript_id "MSTRG.76439.6"; exon_number "4";
chr17	StringTie	exon	38728317	38728465	1000	-	.	gene_id "MSTRG.76439"; transcript_id "MSTRG.76439.6"; exon_number "5";
chr17	StringTie	exon	38729042	38729402	1000	-	.	gene_id "MSTRG.76439"; transcript_id "MSTRG.76439.6"; exon_number "6";
chr17	StringTie	exon	38729534	38729745	1000	-	.	gene_id "MSTRG.76439"; transcript_id "MSTRG.76439.6"; exon_number "7";
chr17	StringTie	transcript	38733894	38749814	1000	-	.	gene_id "MSTRG.76439"; transcript_id "MSTRG.76439.60";
chr17	StringTie	exon	38733894	38735600	1000	-	.	gene_id "MSTRG.76439"; transcript_id "MSTRG.76439.60"; exon_number "1";
chr17	StringTie	exon	38736090	38736170	1000	-	.	gene_id "MSTRG.76439"; transcript_id "MSTRG.76439.60"; exon_number "2";
chr17	StringTie	exon	38738353	38738448	1000	-	.	gene_id "MSTRG.76439"; transcript_id "MSTRG.76439.60"; exon_number "3";
chr17	StringTie	exon	38738541	38738595	1000	-	.	gene_id "MSTRG.76439"; transcript_id "MSTRG.76439.60"; exon_number "4";
chr17	StringTie	exon	38738753	38738861	1000	-	.	gene_id "MSTRG.76439"; transcript_id "MSTRG.76439.60"; exon_number "5";
chr17	StringTie	exon	38739068	38739118	1000	-	.	gene_id "MSTRG.76439"; transcript_id "MSTRG.76439.60"; exon_number "6";
chr17	StringTie	exon	38739198	38739253	1000	-	.	gene_id "MSTRG.76439"; transcript_id "MSTRG.76439.60"; exon_number "7";
chr17	StringTie	exon	38739586	38739682	1000	-	.	gene_id "MSTRG.76439"; transcript_id "MSTRG.76439.60"; exon_number "8";
chr17	StringTie	exon	38740291	38740442	1000	-	.	gene_id "MSTRG.76439"; transcript_id "MSTRG.76439.60"; exon_number "9";
chr17	StringTie	exon	38747879	38748308	1000	-	.	gene_id "MSTRG.76439"; transcript_id "MSTRG.76439.60"; exon_number "10";
chr17	StringTie	exon	38748470	38749814	1000	-	.	gene_id "MSTRG.76439"; transcript_id "MSTRG.76439.60"; exon_number "11";
chr17	StringTie	transcript	38733894	38749809	1000	-	.	gene_id "MSTRG.76439"; transcript_id "MSTRG.76439.61";
chr17	StringTie	exon	38733894	38735600	1000	-	.	gene_id "MSTRG.76439"; transcript_id "MSTRG.76439.61"; exon_number "1";
chr17	StringTie	exon	38736090	38736170	1000	-	.	gene_id "MSTRG.76439"; transcript_id "MSTRG.76439.61"; exon_number "2";
chr17	StringTie	exon	38738353	38738448	1000	-	.	gene_id "MSTRG.76439"; transcript_id "MSTRG.76439.61"; exon_number "3";
chr17	StringTie	exon	38738541	38738595	1000	-	.	gene_id "MSTRG.76439"; transcript_id "MSTRG.76439.61"; exon_number "4";
chr17	StringTie	exon	38738753	38738861	1000	-	.	gene_id "MSTRG.76439"; transcript_id "MSTRG.76439.61"; exon_number "5";
chr17	StringTie	exon	38739068	38739113	1000	-	.	gene_id "MSTRG.76439"; transcript_id "MSTRG.76439.61"; exon_number "6";
chr17	StringTie	exon	38739198	38739253	1000	-	.	gene_id "MSTRG.76439"; transcript_id "MSTRG.76439.61"; exon_number "7";
chr17	StringTie	exon	38739586	38739682	1000	-	.	gene_id "MSTRG.76439"; transcript_id "MSTRG.76439.61"; exon_number "8";
chr17	StringTie	exon	38740291	38740442	1000	-	.	gene_id "MSTRG.76439"; transcript_id "MSTRG.76439.61"; exon_number "9";
chr17	StringTie	exon	38748196	38748308	1000	-	.	gene_id "MSTRG.76439"; transcript_id "MSTRG.76439.61"; exon_number "10";
chr17	StringTie	exon	38749362	38749809	1000	-	.	gene_id "MSTRG.76439"; transcript_id "MSTRG.76439.61"; exon_number "11";
chr17	StringTie	transcript	38733895	38748784	1000	-	.	gene_id "MSTRG.76439"; transcript_id "MSTRG.76439.62";
chr17	StringTie	exon	38733895	38735600	1000	-	.	gene_id "MSTRG.76439"; transcript_id "MSTRG.76439.62"; exon_number "1";
chr17	StringTie	exon	38736090	38736170	1000	-	.	gene_id "MSTRG.76439"; transcript_id "MSTRG.76439.62"; exon_number "2";
chr17	StringTie	exon	38738353	38738448	1000	-	.	gene_id "MSTRG.76439"; transcript_id "MSTRG.76439.62"; exon_number "3";
chr17	StringTie	exon	38738541	38738595	1000	-	.	gene_id "MSTRG.76439"; transcript_id "MSTRG.76439.62"; exon_number "4";
chr17	StringTie	exon	38738753	38738861	1000	-	.	gene_id "MSTRG.76439"; transcript_id "MSTRG.76439.62"; exon_number "5";
chr17	StringTie	exon	38739068	38739118	1000	-	.	gene_id "MSTRG.76439"; transcript_id "MSTRG.76439.62"; exon_number "6";
chr17	StringTie	exon	38739198	38739253	1000	-	.	gene_id "MSTRG.76439"; transcript_id "MSTRG.76439.62"; exon_number "7";
chr17	StringTie	exon	38739586	38739682	1000	-	.	gene_id "MSTRG.76439"; transcript_id "MSTRG.76439.62"; exon_number "8";
chr17	StringTie	exon	38740291	38740442	1000	-	.	gene_id "MSTRG.76439"; transcript_id "MSTRG.76439.62"; exon_number "9";
chr17	StringTie	exon	38748196	38748308	1000	-	.	gene_id "MSTRG.76439"; transcript_id "MSTRG.76439.62"; exon_number "10";
chr17	StringTie	exon	38748470	38748784	1000	-	.	gene_id "MSTRG.76439"; transcript_id "MSTRG.76439.62"; exon_number "11";
chr17	StringTie	transcript	38726441	38751568	1000	-	.	gene_id "MSTRG.76439"; transcript_id "MSTRG.76439.7";
chr17	StringTie	exon	38726441	38726702	1000	-	.	gene_id "MSTRG.76439"; transcript_id "MSTRG.76439.7"; exon_number "1";
chr17	StringTie	exon	38726811	38726813	1000	-	.	gene_id "MSTRG.76439"; transcript_id "MSTRG.76439.7"; exon_number "2";
chr17	StringTie	exon	38735104	38735600	1000	-	.	gene_id "MSTRG.76439"; transcript_id "MSTRG.76439.7"; exon_number "3";
chr17	StringTie	exon	38736090	38736170	1000	-	.	gene_id "MSTRG.76439"; transcript_id "MSTRG.76439.7"; exon_number "4";
chr17	StringTie	exon	38738353	38738448	1000	-	.	gene_id "MSTRG.76439"; transcript_id "MSTRG.76439.7"; exon_number "5";
chr17	StringTie	exon	38738541	38738595	1000	-	.	gene_id "MSTRG.76439"; transcript_id "MSTRG.76439.7"; exon_number "6";
chr17	StringTie	exon	38738753	38738861	1000	-	.	gene_id "MSTRG.76439"; transcript_id "MSTRG.76439.7"; exon_number "7";
chr17	StringTie	exon	38739068	38739118	1000	-	.	gene_id "MSTRG.76439"; transcript_id "MSTRG.76439.7"; exon_number "8";
chr17	StringTie	exon	38739198	38739253	1000	-	.	gene_id "MSTRG.76439"; transcript_id "MSTRG.76439.7"; exon_number "9";
chr17	StringTie	exon	38739586	38739682	1000	-	.	gene_id "MSTRG.76439"; transcript_id "MSTRG.76439.7"; exon_number "10";
chr17	StringTie	exon	38740291	38740442	1000	-	.	gene_id "MSTRG.76439"; transcript_id "MSTRG.76439.7"; exon_number "11";
chr17	StringTie	exon	38748196	38751568	1000	-	.	gene_id "MSTRG.76439"; transcript_id "MSTRG.76439.7"; exon_number "12";
chr17	StringTie	transcript	38728436	38729837	1000	-	.	gene_id "MSTRG.76439"; transcript_id "MSTRG.76439.9";
chr17	StringTie	exon	38728436	38728628	1000	-	.	gene_id "MSTRG.76439"; transcript_id "MSTRG.76439.9"; exon_number "1";
chr17	StringTie	exon	38728708	38728962	1000	-	.	gene_id "MSTRG.76439"; transcript_id "MSTRG.76439.9"; exon_number "2";
chr17	StringTie	exon	38729005	38729454	1000	-	.	gene_id "MSTRG.76439"; transcript_id "MSTRG.76439.9"; exon_number "3";
chr17	StringTie	exon	38729664	38729837	1000	-	.	gene_id "MSTRG.76439"; transcript_id "MSTRG.76439.9"; exon_number "4";
chr1	StringTie	transcript	105917487	105919716	1000	.	.	gene_id "MSTRG.7644"; transcript_id "MSTRG.7644.1";
chr1	StringTie	exon	105917487	105919716	1000	.	.	gene_id "MSTRG.7644"; transcript_id "MSTRG.7644.1"; exon_number "1";
chr17	StringTie	transcript	38719691	38719748	1000	+	.	gene_id "MSTRG.76440"; transcript_id "ENST00000615971"; gene_name "MIR4726"; ref_gene_id "ENSG00000273627";
chr17	StringTie	exon	38719691	38719748	1000	+	.	gene_id "MSTRG.76440"; transcript_id "ENST00000615971"; exon_number "1"; gene_name "MIR4726"; ref_gene_id "ENSG00000273627";
chr17	StringTie	transcript	38753167	38762552	1000	-	.	gene_id "MSTRG.76441"; transcript_id "MSTRG.76441.1";
chr17	StringTie	exon	38753167	38753213	1000	-	.	gene_id "MSTRG.76441"; transcript_id "MSTRG.76441.1"; exon_number "1";
chr17	StringTie	exon	38755945	38755952	1000	-	.	gene_id "MSTRG.76441"; transcript_id "MSTRG.76441.1"; exon_number "2";
chr17	StringTie	exon	38760447	38760590	1000	-	.	gene_id "MSTRG.76441"; transcript_id "MSTRG.76441.1"; exon_number "3";
chr17	StringTie	exon	38762434	38762552	1000	-	.	gene_id "MSTRG.76441"; transcript_id "MSTRG.76441.1"; exon_number "4";
chr17	StringTie	transcript	38755885	38762548	1000	-	.	gene_id "MSTRG.76441"; transcript_id "MSTRG.76441.2";
chr17	StringTie	exon	38755885	38755952	1000	-	.	gene_id "MSTRG.76441"; transcript_id "MSTRG.76441.2"; exon_number "1";
chr17	StringTie	exon	38760447	38760556	1000	-	.	gene_id "MSTRG.76441"; transcript_id "MSTRG.76441.2"; exon_number "2";
chr17	StringTie	exon	38762423	38762548	1000	-	.	gene_id "MSTRG.76441"; transcript_id "MSTRG.76441.2"; exon_number "3";
chr17	StringTie	transcript	38756557	38760639	1000	-	.	gene_id "MSTRG.76441"; transcript_id "MSTRG.76441.3";
chr17	StringTie	exon	38756557	38760509	1000	-	.	gene_id "MSTRG.76441"; transcript_id "MSTRG.76441.3"; exon_number "1";
chr17	StringTie	exon	38760540	38760639	1000	-	.	gene_id "MSTRG.76441"; transcript_id "MSTRG.76441.3"; exon_number "2";
chr17	StringTie	transcript	38755279	38755400	1000	-	.	gene_id "MSTRG.76442"; transcript_id "ENST00000613402"; gene_name "RNU6-866P"; ref_gene_id "ENSG00000274607";
chr17	StringTie	exon	38755279	38755400	1000	-	.	gene_id "MSTRG.76442"; transcript_id "ENST00000613402"; exon_number "1"; gene_name "RNU6-866P"; ref_gene_id "ENSG00000274607";
chr17	StringTie	transcript	37064306	37066815	1000	+	.	gene_id "MSTRG.76443"; transcript_id "MSTRG.76443.1";
chr17	StringTie	exon	37064306	37064771	1000	+	.	gene_id "MSTRG.76443"; transcript_id "MSTRG.76443.1"; exon_number "1";
chr17	StringTie	exon	37066017	37066127	1000	+	.	gene_id "MSTRG.76443"; transcript_id "MSTRG.76443.1"; exon_number "2";
chr17	StringTie	exon	37066384	37066462	1000	+	.	gene_id "MSTRG.76443"; transcript_id "MSTRG.76443.1"; exon_number "3";
chr17	StringTie	exon	37066592	37066815	1000	+	.	gene_id "MSTRG.76443"; transcript_id "MSTRG.76443.1"; exon_number "4";
chr17	StringTie	transcript	37065322	37075644	1000	+	.	gene_id "MSTRG.76443"; transcript_id "MSTRG.76443.2";
chr17	StringTie	exon	37065322	37065702	1000	+	.	gene_id "MSTRG.76443"; transcript_id "MSTRG.76443.2"; exon_number "1";
chr17	StringTie	exon	37066017	37066127	1000	+	.	gene_id "MSTRG.76443"; transcript_id "MSTRG.76443.2"; exon_number "2";
chr17	StringTie	exon	37066384	37066462	1000	+	.	gene_id "MSTRG.76443"; transcript_id "MSTRG.76443.2"; exon_number "3";
chr17	StringTie	exon	37066592	37066814	1000	+	.	gene_id "MSTRG.76443"; transcript_id "MSTRG.76443.2"; exon_number "4";
chr17	StringTie	exon	37075075	37075644	1000	+	.	gene_id "MSTRG.76443"; transcript_id "MSTRG.76443.2"; exon_number "5";
chr17	StringTie	transcript	37144136	37144463	1000	-	.	gene_id "MSTRG.76444"; transcript_id "ENST00000611897"; gene_name "HMGB1P24"; ref_gene_id "ENSG00000275029";
chr17	StringTie	exon	37144136	37144463	1000	-	.	gene_id "MSTRG.76444"; transcript_id "ENST00000611897"; exon_number "1"; gene_name "HMGB1P24"; ref_gene_id "ENSG00000275029";
chr17	StringTie	transcript	37328962	37365568	1000	-	.	gene_id "MSTRG.76444"; transcript_id "ENST00000612007"; gene_name "ACACA"; ref_gene_id "ENSG00000278540";
chr17	StringTie	exon	37328962	37328986	1000	-	.	gene_id "MSTRG.76444"; transcript_id "ENST00000612007"; exon_number "1"; gene_name "ACACA"; ref_gene_id "ENSG00000278540";
chr17	StringTie	exon	37330173	37330425	1000	-	.	gene_id "MSTRG.76444"; transcript_id "ENST00000612007"; exon_number "2"; gene_name "ACACA"; ref_gene_id "ENSG00000278540";
chr17	StringTie	exon	37339804	37339850	1000	-	.	gene_id "MSTRG.76444"; transcript_id "ENST00000612007"; exon_number "3"; gene_name "ACACA"; ref_gene_id "ENSG00000278540";
chr17	StringTie	exon	37365443	37365568	1000	-	.	gene_id "MSTRG.76444"; transcript_id "ENST00000612007"; exon_number "4"; gene_name "ACACA"; ref_gene_id "ENSG00000278540";
chr17	StringTie	transcript	37207730	37225571	1000	-	.	gene_id "MSTRG.76444"; transcript_id "ENST00000612120"; gene_name "ACACA"; ref_gene_id "ENSG00000278540";
chr17	StringTie	exon	37207730	37207800	1000	-	.	gene_id "MSTRG.76444"; transcript_id "ENST00000612120"; exon_number "1"; gene_name "ACACA"; ref_gene_id "ENSG00000278540";
chr17	StringTie	exon	37221724	37221842	1000	-	.	gene_id "MSTRG.76444"; transcript_id "ENST00000612120"; exon_number "2"; gene_name "ACACA"; ref_gene_id "ENSG00000278540";
chr17	StringTie	exon	37223512	37223601	1000	-	.	gene_id "MSTRG.76444"; transcript_id "ENST00000612120"; exon_number "3"; gene_name "ACACA"; ref_gene_id "ENSG00000278540";
chr17	StringTie	exon	37224992	37225105	1000	-	.	gene_id "MSTRG.76444"; transcript_id "ENST00000612120"; exon_number "4"; gene_name "ACACA"; ref_gene_id "ENSG00000278540";
chr17	StringTie	exon	37225400	37225571	1000	-	.	gene_id "MSTRG.76444"; transcript_id "ENST00000612120"; exon_number "5"; gene_name "ACACA"; ref_gene_id "ENSG00000278540";
chr17	StringTie	transcript	37084994	37299767	1000	-	.	gene_id "MSTRG.76444"; transcript_id "ENST00000612895"; gene_name "ACACA"; ref_gene_id "ENSG00000278540";
chr17	StringTie	exon	37084994	37087439	1000	-	.	gene_id "MSTRG.76444"; transcript_id "ENST00000612895"; exon_number "1"; gene_name "ACACA"; ref_gene_id "ENSG00000278540";
chr17	StringTie	exon	37088938	37089074	1000	-	.	gene_id "MSTRG.76444"; transcript_id "ENST00000612895"; exon_number "2"; gene_name "ACACA"; ref_gene_id "ENSG00000278540";
chr17	StringTie	exon	37096996	37097166	1000	-	.	gene_id "MSTRG.76444"; transcript_id "ENST00000612895"; exon_number "3"; gene_name "ACACA"; ref_gene_id "ENSG00000278540";
chr17	StringTie	exon	37097830	37097984	1000	-	.	gene_id "MSTRG.76444"; transcript_id "ENST00000612895"; exon_number "4"; gene_name "ACACA"; ref_gene_id "ENSG00000278540";
chr17	StringTie	exon	37111531	37111643	1000	-	.	gene_id "MSTRG.76444"; transcript_id "ENST00000612895"; exon_number "5"; gene_name "ACACA"; ref_gene_id "ENSG00000278540";
chr17	StringTie	exon	37113088	37113265	1000	-	.	gene_id "MSTRG.76444"; transcript_id "ENST00000612895"; exon_number "6"; gene_name "ACACA"; ref_gene_id "ENSG00000278540";
chr17	StringTie	exon	37121355	37121490	1000	-	.	gene_id "MSTRG.76444"; transcript_id "ENST00000612895"; exon_number "7"; gene_name "ACACA"; ref_gene_id "ENSG00000278540";
chr17	StringTie	exon	37122531	37122627	1000	-	.	gene_id "MSTRG.76444"; transcript_id "ENST00000612895"; exon_number "8"; gene_name "ACACA"; ref_gene_id "ENSG00000278540";
chr17	StringTie	exon	37125698	37125794	1000	-	.	gene_id "MSTRG.76444"; transcript_id "ENST00000612895"; exon_number "9"; gene_name "ACACA"; ref_gene_id "ENSG00000278540";
chr17	StringTie	exon	37129365	37129485	1000	-	.	gene_id "MSTRG.76444"; transcript_id "ENST00000612895"; exon_number "10"; gene_name "ACACA"; ref_gene_id "ENSG00000278540";
chr17	StringTie	exon	37130075	37130218	1000	-	.	gene_id "MSTRG.76444"; transcript_id "ENST00000612895"; exon_number "11"; gene_name "ACACA"; ref_gene_id "ENSG00000278540";
chr17	StringTie	exon	37149864	37149974	1000	-	.	gene_id "MSTRG.76444"; transcript_id "ENST00000612895"; exon_number "12"; gene_name "ACACA"; ref_gene_id "ENSG00000278540";
chr17	StringTie	exon	37151301	37151421	1000	-	.	gene_id "MSTRG.76444"; transcript_id "ENST00000612895"; exon_number "13"; gene_name "ACACA"; ref_gene_id "ENSG00000278540";
chr17	StringTie	exon	37155683	37155780	1000	-	.	gene_id "MSTRG.76444"; transcript_id "ENST00000612895"; exon_number "14"; gene_name "ACACA"; ref_gene_id "ENSG00000278540";
chr17	StringTie	exon	37161781	37162050	1000	-	.	gene_id "MSTRG.76444"; transcript_id "ENST00000612895"; exon_number "15"; gene_name "ACACA"; ref_gene_id "ENSG00000278540";
chr17	StringTie	exon	37179260	37179406	1000	-	.	gene_id "MSTRG.76444"; transcript_id "ENST00000612895"; exon_number "16"; gene_name "ACACA"; ref_gene_id "ENSG00000278540";
chr17	StringTie	exon	37181201	37181356	1000	-	.	gene_id "MSTRG.76444"; transcript_id "ENST00000612895"; exon_number "17"; gene_name "ACACA"; ref_gene_id "ENSG00000278540";
chr17	StringTie	exon	37188277	37188480	1000	-	.	gene_id "MSTRG.76444"; transcript_id "ENST00000612895"; exon_number "18"; gene_name "ACACA"; ref_gene_id "ENSG00000278540";
chr17	StringTie	exon	37191120	37191275	1000	-	.	gene_id "MSTRG.76444"; transcript_id "ENST00000612895"; exon_number "19"; gene_name "ACACA"; ref_gene_id "ENSG00000278540";
chr17	StringTie	exon	37192090	37192305	1000	-	.	gene_id "MSTRG.76444"; transcript_id "ENST00000612895"; exon_number "20"; gene_name "ACACA"; ref_gene_id "ENSG00000278540";
chr17	StringTie	exon	37193374	37193415	1000	-	.	gene_id "MSTRG.76444"; transcript_id "ENST00000612895"; exon_number "21"; gene_name "ACACA"; ref_gene_id "ENSG00000278540";
chr17	StringTie	exon	37200139	37200183	1000	-	.	gene_id "MSTRG.76444"; transcript_id "ENST00000612895"; exon_number "22"; gene_name "ACACA"; ref_gene_id "ENSG00000278540";
chr17	StringTie	exon	37200427	37200483	1000	-	.	gene_id "MSTRG.76444"; transcript_id "ENST00000612895"; exon_number "23"; gene_name "ACACA"; ref_gene_id "ENSG00000278540";
chr17	StringTie	exon	37205765	37205872	1000	-	.	gene_id "MSTRG.76444"; transcript_id "ENST00000612895"; exon_number "24"; gene_name "ACACA"; ref_gene_id "ENSG00000278540";
chr17	StringTie	exon	37206783	37206879	1000	-	.	gene_id "MSTRG.76444"; transcript_id "ENST00000612895"; exon_number "25"; gene_name "ACACA"; ref_gene_id "ENSG00000278540";
chr17	StringTie	exon	37207657	37207800	1000	-	.	gene_id "MSTRG.76444"; transcript_id "ENST00000612895"; exon_number "26"; gene_name "ACACA"; ref_gene_id "ENSG00000278540";
chr17	StringTie	exon	37210467	37210490	1000	-	.	gene_id "MSTRG.76444"; transcript_id "ENST00000612895"; exon_number "27"; gene_name "ACACA"; ref_gene_id "ENSG00000278540";
chr17	StringTie	exon	37221724	37221842	1000	-	.	gene_id "MSTRG.76444"; transcript_id "ENST00000612895"; exon_number "28"; gene_name "ACACA"; ref_gene_id "ENSG00000278540";
chr17	StringTie	exon	37223512	37223601	1000	-	.	gene_id "MSTRG.76444"; transcript_id "ENST00000612895"; exon_number "29"; gene_name "ACACA"; ref_gene_id "ENSG00000278540";
chr17	StringTie	exon	37224992	37225105	1000	-	.	gene_id "MSTRG.76444"; transcript_id "ENST00000612895"; exon_number "30"; gene_name "ACACA"; ref_gene_id "ENSG00000278540";
chr17	StringTie	exon	37226339	37226452	1000	-	.	gene_id "MSTRG.76444"; transcript_id "ENST00000612895"; exon_number "31"; gene_name "ACACA"; ref_gene_id "ENSG00000278540";
chr17	StringTie	exon	37234975	37235099	1000	-	.	gene_id "MSTRG.76444"; transcript_id "ENST00000612895"; exon_number "32"; gene_name "ACACA"; ref_gene_id "ENSG00000278540";
chr17	StringTie	exon	37240476	37240564	1000	-	.	gene_id "MSTRG.76444"; transcript_id "ENST00000612895"; exon_number "33"; gene_name "ACACA"; ref_gene_id "ENSG00000278540";
chr17	StringTie	exon	37241953	37242053	1000	-	.	gene_id "MSTRG.76444"; transcript_id "ENST00000612895"; exon_number "34"; gene_name "ACACA"; ref_gene_id "ENSG00000278540";
chr17	StringTie	exon	37243371	37243559	1000	-	.	gene_id "MSTRG.76444"; transcript_id "ENST00000612895"; exon_number "35"; gene_name "ACACA"; ref_gene_id "ENSG00000278540";
chr17	StringTie	exon	37244588	37244734	1000	-	.	gene_id "MSTRG.76444"; transcript_id "ENST00000612895"; exon_number "36"; gene_name "ACACA"; ref_gene_id "ENSG00000278540";
chr17	StringTie	exon	37245080	37245214	1000	-	.	gene_id "MSTRG.76444"; transcript_id "ENST00000612895"; exon_number "37"; gene_name "ACACA"; ref_gene_id "ENSG00000278540";
chr17	StringTie	exon	37246826	37246976	1000	-	.	gene_id "MSTRG.76444"; transcript_id "ENST00000612895"; exon_number "38"; gene_name "ACACA"; ref_gene_id "ENSG00000278540";
chr17	StringTie	exon	37248011	37248156	1000	-	.	gene_id "MSTRG.76444"; transcript_id "ENST00000612895"; exon_number "39"; gene_name "ACACA"; ref_gene_id "ENSG00000278540";
chr17	StringTie	exon	37248593	37248674	1000	-	.	gene_id "MSTRG.76444"; transcript_id "ENST00000612895"; exon_number "40"; gene_name "ACACA"; ref_gene_id "ENSG00000278540";
chr17	StringTie	exon	37252005	37252108	1000	-	.	gene_id "MSTRG.76444"; transcript_id "ENST00000612895"; exon_number "41"; gene_name "ACACA"; ref_gene_id "ENSG00000278540";
chr17	StringTie	exon	37252886	37253036	1000	-	.	gene_id "MSTRG.76444"; transcript_id "ENST00000612895"; exon_number "42"; gene_name "ACACA"; ref_gene_id "ENSG00000278540";
chr17	StringTie	exon	37257703	37257866	1000	-	.	gene_id "MSTRG.76444"; transcript_id "ENST00000612895"; exon_number "43"; gene_name "ACACA"; ref_gene_id "ENSG00000278540";
chr17	StringTie	exon	37258212	37258373	1000	-	.	gene_id "MSTRG.76444"; transcript_id "ENST00000612895"; exon_number "44"; gene_name "ACACA"; ref_gene_id "ENSG00000278540";
chr17	StringTie	exon	37259360	37259530	1000	-	.	gene_id "MSTRG.76444"; transcript_id "ENST00000612895"; exon_number "45"; gene_name "ACACA"; ref_gene_id "ENSG00000278540";
chr17	StringTie	exon	37263685	37263894	1000	-	.	gene_id "MSTRG.76444"; transcript_id "ENST00000612895"; exon_number "46"; gene_name "ACACA"; ref_gene_id "ENSG00000278540";
chr17	StringTie	exon	37270751	37270861	1000	-	.	gene_id "MSTRG.76444"; transcript_id "ENST00000612895"; exon_number "47"; gene_name "ACACA"; ref_gene_id "ENSG00000278540";
chr17	StringTie	exon	37274193	37274299	1000	-	.	gene_id "MSTRG.76444"; transcript_id "ENST00000612895"; exon_number "48"; gene_name "ACACA"; ref_gene_id "ENSG00000278540";
chr17	StringTie	exon	37275951	37276049	1000	-	.	gene_id "MSTRG.76444"; transcript_id "ENST00000612895"; exon_number "49"; gene_name "ACACA"; ref_gene_id "ENSG00000278540";
chr17	StringTie	exon	37277033	37277114	1000	-	.	gene_id "MSTRG.76444"; transcript_id "ENST00000612895"; exon_number "50"; gene_name "ACACA"; ref_gene_id "ENSG00000278540";
chr17	StringTie	exon	37277896	37278005	1000	-	.	gene_id "MSTRG.76444"; transcript_id "ENST00000612895"; exon_number "51"; gene_name "ACACA"; ref_gene_id "ENSG00000278540";
chr17	StringTie	exon	37283267	37283405	1000	-	.	gene_id "MSTRG.76444"; transcript_id "ENST00000612895"; exon_number "52"; gene_name "ACACA"; ref_gene_id "ENSG00000278540";
chr17	StringTie	exon	37284838	37284970	1000	-	.	gene_id "MSTRG.76444"; transcript_id "ENST00000612895"; exon_number "53"; gene_name "ACACA"; ref_gene_id "ENSG00000278540";
chr17	StringTie	exon	37299280	37299767	1000	-	.	gene_id "MSTRG.76444"; transcript_id "ENST00000612895"; exon_number "54"; gene_name "ACACA"; ref_gene_id "ENSG00000278540";
chr17	StringTie	transcript	37247902	37248676	1000	-	.	gene_id "MSTRG.76444"; transcript_id "ENST00000612926"; gene_name "ACACA"; ref_gene_id "ENSG00000278540";
chr17	StringTie	exon	37247902	37248156	1000	-	.	gene_id "MSTRG.76444"; transcript_id "ENST00000612926"; exon_number "1"; gene_name "ACACA"; ref_gene_id "ENSG00000278540";
chr17	StringTie	exon	37248593	37248676	1000	-	.	gene_id "MSTRG.76444"; transcript_id "ENST00000612926"; exon_number "2"; gene_name "ACACA"; ref_gene_id "ENSG00000278540";
chr17	StringTie	transcript	37221518	37359121	1000	-	.	gene_id "MSTRG.76444"; transcript_id "ENST00000613146"; gene_name "ACACA"; ref_gene_id "ENSG00000278540";
chr17	StringTie	exon	37221518	37221842	1000	-	.	gene_id "MSTRG.76444"; transcript_id "ENST00000613146"; exon_number "1"; gene_name "ACACA"; ref_gene_id "ENSG00000278540";
chr17	StringTie	exon	37223512	37223601	1000	-	.	gene_id "MSTRG.76444"; transcript_id "ENST00000613146"; exon_number "2"; gene_name "ACACA"; ref_gene_id "ENSG00000278540";
chr17	StringTie	exon	37224992	37225105	1000	-	.	gene_id "MSTRG.76444"; transcript_id "ENST00000613146"; exon_number "3"; gene_name "ACACA"; ref_gene_id "ENSG00000278540";
chr17	StringTie	exon	37226339	37226452	1000	-	.	gene_id "MSTRG.76444"; transcript_id "ENST00000613146"; exon_number "4"; gene_name "ACACA"; ref_gene_id "ENSG00000278540";
chr17	StringTie	exon	37234975	37235099	1000	-	.	gene_id "MSTRG.76444"; transcript_id "ENST00000613146"; exon_number "5"; gene_name "ACACA"; ref_gene_id "ENSG00000278540";
chr17	StringTie	exon	37240476	37240564	1000	-	.	gene_id "MSTRG.76444"; transcript_id "ENST00000613146"; exon_number "6"; gene_name "ACACA"; ref_gene_id "ENSG00000278540";
chr17	StringTie	exon	37241953	37242053	1000	-	.	gene_id "MSTRG.76444"; transcript_id "ENST00000613146"; exon_number "7"; gene_name "ACACA"; ref_gene_id "ENSG00000278540";
chr17	StringTie	exon	37243371	37243559	1000	-	.	gene_id "MSTRG.76444"; transcript_id "ENST00000613146"; exon_number "8"; gene_name "ACACA"; ref_gene_id "ENSG00000278540";
chr17	StringTie	exon	37244588	37244734	1000	-	.	gene_id "MSTRG.76444"; transcript_id "ENST00000613146"; exon_number "9"; gene_name "ACACA"; ref_gene_id "ENSG00000278540";
chr17	StringTie	exon	37245080	37245214	1000	-	.	gene_id "MSTRG.76444"; transcript_id "ENST00000613146"; exon_number "10"; gene_name "ACACA"; ref_gene_id "ENSG00000278540";
chr17	StringTie	exon	37246826	37246976	1000	-	.	gene_id "MSTRG.76444"; transcript_id "ENST00000613146"; exon_number "11"; gene_name "ACACA"; ref_gene_id "ENSG00000278540";
chr17	StringTie	exon	37248011	37248156	1000	-	.	gene_id "MSTRG.76444"; transcript_id "ENST00000613146"; exon_number "12"; gene_name "ACACA"; ref_gene_id "ENSG00000278540";
chr17	StringTie	exon	37248593	37248674	1000	-	.	gene_id "MSTRG.76444"; transcript_id "ENST00000613146"; exon_number "13"; gene_name "ACACA"; ref_gene_id "ENSG00000278540";
chr17	StringTie	exon	37252005	37252108	1000	-	.	gene_id "MSTRG.76444"; transcript_id "ENST00000613146"; exon_number "14"; gene_name "ACACA"; ref_gene_id "ENSG00000278540";
chr17	StringTie	exon	37252886	37253036	1000	-	.	gene_id "MSTRG.76444"; transcript_id "ENST00000613146"; exon_number "15"; gene_name "ACACA"; ref_gene_id "ENSG00000278540";
chr17	StringTie	exon	37257703	37257866	1000	-	.	gene_id "MSTRG.76444"; transcript_id "ENST00000613146"; exon_number "16"; gene_name "ACACA"; ref_gene_id "ENSG00000278540";
chr17	StringTie	exon	37258212	37258373	1000	-	.	gene_id "MSTRG.76444"; transcript_id "ENST00000613146"; exon_number "17"; gene_name "ACACA"; ref_gene_id "ENSG00000278540";
chr17	StringTie	exon	37259360	37259530	1000	-	.	gene_id "MSTRG.76444"; transcript_id "ENST00000613146"; exon_number "18"; gene_name "ACACA"; ref_gene_id "ENSG00000278540";
chr17	StringTie	exon	37263685	37263894	1000	-	.	gene_id "MSTRG.76444"; transcript_id "ENST00000613146"; exon_number "19"; gene_name "ACACA"; ref_gene_id "ENSG00000278540";
chr17	StringTie	exon	37270751	37270861	1000	-	.	gene_id "MSTRG.76444"; transcript_id "ENST00000613146"; exon_number "20"; gene_name "ACACA"; ref_gene_id "ENSG00000278540";
chr17	StringTie	exon	37274193	37274299	1000	-	.	gene_id "MSTRG.76444"; transcript_id "ENST00000613146"; exon_number "21"; gene_name "ACACA"; ref_gene_id "ENSG00000278540";
chr17	StringTie	exon	37275951	37276049	1000	-	.	gene_id "MSTRG.76444"; transcript_id "ENST00000613146"; exon_number "22"; gene_name "ACACA"; ref_gene_id "ENSG00000278540";
chr17	StringTie	exon	37277033	37277114	1000	-	.	gene_id "MSTRG.76444"; transcript_id "ENST00000613146"; exon_number "23"; gene_name "ACACA"; ref_gene_id "ENSG00000278540";
chr17	StringTie	exon	37277896	37278005	1000	-	.	gene_id "MSTRG.76444"; transcript_id "ENST00000613146"; exon_number "24"; gene_name "ACACA"; ref_gene_id "ENSG00000278540";
chr17	StringTie	exon	37283267	37283405	1000	-	.	gene_id "MSTRG.76444"; transcript_id "ENST00000613146"; exon_number "25"; gene_name "ACACA"; ref_gene_id "ENSG00000278540";
chr17	StringTie	exon	37284838	37284970	1000	-	.	gene_id "MSTRG.76444"; transcript_id "ENST00000613146"; exon_number "26"; gene_name "ACACA"; ref_gene_id "ENSG00000278540";
chr17	StringTie	exon	37330173	37330425	1000	-	.	gene_id "MSTRG.76444"; transcript_id "ENST00000613146"; exon_number "27"; gene_name "ACACA"; ref_gene_id "ENSG00000278540";
chr17	StringTie	exon	37339804	37339850	1000	-	.	gene_id "MSTRG.76444"; transcript_id "ENST00000613146"; exon_number "28"; gene_name "ACACA"; ref_gene_id "ENSG00000278540";
chr17	StringTie	exon	37358999	37359121	1000	-	.	gene_id "MSTRG.76444"; transcript_id "ENST00000613146"; exon_number "29"; gene_name "ACACA"; ref_gene_id "ENSG00000278540";
chr17	StringTie	transcript	37087222	37122794	1000	-	.	gene_id "MSTRG.76444"; transcript_id "ENST00000613776"; gene_name "ACACA"; ref_gene_id "ENSG00000278540";
chr17	StringTie	exon	37087222	37087439	1000	-	.	gene_id "MSTRG.76444"; transcript_id "ENST00000613776"; exon_number "1"; gene_name "ACACA"; ref_gene_id "ENSG00000278540";
chr17	StringTie	exon	37088938	37089074	1000	-	.	gene_id "MSTRG.76444"; transcript_id "ENST00000613776"; exon_number "2"; gene_name "ACACA"; ref_gene_id "ENSG00000278540";
chr17	StringTie	exon	37096996	37097166	1000	-	.	gene_id "MSTRG.76444"; transcript_id "ENST00000613776"; exon_number "3"; gene_name "ACACA"; ref_gene_id "ENSG00000278540";
chr17	StringTie	exon	37097830	37097984	1000	-	.	gene_id "MSTRG.76444"; transcript_id "ENST00000613776"; exon_number "4"; gene_name "ACACA"; ref_gene_id "ENSG00000278540";
chr17	StringTie	exon	37111531	37111643	1000	-	.	gene_id "MSTRG.76444"; transcript_id "ENST00000613776"; exon_number "5"; gene_name "ACACA"; ref_gene_id "ENSG00000278540";
chr17	StringTie	exon	37113088	37113265	1000	-	.	gene_id "MSTRG.76444"; transcript_id "ENST00000613776"; exon_number "6"; gene_name "ACACA"; ref_gene_id "ENSG00000278540";
chr17	StringTie	exon	37121355	37121490	1000	-	.	gene_id "MSTRG.76444"; transcript_id "ENST00000613776"; exon_number "7"; gene_name "ACACA"; ref_gene_id "ENSG00000278540";
chr17	StringTie	exon	37122531	37122794	1000	-	.	gene_id "MSTRG.76444"; transcript_id "ENST00000613776"; exon_number "8"; gene_name "ACACA"; ref_gene_id "ENSG00000278540";
chr17	StringTie	transcript	37360205	37368727	1000	-	.	gene_id "MSTRG.76444"; transcript_id "ENST00000614333"; gene_name "ACACA"; ref_gene_id "ENSG00000278540";
chr17	StringTie	exon	37360205	37360391	1000	-	.	gene_id "MSTRG.76444"; transcript_id "ENST00000614333"; exon_number "1"; gene_name "ACACA"; ref_gene_id "ENSG00000278540";
chr17	StringTie	exon	37365443	37365750	1000	-	.	gene_id "MSTRG.76444"; transcript_id "ENST00000614333"; exon_number "2"; gene_name "ACACA"; ref_gene_id "ENSG00000278540";
chr17	StringTie	exon	37367592	37367722	1000	-	.	gene_id "MSTRG.76444"; transcript_id "ENST00000614333"; exon_number "3"; gene_name "ACACA"; ref_gene_id "ENSG00000278540";
chr17	StringTie	exon	37368699	37368727	1000	-	.	gene_id "MSTRG.76444"; transcript_id "ENST00000614333"; exon_number "4"; gene_name "ACACA"; ref_gene_id "ENSG00000278540";
chr17	StringTie	transcript	37084994	37359116	1000	-	.	gene_id "MSTRG.76444"; transcript_id "ENST00000614428"; gene_name "ACACA"; ref_gene_id "ENSG00000278540";
chr17	StringTie	exon	37084994	37087439	1000	-	.	gene_id "MSTRG.76444"; transcript_id "ENST00000614428"; exon_number "1"; gene_name "ACACA"; ref_gene_id "ENSG00000278540";
chr17	StringTie	exon	37088938	37089074	1000	-	.	gene_id "MSTRG.76444"; transcript_id "ENST00000614428"; exon_number "2"; gene_name "ACACA"; ref_gene_id "ENSG00000278540";
chr17	StringTie	exon	37096996	37097166	1000	-	.	gene_id "MSTRG.76444"; transcript_id "ENST00000614428"; exon_number "3"; gene_name "ACACA"; ref_gene_id "ENSG00000278540";
chr17	StringTie	exon	37097830	37097984	1000	-	.	gene_id "MSTRG.76444"; transcript_id "ENST00000614428"; exon_number "4"; gene_name "ACACA"; ref_gene_id "ENSG00000278540";
chr17	StringTie	exon	37111531	37111643	1000	-	.	gene_id "MSTRG.76444"; transcript_id "ENST00000614428"; exon_number "5"; gene_name "ACACA"; ref_gene_id "ENSG00000278540";
chr17	StringTie	exon	37113088	37113265	1000	-	.	gene_id "MSTRG.76444"; transcript_id "ENST00000614428"; exon_number "6"; gene_name "ACACA"; ref_gene_id "ENSG00000278540";
chr17	StringTie	exon	37121355	37121490	1000	-	.	gene_id "MSTRG.76444"; transcript_id "ENST00000614428"; exon_number "7"; gene_name "ACACA"; ref_gene_id "ENSG00000278540";
chr17	StringTie	exon	37122531	37122627	1000	-	.	gene_id "MSTRG.76444"; transcript_id "ENST00000614428"; exon_number "8"; gene_name "ACACA"; ref_gene_id "ENSG00000278540";
chr17	StringTie	exon	37125698	37125794	1000	-	.	gene_id "MSTRG.76444"; transcript_id "ENST00000614428"; exon_number "9"; gene_name "ACACA"; ref_gene_id "ENSG00000278540";
chr17	StringTie	exon	37129365	37129485	1000	-	.	gene_id "MSTRG.76444"; transcript_id "ENST00000614428"; exon_number "10"; gene_name "ACACA"; ref_gene_id "ENSG00000278540";
chr17	StringTie	exon	37130075	37130218	1000	-	.	gene_id "MSTRG.76444"; transcript_id "ENST00000614428"; exon_number "11"; gene_name "ACACA"; ref_gene_id "ENSG00000278540";
chr17	StringTie	exon	37149864	37149974	1000	-	.	gene_id "MSTRG.76444"; transcript_id "ENST00000614428"; exon_number "12"; gene_name "ACACA"; ref_gene_id "ENSG00000278540";
chr17	StringTie	exon	37151301	37151421	1000	-	.	gene_id "MSTRG.76444"; transcript_id "ENST00000614428"; exon_number "13"; gene_name "ACACA"; ref_gene_id "ENSG00000278540";
chr17	StringTie	exon	37155683	37155780	1000	-	.	gene_id "MSTRG.76444"; transcript_id "ENST00000614428"; exon_number "14"; gene_name "ACACA"; ref_gene_id "ENSG00000278540";
chr17	StringTie	exon	37161781	37162050	1000	-	.	gene_id "MSTRG.76444"; transcript_id "ENST00000614428"; exon_number "15"; gene_name "ACACA"; ref_gene_id "ENSG00000278540";
chr17	StringTie	exon	37179260	37179406	1000	-	.	gene_id "MSTRG.76444"; transcript_id "ENST00000614428"; exon_number "16"; gene_name "ACACA"; ref_gene_id "ENSG00000278540";
chr17	StringTie	exon	37181201	37181356	1000	-	.	gene_id "MSTRG.76444"; transcript_id "ENST00000614428"; exon_number "17"; gene_name "ACACA"; ref_gene_id "ENSG00000278540";
chr17	StringTie	exon	37188277	37188480	1000	-	.	gene_id "MSTRG.76444"; transcript_id "ENST00000614428"; exon_number "18"; gene_name "ACACA"; ref_gene_id "ENSG00000278540";
chr17	StringTie	exon	37191120	37191275	1000	-	.	gene_id "MSTRG.76444"; transcript_id "ENST00000614428"; exon_number "19"; gene_name "ACACA"; ref_gene_id "ENSG00000278540";
chr17	StringTie	exon	37192090	37192305	1000	-	.	gene_id "MSTRG.76444"; transcript_id "ENST00000614428"; exon_number "20"; gene_name "ACACA"; ref_gene_id "ENSG00000278540";
chr17	StringTie	exon	37193374	37193415	1000	-	.	gene_id "MSTRG.76444"; transcript_id "ENST00000614428"; exon_number "21"; gene_name "ACACA"; ref_gene_id "ENSG00000278540";
chr17	StringTie	exon	37200139	37200183	1000	-	.	gene_id "MSTRG.76444"; transcript_id "ENST00000614428"; exon_number "22"; gene_name "ACACA"; ref_gene_id "ENSG00000278540";
chr17	StringTie	exon	37200427	37200483	1000	-	.	gene_id "MSTRG.76444"; transcript_id "ENST00000614428"; exon_number "23"; gene_name "ACACA"; ref_gene_id "ENSG00000278540";
chr17	StringTie	exon	37205765	37205872	1000	-	.	gene_id "MSTRG.76444"; transcript_id "ENST00000614428"; exon_number "24"; gene_name "ACACA"; ref_gene_id "ENSG00000278540";
chr17	StringTie	exon	37206783	37206879	1000	-	.	gene_id "MSTRG.76444"; transcript_id "ENST00000614428"; exon_number "25"; gene_name "ACACA"; ref_gene_id "ENSG00000278540";
chr17	StringTie	exon	37207657	37207800	1000	-	.	gene_id "MSTRG.76444"; transcript_id "ENST00000614428"; exon_number "26"; gene_name "ACACA"; ref_gene_id "ENSG00000278540";
chr17	StringTie	exon	37210467	37210490	1000	-	.	gene_id "MSTRG.76444"; transcript_id "ENST00000614428"; exon_number "27"; gene_name "ACACA"; ref_gene_id "ENSG00000278540";
chr17	StringTie	exon	37221724	37221842	1000	-	.	gene_id "MSTRG.76444"; transcript_id "ENST00000614428"; exon_number "28"; gene_name "ACACA"; ref_gene_id "ENSG00000278540";
chr17	StringTie	exon	37223512	37223601	1000	-	.	gene_id "MSTRG.76444"; transcript_id "ENST00000614428"; exon_number "29"; gene_name "ACACA"; ref_gene_id "ENSG00000278540";
chr17	StringTie	exon	37224992	37225105	1000	-	.	gene_id "MSTRG.76444"; transcript_id "ENST00000614428"; exon_number "30"; gene_name "ACACA"; ref_gene_id "ENSG00000278540";
chr17	StringTie	exon	37226339	37226452	1000	-	.	gene_id "MSTRG.76444"; transcript_id "ENST00000614428"; exon_number "31"; gene_name "ACACA"; ref_gene_id "ENSG00000278540";
chr17	StringTie	exon	37234975	37235099	1000	-	.	gene_id "MSTRG.76444"; transcript_id "ENST00000614428"; exon_number "32"; gene_name "ACACA"; ref_gene_id "ENSG00000278540";
chr17	StringTie	exon	37240476	37240564	1000	-	.	gene_id "MSTRG.76444"; transcript_id "ENST00000614428"; exon_number "33"; gene_name "ACACA"; ref_gene_id "ENSG00000278540";
chr17	StringTie	exon	37241953	37242053	1000	-	.	gene_id "MSTRG.76444"; transcript_id "ENST00000614428"; exon_number "34"; gene_name "ACACA"; ref_gene_id "ENSG00000278540";
chr17	StringTie	exon	37243371	37243559	1000	-	.	gene_id "MSTRG.76444"; transcript_id "ENST00000614428"; exon_number "35"; gene_name "ACACA"; ref_gene_id "ENSG00000278540";
chr17	StringTie	exon	37244588	37244734	1000	-	.	gene_id "MSTRG.76444"; transcript_id "ENST00000614428"; exon_number "36"; gene_name "ACACA"; ref_gene_id "ENSG00000278540";
chr17	StringTie	exon	37245080	37245214	1000	-	.	gene_id "MSTRG.76444"; transcript_id "ENST00000614428"; exon_number "37"; gene_name "ACACA"; ref_gene_id "ENSG00000278540";
chr17	StringTie	exon	37246826	37246976	1000	-	.	gene_id "MSTRG.76444"; transcript_id "ENST00000614428"; exon_number "38"; gene_name "ACACA"; ref_gene_id "ENSG00000278540";
chr17	StringTie	exon	37248011	37248156	1000	-	.	gene_id "MSTRG.76444"; transcript_id "ENST00000614428"; exon_number "39"; gene_name "ACACA"; ref_gene_id "ENSG00000278540";
chr17	StringTie	exon	37248593	37248674	1000	-	.	gene_id "MSTRG.76444"; transcript_id "ENST00000614428"; exon_number "40"; gene_name "ACACA"; ref_gene_id "ENSG00000278540";
chr17	StringTie	exon	37252005	37252108	1000	-	.	gene_id "MSTRG.76444"; transcript_id "ENST00000614428"; exon_number "41"; gene_name "ACACA"; ref_gene_id "ENSG00000278540";
chr17	StringTie	exon	37252886	37253036	1000	-	.	gene_id "MSTRG.76444"; transcript_id "ENST00000614428"; exon_number "42"; gene_name "ACACA"; ref_gene_id "ENSG00000278540";
chr17	StringTie	exon	37257703	37257866	1000	-	.	gene_id "MSTRG.76444"; transcript_id "ENST00000614428"; exon_number "43"; gene_name "ACACA"; ref_gene_id "ENSG00000278540";
chr17	StringTie	exon	37258212	37258373	1000	-	.	gene_id "MSTRG.76444"; transcript_id "ENST00000614428"; exon_number "44"; gene_name "ACACA"; ref_gene_id "ENSG00000278540";
chr17	StringTie	exon	37259360	37259530	1000	-	.	gene_id "MSTRG.76444"; transcript_id "ENST00000614428"; exon_number "45"; gene_name "ACACA"; ref_gene_id "ENSG00000278540";
chr17	StringTie	exon	37263685	37263894	1000	-	.	gene_id "MSTRG.76444"; transcript_id "ENST00000614428"; exon_number "46"; gene_name "ACACA"; ref_gene_id "ENSG00000278540";
chr17	StringTie	exon	37270751	37270861	1000	-	.	gene_id "MSTRG.76444"; transcript_id "ENST00000614428"; exon_number "47"; gene_name "ACACA"; ref_gene_id "ENSG00000278540";
chr17	StringTie	exon	37274193	37274299	1000	-	.	gene_id "MSTRG.76444"; transcript_id "ENST00000614428"; exon_number "48"; gene_name "ACACA"; ref_gene_id "ENSG00000278540";
chr17	StringTie	exon	37275951	37276049	1000	-	.	gene_id "MSTRG.76444"; transcript_id "ENST00000614428"; exon_number "49"; gene_name "ACACA"; ref_gene_id "ENSG00000278540";
chr17	StringTie	exon	37277033	37277114	1000	-	.	gene_id "MSTRG.76444"; transcript_id "ENST00000614428"; exon_number "50"; gene_name "ACACA"; ref_gene_id "ENSG00000278540";
chr17	StringTie	exon	37277896	37278005	1000	-	.	gene_id "MSTRG.76444"; transcript_id "ENST00000614428"; exon_number "51"; gene_name "ACACA"; ref_gene_id "ENSG00000278540";
chr17	StringTie	exon	37283267	37283405	1000	-	.	gene_id "MSTRG.76444"; transcript_id "ENST00000614428"; exon_number "52"; gene_name "ACACA"; ref_gene_id "ENSG00000278540";
chr17	StringTie	exon	37284838	37284970	1000	-	.	gene_id "MSTRG.76444"; transcript_id "ENST00000614428"; exon_number "53"; gene_name "ACACA"; ref_gene_id "ENSG00000278540";
chr17	StringTie	exon	37330173	37330425	1000	-	.	gene_id "MSTRG.76444"; transcript_id "ENST00000614428"; exon_number "54"; gene_name "ACACA"; ref_gene_id "ENSG00000278540";
chr17	StringTie	exon	37339804	37339850	1000	-	.	gene_id "MSTRG.76444"; transcript_id "ENST00000614428"; exon_number "55"; gene_name "ACACA"; ref_gene_id "ENSG00000278540";
chr17	StringTie	exon	37358999	37359116	1000	-	.	gene_id "MSTRG.76444"; transcript_id "ENST00000614428"; exon_number "56"; gene_name "ACACA"; ref_gene_id "ENSG00000278540";
chr17	StringTie	transcript	37328645	37330399	1000	-	.	gene_id "MSTRG.76444"; transcript_id "ENST00000614438"; gene_name "ACACA"; ref_gene_id "ENSG00000278540";
chr17	StringTie	exon	37328645	37328986	1000	-	.	gene_id "MSTRG.76444"; transcript_id "ENST00000614438"; exon_number "1"; gene_name "ACACA"; ref_gene_id "ENSG00000278540";
chr17	StringTie	exon	37330173	37330399	1000	-	.	gene_id "MSTRG.76444"; transcript_id "ENST00000614438"; exon_number "2"; gene_name "ACACA"; ref_gene_id "ENSG00000278540";
chr17	StringTie	transcript	37200429	37222028	1000	-	.	gene_id "MSTRG.76444"; transcript_id "ENST00000614450"; gene_name "ACACA"; ref_gene_id "ENSG00000278540";
chr17	StringTie	exon	37200429	37200483	1000	-	.	gene_id "MSTRG.76444"; transcript_id "ENST00000614450"; exon_number "1"; gene_name "ACACA"; ref_gene_id "ENSG00000278540";
chr17	StringTie	exon	37205765	37205872	1000	-	.	gene_id "MSTRG.76444"; transcript_id "ENST00000614450"; exon_number "2"; gene_name "ACACA"; ref_gene_id "ENSG00000278540";
chr17	StringTie	exon	37206783	37206879	1000	-	.	gene_id "MSTRG.76444"; transcript_id "ENST00000614450"; exon_number "3"; gene_name "ACACA"; ref_gene_id "ENSG00000278540";
chr17	StringTie	exon	37207657	37207800	1000	-	.	gene_id "MSTRG.76444"; transcript_id "ENST00000614450"; exon_number "4"; gene_name "ACACA"; ref_gene_id "ENSG00000278540";
chr17	StringTie	exon	37210467	37210490	1000	-	.	gene_id "MSTRG.76444"; transcript_id "ENST00000614450"; exon_number "5"; gene_name "ACACA"; ref_gene_id "ENSG00000278540";
chr17	StringTie	exon	37221724	37221842	1000	-	.	gene_id "MSTRG.76444"; transcript_id "ENST00000614450"; exon_number "6"; gene_name "ACACA"; ref_gene_id "ENSG00000278540";
chr17	StringTie	exon	37221985	37222028	1000	-	.	gene_id "MSTRG.76444"; transcript_id "ENST00000614450"; exon_number "7"; gene_name "ACACA"; ref_gene_id "ENSG00000278540";
chr17	StringTie	transcript	37086876	37161835	1000	-	.	gene_id "MSTRG.76444"; transcript_id "ENST00000614482"; gene_name "ACACA"; ref_gene_id "ENSG00000278540";
chr17	StringTie	exon	37086876	37087439	1000	-	.	gene_id "MSTRG.76444"; transcript_id "ENST00000614482"; exon_number "1"; gene_name "ACACA"; ref_gene_id "ENSG00000278540";
chr17	StringTie	exon	37088938	37089074	1000	-	.	gene_id "MSTRG.76444"; transcript_id "ENST00000614482"; exon_number "2"; gene_name "ACACA"; ref_gene_id "ENSG00000278540";
chr17	StringTie	exon	37096996	37097166	1000	-	.	gene_id "MSTRG.76444"; transcript_id "ENST00000614482"; exon_number "3"; gene_name "ACACA"; ref_gene_id "ENSG00000278540";
chr17	StringTie	exon	37097830	37097984	1000	-	.	gene_id "MSTRG.76444"; transcript_id "ENST00000614482"; exon_number "4"; gene_name "ACACA"; ref_gene_id "ENSG00000278540";
chr17	StringTie	exon	37111531	37111643	1000	-	.	gene_id "MSTRG.76444"; transcript_id "ENST00000614482"; exon_number "5"; gene_name "ACACA"; ref_gene_id "ENSG00000278540";
chr17	StringTie	exon	37113088	37113265	1000	-	.	gene_id "MSTRG.76444"; transcript_id "ENST00000614482"; exon_number "6"; gene_name "ACACA"; ref_gene_id "ENSG00000278540";
chr17	StringTie	exon	37121355	37121490	1000	-	.	gene_id "MSTRG.76444"; transcript_id "ENST00000614482"; exon_number "7"; gene_name "ACACA"; ref_gene_id "ENSG00000278540";
chr17	StringTie	exon	37122531	37122627	1000	-	.	gene_id "MSTRG.76444"; transcript_id "ENST00000614482"; exon_number "8"; gene_name "ACACA"; ref_gene_id "ENSG00000278540";
chr17	StringTie	exon	37125698	37125794	1000	-	.	gene_id "MSTRG.76444"; transcript_id "ENST00000614482"; exon_number "9"; gene_name "ACACA"; ref_gene_id "ENSG00000278540";
chr17	StringTie	exon	37129365	37129485	1000	-	.	gene_id "MSTRG.76444"; transcript_id "ENST00000614482"; exon_number "10"; gene_name "ACACA"; ref_gene_id "ENSG00000278540";
chr17	StringTie	exon	37130075	37130218	1000	-	.	gene_id "MSTRG.76444"; transcript_id "ENST00000614482"; exon_number "11"; gene_name "ACACA"; ref_gene_id "ENSG00000278540";
chr17	StringTie	exon	37149864	37149974	1000	-	.	gene_id "MSTRG.76444"; transcript_id "ENST00000614482"; exon_number "12"; gene_name "ACACA"; ref_gene_id "ENSG00000278540";
chr17	StringTie	exon	37155683	37155780	1000	-	.	gene_id "MSTRG.76444"; transcript_id "ENST00000614482"; exon_number "13"; gene_name "ACACA"; ref_gene_id "ENSG00000278540";
chr17	StringTie	exon	37161781	37161835	1000	-	.	gene_id "MSTRG.76444"; transcript_id "ENST00000614482"; exon_number "14"; gene_name "ACACA"; ref_gene_id "ENSG00000278540";
chr17	StringTie	transcript	37284838	37359116	1000	-	.	gene_id "MSTRG.76444"; transcript_id "ENST00000614789"; gene_name "ACACA"; ref_gene_id "ENSG00000278540";
chr17	StringTie	exon	37284838	37284970	1000	-	.	gene_id "MSTRG.76444"; transcript_id "ENST00000614789"; exon_number "1"; gene_name "ACACA"; ref_gene_id "ENSG00000278540";
chr17	StringTie	exon	37289418	37289528	1000	-	.	gene_id "MSTRG.76444"; transcript_id "ENST00000614789"; exon_number "2"; gene_name "ACACA"; ref_gene_id "ENSG00000278540";
chr17	StringTie	exon	37330173	37330425	1000	-	.	gene_id "MSTRG.76444"; transcript_id "ENST00000614789"; exon_number "3"; gene_name "ACACA"; ref_gene_id "ENSG00000278540";
chr17	StringTie	exon	37339804	37339850	1000	-	.	gene_id "MSTRG.76444"; transcript_id "ENST00000614789"; exon_number "4"; gene_name "ACACA"; ref_gene_id "ENSG00000278540";
chr17	StringTie	exon	37358999	37359116	1000	-	.	gene_id "MSTRG.76444"; transcript_id "ENST00000614789"; exon_number "5"; gene_name "ACACA"; ref_gene_id "ENSG00000278540";
chr17	StringTie	transcript	37274217	37406672	1000	-	.	gene_id "MSTRG.76444"; transcript_id "ENST00000615229"; gene_name "ACACA"; ref_gene_id "ENSG00000278540";
chr17	StringTie	exon	37274217	37274299	1000	-	.	gene_id "MSTRG.76444"; transcript_id "ENST00000615229"; exon_number "1"; gene_name "ACACA"; ref_gene_id "ENSG00000278540";
chr17	StringTie	exon	37275951	37276049	1000	-	.	gene_id "MSTRG.76444"; transcript_id "ENST00000615229"; exon_number "2"; gene_name "ACACA"; ref_gene_id "ENSG00000278540";
chr17	StringTie	exon	37277033	37277114	1000	-	.	gene_id "MSTRG.76444"; transcript_id "ENST00000615229"; exon_number "3"; gene_name "ACACA"; ref_gene_id "ENSG00000278540";
chr17	StringTie	exon	37277896	37278005	1000	-	.	gene_id "MSTRG.76444"; transcript_id "ENST00000615229"; exon_number "4"; gene_name "ACACA"; ref_gene_id "ENSG00000278540";
chr17	StringTie	exon	37283267	37283405	1000	-	.	gene_id "MSTRG.76444"; transcript_id "ENST00000615229"; exon_number "5"; gene_name "ACACA"; ref_gene_id "ENSG00000278540";
chr17	StringTie	exon	37284838	37284970	1000	-	.	gene_id "MSTRG.76444"; transcript_id "ENST00000615229"; exon_number "6"; gene_name "ACACA"; ref_gene_id "ENSG00000278540";
chr17	StringTie	exon	37289418	37289528	1000	-	.	gene_id "MSTRG.76444"; transcript_id "ENST00000615229"; exon_number "7"; gene_name "ACACA"; ref_gene_id "ENSG00000278540";
chr17	StringTie	exon	37330173	37330425	1000	-	.	gene_id "MSTRG.76444"; transcript_id "ENST00000615229"; exon_number "8"; gene_name "ACACA"; ref_gene_id "ENSG00000278540";
chr17	StringTie	exon	37339804	37339850	1000	-	.	gene_id "MSTRG.76444"; transcript_id "ENST00000615229"; exon_number "9"; gene_name "ACACA"; ref_gene_id "ENSG00000278540";
chr17	StringTie	exon	37406262	37406672	1000	-	.	gene_id "MSTRG.76444"; transcript_id "ENST00000615229"; exon_number "10"; gene_name "ACACA"; ref_gene_id "ENSG00000278540";
chr17	StringTie	transcript	37143607	37144291	1000	-	.	gene_id "MSTRG.76444"; transcript_id "ENST00000615653"; gene_name "HMGB1P24"; ref_gene_id "ENSG00000275029";
chr17	StringTie	exon	37143607	37144291	1000	-	.	gene_id "MSTRG.76444"; transcript_id "ENST00000615653"; exon_number "1"; gene_name "HMGB1P24"; ref_gene_id "ENSG00000275029";
chr17	StringTie	transcript	37084988	37406780	1000	-	.	gene_id "MSTRG.76444"; transcript_id "ENST00000616317"; gene_name "ACACA"; ref_gene_id "ENSG00000278540";
chr17	StringTie	exon	37084988	37087439	1000	-	.	gene_id "MSTRG.76444"; transcript_id "ENST00000616317"; exon_number "1"; gene_name "ACACA"; ref_gene_id "ENSG00000278540";
chr17	StringTie	exon	37088938	37089074	1000	-	.	gene_id "MSTRG.76444"; transcript_id "ENST00000616317"; exon_number "2"; gene_name "ACACA"; ref_gene_id "ENSG00000278540";
chr17	StringTie	exon	37096996	37097166	1000	-	.	gene_id "MSTRG.76444"; transcript_id "ENST00000616317"; exon_number "3"; gene_name "ACACA"; ref_gene_id "ENSG00000278540";
chr17	StringTie	exon	37097830	37097984	1000	-	.	gene_id "MSTRG.76444"; transcript_id "ENST00000616317"; exon_number "4"; gene_name "ACACA"; ref_gene_id "ENSG00000278540";
chr17	StringTie	exon	37111531	37111643	1000	-	.	gene_id "MSTRG.76444"; transcript_id "ENST00000616317"; exon_number "5"; gene_name "ACACA"; ref_gene_id "ENSG00000278540";
chr17	StringTie	exon	37113088	37113265	1000	-	.	gene_id "MSTRG.76444"; transcript_id "ENST00000616317"; exon_number "6"; gene_name "ACACA"; ref_gene_id "ENSG00000278540";
chr17	StringTie	exon	37121355	37121490	1000	-	.	gene_id "MSTRG.76444"; transcript_id "ENST00000616317"; exon_number "7"; gene_name "ACACA"; ref_gene_id "ENSG00000278540";
chr17	StringTie	exon	37122531	37122627	1000	-	.	gene_id "MSTRG.76444"; transcript_id "ENST00000616317"; exon_number "8"; gene_name "ACACA"; ref_gene_id "ENSG00000278540";
chr17	StringTie	exon	37125698	37125794	1000	-	.	gene_id "MSTRG.76444"; transcript_id "ENST00000616317"; exon_number "9"; gene_name "ACACA"; ref_gene_id "ENSG00000278540";
chr17	StringTie	exon	37129365	37129485	1000	-	.	gene_id "MSTRG.76444"; transcript_id "ENST00000616317"; exon_number "10"; gene_name "ACACA"; ref_gene_id "ENSG00000278540";
chr17	StringTie	exon	37130075	37130218	1000	-	.	gene_id "MSTRG.76444"; transcript_id "ENST00000616317"; exon_number "11"; gene_name "ACACA"; ref_gene_id "ENSG00000278540";
chr17	StringTie	exon	37149864	37149974	1000	-	.	gene_id "MSTRG.76444"; transcript_id "ENST00000616317"; exon_number "12"; gene_name "ACACA"; ref_gene_id "ENSG00000278540";
chr17	StringTie	exon	37151301	37151421	1000	-	.	gene_id "MSTRG.76444"; transcript_id "ENST00000616317"; exon_number "13"; gene_name "ACACA"; ref_gene_id "ENSG00000278540";
chr17	StringTie	exon	37155683	37155780	1000	-	.	gene_id "MSTRG.76444"; transcript_id "ENST00000616317"; exon_number "14"; gene_name "ACACA"; ref_gene_id "ENSG00000278540";
chr17	StringTie	exon	37161781	37162050	1000	-	.	gene_id "MSTRG.76444"; transcript_id "ENST00000616317"; exon_number "15"; gene_name "ACACA"; ref_gene_id "ENSG00000278540";
chr17	StringTie	exon	37179260	37179406	1000	-	.	gene_id "MSTRG.76444"; transcript_id "ENST00000616317"; exon_number "16"; gene_name "ACACA"; ref_gene_id "ENSG00000278540";
chr17	StringTie	exon	37181201	37181356	1000	-	.	gene_id "MSTRG.76444"; transcript_id "ENST00000616317"; exon_number "17"; gene_name "ACACA"; ref_gene_id "ENSG00000278540";
chr17	StringTie	exon	37188277	37188480	1000	-	.	gene_id "MSTRG.76444"; transcript_id "ENST00000616317"; exon_number "18"; gene_name "ACACA"; ref_gene_id "ENSG00000278540";
chr17	StringTie	exon	37191120	37191275	1000	-	.	gene_id "MSTRG.76444"; transcript_id "ENST00000616317"; exon_number "19"; gene_name "ACACA"; ref_gene_id "ENSG00000278540";
chr17	StringTie	exon	37192090	37192305	1000	-	.	gene_id "MSTRG.76444"; transcript_id "ENST00000616317"; exon_number "20"; gene_name "ACACA"; ref_gene_id "ENSG00000278540";
chr17	StringTie	exon	37193374	37193415	1000	-	.	gene_id "MSTRG.76444"; transcript_id "ENST00000616317"; exon_number "21"; gene_name "ACACA"; ref_gene_id "ENSG00000278540";
chr17	StringTie	exon	37200139	37200183	1000	-	.	gene_id "MSTRG.76444"; transcript_id "ENST00000616317"; exon_number "22"; gene_name "ACACA"; ref_gene_id "ENSG00000278540";
chr17	StringTie	exon	37200427	37200483	1000	-	.	gene_id "MSTRG.76444"; transcript_id "ENST00000616317"; exon_number "23"; gene_name "ACACA"; ref_gene_id "ENSG00000278540";
chr17	StringTie	exon	37205765	37205872	1000	-	.	gene_id "MSTRG.76444"; transcript_id "ENST00000616317"; exon_number "24"; gene_name "ACACA"; ref_gene_id "ENSG00000278540";
chr17	StringTie	exon	37206783	37206879	1000	-	.	gene_id "MSTRG.76444"; transcript_id "ENST00000616317"; exon_number "25"; gene_name "ACACA"; ref_gene_id "ENSG00000278540";
chr17	StringTie	exon	37207657	37207800	1000	-	.	gene_id "MSTRG.76444"; transcript_id "ENST00000616317"; exon_number "26"; gene_name "ACACA"; ref_gene_id "ENSG00000278540";
chr17	StringTie	exon	37210467	37210490	1000	-	.	gene_id "MSTRG.76444"; transcript_id "ENST00000616317"; exon_number "27"; gene_name "ACACA"; ref_gene_id "ENSG00000278540";
chr17	StringTie	exon	37221724	37221842	1000	-	.	gene_id "MSTRG.76444"; transcript_id "ENST00000616317"; exon_number "28"; gene_name "ACACA"; ref_gene_id "ENSG00000278540";
chr17	StringTie	exon	37223512	37223601	1000	-	.	gene_id "MSTRG.76444"; transcript_id "ENST00000616317"; exon_number "29"; gene_name "ACACA"; ref_gene_id "ENSG00000278540";
chr17	StringTie	exon	37224992	37225105	1000	-	.	gene_id "MSTRG.76444"; transcript_id "ENST00000616317"; exon_number "30"; gene_name "ACACA"; ref_gene_id "ENSG00000278540";
chr17	StringTie	exon	37226339	37226452	1000	-	.	gene_id "MSTRG.76444"; transcript_id "ENST00000616317"; exon_number "31"; gene_name "ACACA"; ref_gene_id "ENSG00000278540";
chr17	StringTie	exon	37234975	37235099	1000	-	.	gene_id "MSTRG.76444"; transcript_id "ENST00000616317"; exon_number "32"; gene_name "ACACA"; ref_gene_id "ENSG00000278540";
chr17	StringTie	exon	37240476	37240564	1000	-	.	gene_id "MSTRG.76444"; transcript_id "ENST00000616317"; exon_number "33"; gene_name "ACACA"; ref_gene_id "ENSG00000278540";
chr17	StringTie	exon	37241953	37242053	1000	-	.	gene_id "MSTRG.76444"; transcript_id "ENST00000616317"; exon_number "34"; gene_name "ACACA"; ref_gene_id "ENSG00000278540";
chr17	StringTie	exon	37243371	37243559	1000	-	.	gene_id "MSTRG.76444"; transcript_id "ENST00000616317"; exon_number "35"; gene_name "ACACA"; ref_gene_id "ENSG00000278540";
chr17	StringTie	exon	37244588	37244734	1000	-	.	gene_id "MSTRG.76444"; transcript_id "ENST00000616317"; exon_number "36"; gene_name "ACACA"; ref_gene_id "ENSG00000278540";
chr17	StringTie	exon	37245080	37245214	1000	-	.	gene_id "MSTRG.76444"; transcript_id "ENST00000616317"; exon_number "37"; gene_name "ACACA"; ref_gene_id "ENSG00000278540";
chr17	StringTie	exon	37246826	37246976	1000	-	.	gene_id "MSTRG.76444"; transcript_id "ENST00000616317"; exon_number "38"; gene_name "ACACA"; ref_gene_id "ENSG00000278540";
chr17	StringTie	exon	37248011	37248156	1000	-	.	gene_id "MSTRG.76444"; transcript_id "ENST00000616317"; exon_number "39"; gene_name "ACACA"; ref_gene_id "ENSG00000278540";
chr17	StringTie	exon	37248593	37248674	1000	-	.	gene_id "MSTRG.76444"; transcript_id "ENST00000616317"; exon_number "40"; gene_name "ACACA"; ref_gene_id "ENSG00000278540";
chr17	StringTie	exon	37252005	37252108	1000	-	.	gene_id "MSTRG.76444"; transcript_id "ENST00000616317"; exon_number "41"; gene_name "ACACA"; ref_gene_id "ENSG00000278540";
chr17	StringTie	exon	37252886	37253036	1000	-	.	gene_id "MSTRG.76444"; transcript_id "ENST00000616317"; exon_number "42"; gene_name "ACACA"; ref_gene_id "ENSG00000278540";
chr17	StringTie	exon	37257703	37257866	1000	-	.	gene_id "MSTRG.76444"; transcript_id "ENST00000616317"; exon_number "43"; gene_name "ACACA"; ref_gene_id "ENSG00000278540";
chr17	StringTie	exon	37258212	37258373	1000	-	.	gene_id "MSTRG.76444"; transcript_id "ENST00000616317"; exon_number "44"; gene_name "ACACA"; ref_gene_id "ENSG00000278540";
chr17	StringTie	exon	37259360	37259530	1000	-	.	gene_id "MSTRG.76444"; transcript_id "ENST00000616317"; exon_number "45"; gene_name "ACACA"; ref_gene_id "ENSG00000278540";
chr17	StringTie	exon	37263685	37263894	1000	-	.	gene_id "MSTRG.76444"; transcript_id "ENST00000616317"; exon_number "46"; gene_name "ACACA"; ref_gene_id "ENSG00000278540";
chr17	StringTie	exon	37270751	37270861	1000	-	.	gene_id "MSTRG.76444"; transcript_id "ENST00000616317"; exon_number "47"; gene_name "ACACA"; ref_gene_id "ENSG00000278540";
chr17	StringTie	exon	37274193	37274299	1000	-	.	gene_id "MSTRG.76444"; transcript_id "ENST00000616317"; exon_number "48"; gene_name "ACACA"; ref_gene_id "ENSG00000278540";
chr17	StringTie	exon	37275951	37276049	1000	-	.	gene_id "MSTRG.76444"; transcript_id "ENST00000616317"; exon_number "49"; gene_name "ACACA"; ref_gene_id "ENSG00000278540";
chr17	StringTie	exon	37277033	37277114	1000	-	.	gene_id "MSTRG.76444"; transcript_id "ENST00000616317"; exon_number "50"; gene_name "ACACA"; ref_gene_id "ENSG00000278540";
chr17	StringTie	exon	37277896	37278005	1000	-	.	gene_id "MSTRG.76444"; transcript_id "ENST00000616317"; exon_number "51"; gene_name "ACACA"; ref_gene_id "ENSG00000278540";
chr17	StringTie	exon	37283267	37283405	1000	-	.	gene_id "MSTRG.76444"; transcript_id "ENST00000616317"; exon_number "52"; gene_name "ACACA"; ref_gene_id "ENSG00000278540";
chr17	StringTie	exon	37284838	37284970	1000	-	.	gene_id "MSTRG.76444"; transcript_id "ENST00000616317"; exon_number "53"; gene_name "ACACA"; ref_gene_id "ENSG00000278540";
chr17	StringTie	exon	37330173	37330425	1000	-	.	gene_id "MSTRG.76444"; transcript_id "ENST00000616317"; exon_number "54"; gene_name "ACACA"; ref_gene_id "ENSG00000278540";
chr17	StringTie	exon	37339804	37339850	1000	-	.	gene_id "MSTRG.76444"; transcript_id "ENST00000616317"; exon_number "55"; gene_name "ACACA"; ref_gene_id "ENSG00000278540";
chr17	StringTie	exon	37406262	37406780	1000	-	.	gene_id "MSTRG.76444"; transcript_id "ENST00000616317"; exon_number "56"; gene_name "ACACA"; ref_gene_id "ENSG00000278540";
chr17	StringTie	transcript	37284838	37406780	1000	-	.	gene_id "MSTRG.76444"; transcript_id "ENST00000616352"; gene_name "ACACA"; ref_gene_id "ENSG00000278540";
chr17	StringTie	exon	37284838	37284970	1000	-	.	gene_id "MSTRG.76444"; transcript_id "ENST00000616352"; exon_number "1"; gene_name "ACACA"; ref_gene_id "ENSG00000278540";
chr17	StringTie	exon	37330173	37330425	1000	-	.	gene_id "MSTRG.76444"; transcript_id "ENST00000616352"; exon_number "2"; gene_name "ACACA"; ref_gene_id "ENSG00000278540";
chr17	StringTie	exon	37339804	37339850	1000	-	.	gene_id "MSTRG.76444"; transcript_id "ENST00000616352"; exon_number "3"; gene_name "ACACA"; ref_gene_id "ENSG00000278540";
chr17	StringTie	exon	37345253	37345382	1000	-	.	gene_id "MSTRG.76444"; transcript_id "ENST00000616352"; exon_number "4"; gene_name "ACACA"; ref_gene_id "ENSG00000278540";
chr17	StringTie	exon	37365443	37365750	1000	-	.	gene_id "MSTRG.76444"; transcript_id "ENST00000616352"; exon_number "5"; gene_name "ACACA"; ref_gene_id "ENSG00000278540";
chr17	StringTie	exon	37366943	37367060	1000	-	.	gene_id "MSTRG.76444"; transcript_id "ENST00000616352"; exon_number "6"; gene_name "ACACA"; ref_gene_id "ENSG00000278540";
chr17	StringTie	exon	37369370	37369487	1000	-	.	gene_id "MSTRG.76444"; transcript_id "ENST00000616352"; exon_number "7"; gene_name "ACACA"; ref_gene_id "ENSG00000278540";
chr17	StringTie	exon	37406262	37406780	1000	-	.	gene_id "MSTRG.76444"; transcript_id "ENST00000616352"; exon_number "8"; gene_name "ACACA"; ref_gene_id "ENSG00000278540";
chr17	StringTie	transcript	37284838	37406780	1000	-	.	gene_id "MSTRG.76444"; transcript_id "ENST00000617548"; gene_name "ACACA"; ref_gene_id "ENSG00000278540";
chr17	StringTie	exon	37284838	37284970	1000	-	.	gene_id "MSTRG.76444"; transcript_id "ENST00000617548"; exon_number "1"; gene_name "ACACA"; ref_gene_id "ENSG00000278540";
chr17	StringTie	exon	37289418	37289528	1000	-	.	gene_id "MSTRG.76444"; transcript_id "ENST00000617548"; exon_number "2"; gene_name "ACACA"; ref_gene_id "ENSG00000278540";
chr17	StringTie	exon	37330173	37330425	1000	-	.	gene_id "MSTRG.76444"; transcript_id "ENST00000617548"; exon_number "3"; gene_name "ACACA"; ref_gene_id "ENSG00000278540";
chr17	StringTie	exon	37339804	37339850	1000	-	.	gene_id "MSTRG.76444"; transcript_id "ENST00000617548"; exon_number "4"; gene_name "ACACA"; ref_gene_id "ENSG00000278540";
chr17	StringTie	exon	37406262	37406780	1000	-	.	gene_id "MSTRG.76444"; transcript_id "ENST00000617548"; exon_number "5"; gene_name "ACACA"; ref_gene_id "ENSG00000278540";
chr17	StringTie	transcript	37086817	37299767	1000	-	.	gene_id "MSTRG.76444"; transcript_id "ENST00000617649"; gene_name "ACACA"; ref_gene_id "ENSG00000278540";
chr17	StringTie	exon	37086817	37087439	1000	-	.	gene_id "MSTRG.76444"; transcript_id "ENST00000617649"; exon_number "1"; gene_name "ACACA"; ref_gene_id "ENSG00000278540";
chr17	StringTie	exon	37088938	37089074	1000	-	.	gene_id "MSTRG.76444"; transcript_id "ENST00000617649"; exon_number "2"; gene_name "ACACA"; ref_gene_id "ENSG00000278540";
chr17	StringTie	exon	37096996	37097166	1000	-	.	gene_id "MSTRG.76444"; transcript_id "ENST00000617649"; exon_number "3"; gene_name "ACACA"; ref_gene_id "ENSG00000278540";
chr17	StringTie	exon	37097830	37097984	1000	-	.	gene_id "MSTRG.76444"; transcript_id "ENST00000617649"; exon_number "4"; gene_name "ACACA"; ref_gene_id "ENSG00000278540";
chr17	StringTie	exon	37111531	37111643	1000	-	.	gene_id "MSTRG.76444"; transcript_id "ENST00000617649"; exon_number "5"; gene_name "ACACA"; ref_gene_id "ENSG00000278540";
chr17	StringTie	exon	37113088	37113265	1000	-	.	gene_id "MSTRG.76444"; transcript_id "ENST00000617649"; exon_number "6"; gene_name "ACACA"; ref_gene_id "ENSG00000278540";
chr17	StringTie	exon	37121355	37121490	1000	-	.	gene_id "MSTRG.76444"; transcript_id "ENST00000617649"; exon_number "7"; gene_name "ACACA"; ref_gene_id "ENSG00000278540";
chr17	StringTie	exon	37122531	37122627	1000	-	.	gene_id "MSTRG.76444"; transcript_id "ENST00000617649"; exon_number "8"; gene_name "ACACA"; ref_gene_id "ENSG00000278540";
chr17	StringTie	exon	37125698	37125794	1000	-	.	gene_id "MSTRG.76444"; transcript_id "ENST00000617649"; exon_number "9"; gene_name "ACACA"; ref_gene_id "ENSG00000278540";
chr17	StringTie	exon	37129365	37129485	1000	-	.	gene_id "MSTRG.76444"; transcript_id "ENST00000617649"; exon_number "10"; gene_name "ACACA"; ref_gene_id "ENSG00000278540";
chr17	StringTie	exon	37130075	37130218	1000	-	.	gene_id "MSTRG.76444"; transcript_id "ENST00000617649"; exon_number "11"; gene_name "ACACA"; ref_gene_id "ENSG00000278540";
chr17	StringTie	exon	37149864	37149974	1000	-	.	gene_id "MSTRG.76444"; transcript_id "ENST00000617649"; exon_number "12"; gene_name "ACACA"; ref_gene_id "ENSG00000278540";
chr17	StringTie	exon	37151301	37151421	1000	-	.	gene_id "MSTRG.76444"; transcript_id "ENST00000617649"; exon_number "13"; gene_name "ACACA"; ref_gene_id "ENSG00000278540";
chr17	StringTie	exon	37155683	37155780	1000	-	.	gene_id "MSTRG.76444"; transcript_id "ENST00000617649"; exon_number "14"; gene_name "ACACA"; ref_gene_id "ENSG00000278540";
chr17	StringTie	exon	37161781	37162050	1000	-	.	gene_id "MSTRG.76444"; transcript_id "ENST00000617649"; exon_number "15"; gene_name "ACACA"; ref_gene_id "ENSG00000278540";
chr17	StringTie	exon	37179260	37179406	1000	-	.	gene_id "MSTRG.76444"; transcript_id "ENST00000617649"; exon_number "16"; gene_name "ACACA"; ref_gene_id "ENSG00000278540";
chr17	StringTie	exon	37181201	37181356	1000	-	.	gene_id "MSTRG.76444"; transcript_id "ENST00000617649"; exon_number "17"; gene_name "ACACA"; ref_gene_id "ENSG00000278540";
chr17	StringTie	exon	37188277	37188480	1000	-	.	gene_id "MSTRG.76444"; transcript_id "ENST00000617649"; exon_number "18"; gene_name "ACACA"; ref_gene_id "ENSG00000278540";
chr17	StringTie	exon	37191120	37191275	1000	-	.	gene_id "MSTRG.76444"; transcript_id "ENST00000617649"; exon_number "19"; gene_name "ACACA"; ref_gene_id "ENSG00000278540";
chr17	StringTie	exon	37192090	37192305	1000	-	.	gene_id "MSTRG.76444"; transcript_id "ENST00000617649"; exon_number "20"; gene_name "ACACA"; ref_gene_id "ENSG00000278540";
chr17	StringTie	exon	37193374	37193415	1000	-	.	gene_id "MSTRG.76444"; transcript_id "ENST00000617649"; exon_number "21"; gene_name "ACACA"; ref_gene_id "ENSG00000278540";
chr17	StringTie	exon	37200139	37200183	1000	-	.	gene_id "MSTRG.76444"; transcript_id "ENST00000617649"; exon_number "22"; gene_name "ACACA"; ref_gene_id "ENSG00000278540";
chr17	StringTie	exon	37200427	37200483	1000	-	.	gene_id "MSTRG.76444"; transcript_id "ENST00000617649"; exon_number "23"; gene_name "ACACA"; ref_gene_id "ENSG00000278540";
chr17	StringTie	exon	37205765	37205872	1000	-	.	gene_id "MSTRG.76444"; transcript_id "ENST00000617649"; exon_number "24"; gene_name "ACACA"; ref_gene_id "ENSG00000278540";
chr17	StringTie	exon	37206783	37206879	1000	-	.	gene_id "MSTRG.76444"; transcript_id "ENST00000617649"; exon_number "25"; gene_name "ACACA"; ref_gene_id "ENSG00000278540";
chr17	StringTie	exon	37207657	37207800	1000	-	.	gene_id "MSTRG.76444"; transcript_id "ENST00000617649"; exon_number "26"; gene_name "ACACA"; ref_gene_id "ENSG00000278540";
chr17	StringTie	exon	37210467	37210490	1000	-	.	gene_id "MSTRG.76444"; transcript_id "ENST00000617649"; exon_number "27"; gene_name "ACACA"; ref_gene_id "ENSG00000278540";
chr17	StringTie	exon	37221724	37221842	1000	-	.	gene_id "MSTRG.76444"; transcript_id "ENST00000617649"; exon_number "28"; gene_name "ACACA"; ref_gene_id "ENSG00000278540";
chr17	StringTie	exon	37223512	37223601	1000	-	.	gene_id "MSTRG.76444"; transcript_id "ENST00000617649"; exon_number "29"; gene_name "ACACA"; ref_gene_id "ENSG00000278540";
chr17	StringTie	exon	37224992	37225105	1000	-	.	gene_id "MSTRG.76444"; transcript_id "ENST00000617649"; exon_number "30"; gene_name "ACACA"; ref_gene_id "ENSG00000278540";
chr17	StringTie	exon	37226339	37226452	1000	-	.	gene_id "MSTRG.76444"; transcript_id "ENST00000617649"; exon_number "31"; gene_name "ACACA"; ref_gene_id "ENSG00000278540";
chr17	StringTie	exon	37234975	37235099	1000	-	.	gene_id "MSTRG.76444"; transcript_id "ENST00000617649"; exon_number "32"; gene_name "ACACA"; ref_gene_id "ENSG00000278540";
chr17	StringTie	exon	37240476	37240564	1000	-	.	gene_id "MSTRG.76444"; transcript_id "ENST00000617649"; exon_number "33"; gene_name "ACACA"; ref_gene_id "ENSG00000278540";
chr17	StringTie	exon	37241953	37242053	1000	-	.	gene_id "MSTRG.76444"; transcript_id "ENST00000617649"; exon_number "34"; gene_name "ACACA"; ref_gene_id "ENSG00000278540";
chr17	StringTie	exon	37243371	37243559	1000	-	.	gene_id "MSTRG.76444"; transcript_id "ENST00000617649"; exon_number "35"; gene_name "ACACA"; ref_gene_id "ENSG00000278540";
chr17	StringTie	exon	37244588	37244734	1000	-	.	gene_id "MSTRG.76444"; transcript_id "ENST00000617649"; exon_number "36"; gene_name "ACACA"; ref_gene_id "ENSG00000278540";
chr17	StringTie	exon	37245080	37245214	1000	-	.	gene_id "MSTRG.76444"; transcript_id "ENST00000617649"; exon_number "37"; gene_name "ACACA"; ref_gene_id "ENSG00000278540";
chr17	StringTie	exon	37246826	37246976	1000	-	.	gene_id "MSTRG.76444"; transcript_id "ENST00000617649"; exon_number "38"; gene_name "ACACA"; ref_gene_id "ENSG00000278540";
chr17	StringTie	exon	37248011	37248156	1000	-	.	gene_id "MSTRG.76444"; transcript_id "ENST00000617649"; exon_number "39"; gene_name "ACACA"; ref_gene_id "ENSG00000278540";
chr17	StringTie	exon	37248593	37248674	1000	-	.	gene_id "MSTRG.76444"; transcript_id "ENST00000617649"; exon_number "40"; gene_name "ACACA"; ref_gene_id "ENSG00000278540";
chr17	StringTie	exon	37252005	37252108	1000	-	.	gene_id "MSTRG.76444"; transcript_id "ENST00000617649"; exon_number "41"; gene_name "ACACA"; ref_gene_id "ENSG00000278540";
chr17	StringTie	exon	37252886	37253036	1000	-	.	gene_id "MSTRG.76444"; transcript_id "ENST00000617649"; exon_number "42"; gene_name "ACACA"; ref_gene_id "ENSG00000278540";
chr17	StringTie	exon	37257703	37257866	1000	-	.	gene_id "MSTRG.76444"; transcript_id "ENST00000617649"; exon_number "43"; gene_name "ACACA"; ref_gene_id "ENSG00000278540";
chr17	StringTie	exon	37258212	37258373	1000	-	.	gene_id "MSTRG.76444"; transcript_id "ENST00000617649"; exon_number "44"; gene_name "ACACA"; ref_gene_id "ENSG00000278540";
chr17	StringTie	exon	37259360	37259530	1000	-	.	gene_id "MSTRG.76444"; transcript_id "ENST00000617649"; exon_number "45"; gene_name "ACACA"; ref_gene_id "ENSG00000278540";
chr17	StringTie	exon	37263685	37263894	1000	-	.	gene_id "MSTRG.76444"; transcript_id "ENST00000617649"; exon_number "46"; gene_name "ACACA"; ref_gene_id "ENSG00000278540";
chr17	StringTie	exon	37270751	37270861	1000	-	.	gene_id "MSTRG.76444"; transcript_id "ENST00000617649"; exon_number "47"; gene_name "ACACA"; ref_gene_id "ENSG00000278540";
chr17	StringTie	exon	37274193	37274299	1000	-	.	gene_id "MSTRG.76444"; transcript_id "ENST00000617649"; exon_number "48"; gene_name "ACACA"; ref_gene_id "ENSG00000278540";
chr17	StringTie	exon	37275951	37276049	1000	-	.	gene_id "MSTRG.76444"; transcript_id "ENST00000617649"; exon_number "49"; gene_name "ACACA"; ref_gene_id "ENSG00000278540";
chr17	StringTie	exon	37277033	37277114	1000	-	.	gene_id "MSTRG.76444"; transcript_id "ENST00000617649"; exon_number "50"; gene_name "ACACA"; ref_gene_id "ENSG00000278540";
chr17	StringTie	exon	37277896	37278005	1000	-	.	gene_id "MSTRG.76444"; transcript_id "ENST00000617649"; exon_number "51"; gene_name "ACACA"; ref_gene_id "ENSG00000278540";
chr17	StringTie	exon	37283267	37283405	1000	-	.	gene_id "MSTRG.76444"; transcript_id "ENST00000617649"; exon_number "52"; gene_name "ACACA"; ref_gene_id "ENSG00000278540";
chr17	StringTie	exon	37284838	37284970	1000	-	.	gene_id "MSTRG.76444"; transcript_id "ENST00000617649"; exon_number "53"; gene_name "ACACA"; ref_gene_id "ENSG00000278540";
chr17	StringTie	exon	37289418	37289528	1000	-	.	gene_id "MSTRG.76444"; transcript_id "ENST00000617649"; exon_number "54"; gene_name "ACACA"; ref_gene_id "ENSG00000278540";
chr17	StringTie	exon	37299280	37299767	1000	-	.	gene_id "MSTRG.76444"; transcript_id "ENST00000617649"; exon_number "55"; gene_name "ACACA"; ref_gene_id "ENSG00000278540";
chr17	StringTie	transcript	37086880	37088983	1000	-	.	gene_id "MSTRG.76444"; transcript_id "ENST00000618053"; gene_name "ACACA"; ref_gene_id "ENSG00000278540";
chr17	StringTie	exon	37086880	37087176	1000	-	.	gene_id "MSTRG.76444"; transcript_id "ENST00000618053"; exon_number "1"; gene_name "ACACA"; ref_gene_id "ENSG00000278540";
chr17	StringTie	exon	37087320	37087439	1000	-	.	gene_id "MSTRG.76444"; transcript_id "ENST00000618053"; exon_number "2"; gene_name "ACACA"; ref_gene_id "ENSG00000278540";
chr17	StringTie	exon	37088938	37088983	1000	-	.	gene_id "MSTRG.76444"; transcript_id "ENST00000618053"; exon_number "3"; gene_name "ACACA"; ref_gene_id "ENSG00000278540";
chr17	StringTie	transcript	37360233	37406818	1000	-	.	gene_id "MSTRG.76444"; transcript_id "ENST00000618351"; gene_name "ACACA"; ref_gene_id "ENSG00000278540";
chr17	StringTie	exon	37360233	37360391	1000	-	.	gene_id "MSTRG.76444"; transcript_id "ENST00000618351"; exon_number "1"; gene_name "ACACA"; ref_gene_id "ENSG00000278540";
chr17	StringTie	exon	37406262	37406818	1000	-	.	gene_id "MSTRG.76444"; transcript_id "ENST00000618351"; exon_number "2"; gene_name "ACACA"; ref_gene_id "ENSG00000278540";
chr17	StringTie	transcript	37161600	37188294	1000	-	.	gene_id "MSTRG.76444"; transcript_id "ENST00000618575"; gene_name "ACACA"; ref_gene_id "ENSG00000278540";
chr17	StringTie	exon	37161600	37162050	1000	-	.	gene_id "MSTRG.76444"; transcript_id "ENST00000618575"; exon_number "1"; gene_name "ACACA"; ref_gene_id "ENSG00000278540";
chr17	StringTie	exon	37179260	37179406	1000	-	.	gene_id "MSTRG.76444"; transcript_id "ENST00000618575"; exon_number "2"; gene_name "ACACA"; ref_gene_id "ENSG00000278540";
chr17	StringTie	exon	37181201	37181356	1000	-	.	gene_id "MSTRG.76444"; transcript_id "ENST00000618575"; exon_number "3"; gene_name "ACACA"; ref_gene_id "ENSG00000278540";
chr17	StringTie	exon	37188277	37188294	1000	-	.	gene_id "MSTRG.76444"; transcript_id "ENST00000618575"; exon_number "4"; gene_name "ACACA"; ref_gene_id "ENSG00000278540";
chr17	StringTie	transcript	37188303	37193458	1000	-	.	gene_id "MSTRG.76444"; transcript_id "ENST00000619245"; gene_name "ACACA"; ref_gene_id "ENSG00000278540";
chr17	StringTie	exon	37188303	37188480	1000	-	.	gene_id "MSTRG.76444"; transcript_id "ENST00000619245"; exon_number "1"; gene_name "ACACA"; ref_gene_id "ENSG00000278540";
chr17	StringTie	exon	37191120	37191275	1000	-	.	gene_id "MSTRG.76444"; transcript_id "ENST00000619245"; exon_number "2"; gene_name "ACACA"; ref_gene_id "ENSG00000278540";
chr17	StringTie	exon	37192090	37192305	1000	-	.	gene_id "MSTRG.76444"; transcript_id "ENST00000619245"; exon_number "3"; gene_name "ACACA"; ref_gene_id "ENSG00000278540";
chr17	StringTie	exon	37193374	37193458	1000	-	.	gene_id "MSTRG.76444"; transcript_id "ENST00000619245"; exon_number "4"; gene_name "ACACA"; ref_gene_id "ENSG00000278540";
chr17	StringTie	transcript	37084998	37205812	1000	-	.	gene_id "MSTRG.76444"; transcript_id "ENST00000619546"; gene_name "ACACA"; ref_gene_id "ENSG00000278540";
chr17	StringTie	exon	37084998	37087439	1000	-	.	gene_id "MSTRG.76444"; transcript_id "ENST00000619546"; exon_number "1"; gene_name "ACACA"; ref_gene_id "ENSG00000278540";
chr17	StringTie	exon	37088938	37089074	1000	-	.	gene_id "MSTRG.76444"; transcript_id "ENST00000619546"; exon_number "2"; gene_name "ACACA"; ref_gene_id "ENSG00000278540";
chr17	StringTie	exon	37096996	37097166	1000	-	.	gene_id "MSTRG.76444"; transcript_id "ENST00000619546"; exon_number "3"; gene_name "ACACA"; ref_gene_id "ENSG00000278540";
chr17	StringTie	exon	37097830	37097984	1000	-	.	gene_id "MSTRG.76444"; transcript_id "ENST00000619546"; exon_number "4"; gene_name "ACACA"; ref_gene_id "ENSG00000278540";
chr17	StringTie	exon	37111531	37111643	1000	-	.	gene_id "MSTRG.76444"; transcript_id "ENST00000619546"; exon_number "5"; gene_name "ACACA"; ref_gene_id "ENSG00000278540";
chr17	StringTie	exon	37113088	37113265	1000	-	.	gene_id "MSTRG.76444"; transcript_id "ENST00000619546"; exon_number "6"; gene_name "ACACA"; ref_gene_id "ENSG00000278540";
chr17	StringTie	exon	37121355	37121490	1000	-	.	gene_id "MSTRG.76444"; transcript_id "ENST00000619546"; exon_number "7"; gene_name "ACACA"; ref_gene_id "ENSG00000278540";
chr17	StringTie	exon	37122531	37122627	1000	-	.	gene_id "MSTRG.76444"; transcript_id "ENST00000619546"; exon_number "8"; gene_name "ACACA"; ref_gene_id "ENSG00000278540";
chr17	StringTie	exon	37125698	37125794	1000	-	.	gene_id "MSTRG.76444"; transcript_id "ENST00000619546"; exon_number "9"; gene_name "ACACA"; ref_gene_id "ENSG00000278540";
chr17	StringTie	exon	37129365	37129485	1000	-	.	gene_id "MSTRG.76444"; transcript_id "ENST00000619546"; exon_number "10"; gene_name "ACACA"; ref_gene_id "ENSG00000278540";
chr17	StringTie	exon	37130075	37130218	1000	-	.	gene_id "MSTRG.76444"; transcript_id "ENST00000619546"; exon_number "11"; gene_name "ACACA"; ref_gene_id "ENSG00000278540";
chr17	StringTie	exon	37149864	37149974	1000	-	.	gene_id "MSTRG.76444"; transcript_id "ENST00000619546"; exon_number "12"; gene_name "ACACA"; ref_gene_id "ENSG00000278540";
chr17	StringTie	exon	37151301	37151421	1000	-	.	gene_id "MSTRG.76444"; transcript_id "ENST00000619546"; exon_number "13"; gene_name "ACACA"; ref_gene_id "ENSG00000278540";
chr17	StringTie	exon	37155683	37155780	1000	-	.	gene_id "MSTRG.76444"; transcript_id "ENST00000619546"; exon_number "14"; gene_name "ACACA"; ref_gene_id "ENSG00000278540";
chr17	StringTie	exon	37161781	37162050	1000	-	.	gene_id "MSTRG.76444"; transcript_id "ENST00000619546"; exon_number "15"; gene_name "ACACA"; ref_gene_id "ENSG00000278540";
chr17	StringTie	exon	37181201	37181356	1000	-	.	gene_id "MSTRG.76444"; transcript_id "ENST00000619546"; exon_number "16"; gene_name "ACACA"; ref_gene_id "ENSG00000278540";
chr17	StringTie	exon	37188277	37188480	1000	-	.	gene_id "MSTRG.76444"; transcript_id "ENST00000619546"; exon_number "17"; gene_name "ACACA"; ref_gene_id "ENSG00000278540";
chr17	StringTie	exon	37191120	37191275	1000	-	.	gene_id "MSTRG.76444"; transcript_id "ENST00000619546"; exon_number "18"; gene_name "ACACA"; ref_gene_id "ENSG00000278540";
chr17	StringTie	exon	37192090	37192305	1000	-	.	gene_id "MSTRG.76444"; transcript_id "ENST00000619546"; exon_number "19"; gene_name "ACACA"; ref_gene_id "ENSG00000278540";
chr17	StringTie	exon	37193374	37193415	1000	-	.	gene_id "MSTRG.76444"; transcript_id "ENST00000619546"; exon_number "20"; gene_name "ACACA"; ref_gene_id "ENSG00000278540";
chr17	StringTie	exon	37200139	37200183	1000	-	.	gene_id "MSTRG.76444"; transcript_id "ENST00000619546"; exon_number "21"; gene_name "ACACA"; ref_gene_id "ENSG00000278540";
chr17	StringTie	exon	37200427	37200483	1000	-	.	gene_id "MSTRG.76444"; transcript_id "ENST00000619546"; exon_number "22"; gene_name "ACACA"; ref_gene_id "ENSG00000278540";
chr17	StringTie	exon	37205765	37205812	1000	-	.	gene_id "MSTRG.76444"; transcript_id "ENST00000619546"; exon_number "23"; gene_name "ACACA"; ref_gene_id "ENSG00000278540";
chr17	StringTie	transcript	37277988	37359096	1000	-	.	gene_id "MSTRG.76444"; transcript_id "ENST00000621960"; gene_name "ACACA"; ref_gene_id "ENSG00000278540";
chr17	StringTie	exon	37277988	37278005	1000	-	.	gene_id "MSTRG.76444"; transcript_id "ENST00000621960"; exon_number "1"; gene_name "ACACA"; ref_gene_id "ENSG00000278540";
chr17	StringTie	exon	37283267	37283405	1000	-	.	gene_id "MSTRG.76444"; transcript_id "ENST00000621960"; exon_number "2"; gene_name "ACACA"; ref_gene_id "ENSG00000278540";
chr17	StringTie	exon	37284838	37284970	1000	-	.	gene_id "MSTRG.76444"; transcript_id "ENST00000621960"; exon_number "3"; gene_name "ACACA"; ref_gene_id "ENSG00000278540";
chr17	StringTie	exon	37330173	37330335	1000	-	.	gene_id "MSTRG.76444"; transcript_id "ENST00000621960"; exon_number "4"; gene_name "ACACA"; ref_gene_id "ENSG00000278540";
chr17	StringTie	exon	37358999	37359096	1000	-	.	gene_id "MSTRG.76444"; transcript_id "ENST00000621960"; exon_number "5"; gene_name "ACACA"; ref_gene_id "ENSG00000278540";
chr17	StringTie	transcript	37084220	37304864	1000	-	.	gene_id "MSTRG.76444"; transcript_id "MSTRG.76444.1";
chr17	StringTie	exon	37084220	37087439	1000	-	.	gene_id "MSTRG.76444"; transcript_id "MSTRG.76444.1"; exon_number "1";
chr17	StringTie	exon	37088938	37089074	1000	-	.	gene_id "MSTRG.76444"; transcript_id "MSTRG.76444.1"; exon_number "2";
chr17	StringTie	exon	37096996	37097166	1000	-	.	gene_id "MSTRG.76444"; transcript_id "MSTRG.76444.1"; exon_number "3";
chr17	StringTie	exon	37097830	37097984	1000	-	.	gene_id "MSTRG.76444"; transcript_id "MSTRG.76444.1"; exon_number "4";
chr17	StringTie	exon	37111531	37111643	1000	-	.	gene_id "MSTRG.76444"; transcript_id "MSTRG.76444.1"; exon_number "5";
chr17	StringTie	exon	37113088	37113265	1000	-	.	gene_id "MSTRG.76444"; transcript_id "MSTRG.76444.1"; exon_number "6";
chr17	StringTie	exon	37121355	37121490	1000	-	.	gene_id "MSTRG.76444"; transcript_id "MSTRG.76444.1"; exon_number "7";
chr17	StringTie	exon	37122531	37122627	1000	-	.	gene_id "MSTRG.76444"; transcript_id "MSTRG.76444.1"; exon_number "8";
chr17	StringTie	exon	37125698	37125794	1000	-	.	gene_id "MSTRG.76444"; transcript_id "MSTRG.76444.1"; exon_number "9";
chr17	StringTie	exon	37129365	37129485	1000	-	.	gene_id "MSTRG.76444"; transcript_id "MSTRG.76444.1"; exon_number "10";
chr17	StringTie	exon	37130075	37130218	1000	-	.	gene_id "MSTRG.76444"; transcript_id "MSTRG.76444.1"; exon_number "11";
chr17	StringTie	exon	37149864	37149974	1000	-	.	gene_id "MSTRG.76444"; transcript_id "MSTRG.76444.1"; exon_number "12";
chr17	StringTie	exon	37151301	37151421	1000	-	.	gene_id "MSTRG.76444"; transcript_id "MSTRG.76444.1"; exon_number "13";
chr17	StringTie	exon	37155683	37155780	1000	-	.	gene_id "MSTRG.76444"; transcript_id "MSTRG.76444.1"; exon_number "14";
chr17	StringTie	exon	37161781	37162050	1000	-	.	gene_id "MSTRG.76444"; transcript_id "MSTRG.76444.1"; exon_number "15";
chr17	StringTie	exon	37179260	37179406	1000	-	.	gene_id "MSTRG.76444"; transcript_id "MSTRG.76444.1"; exon_number "16";
chr17	StringTie	exon	37181201	37181356	1000	-	.	gene_id "MSTRG.76444"; transcript_id "MSTRG.76444.1"; exon_number "17";
chr17	StringTie	exon	37188277	37188480	1000	-	.	gene_id "MSTRG.76444"; transcript_id "MSTRG.76444.1"; exon_number "18";
chr17	StringTie	exon	37191120	37191275	1000	-	.	gene_id "MSTRG.76444"; transcript_id "MSTRG.76444.1"; exon_number "19";
chr17	StringTie	exon	37192090	37192305	1000	-	.	gene_id "MSTRG.76444"; transcript_id "MSTRG.76444.1"; exon_number "20";
chr17	StringTie	exon	37193374	37193415	1000	-	.	gene_id "MSTRG.76444"; transcript_id "MSTRG.76444.1"; exon_number "21";
chr17	StringTie	exon	37200139	37200183	1000	-	.	gene_id "MSTRG.76444"; transcript_id "MSTRG.76444.1"; exon_number "22";
chr17	StringTie	exon	37200427	37200483	1000	-	.	gene_id "MSTRG.76444"; transcript_id "MSTRG.76444.1"; exon_number "23";
chr17	StringTie	exon	37205765	37205872	1000	-	.	gene_id "MSTRG.76444"; transcript_id "MSTRG.76444.1"; exon_number "24";
chr17	StringTie	exon	37206783	37206879	1000	-	.	gene_id "MSTRG.76444"; transcript_id "MSTRG.76444.1"; exon_number "25";
chr17	StringTie	exon	37207657	37207800	1000	-	.	gene_id "MSTRG.76444"; transcript_id "MSTRG.76444.1"; exon_number "26";
chr17	StringTie	exon	37210467	37210490	1000	-	.	gene_id "MSTRG.76444"; transcript_id "MSTRG.76444.1"; exon_number "27";
chr17	StringTie	exon	37221724	37221842	1000	-	.	gene_id "MSTRG.76444"; transcript_id "MSTRG.76444.1"; exon_number "28";
chr17	StringTie	exon	37223512	37223601	1000	-	.	gene_id "MSTRG.76444"; transcript_id "MSTRG.76444.1"; exon_number "29";
chr17	StringTie	exon	37224992	37225105	1000	-	.	gene_id "MSTRG.76444"; transcript_id "MSTRG.76444.1"; exon_number "30";
chr17	StringTie	exon	37226339	37226452	1000	-	.	gene_id "MSTRG.76444"; transcript_id "MSTRG.76444.1"; exon_number "31";
chr17	StringTie	exon	37234975	37235099	1000	-	.	gene_id "MSTRG.76444"; transcript_id "MSTRG.76444.1"; exon_number "32";
chr17	StringTie	exon	37240476	37240564	1000	-	.	gene_id "MSTRG.76444"; transcript_id "MSTRG.76444.1"; exon_number "33";
chr17	StringTie	exon	37241953	37242053	1000	-	.	gene_id "MSTRG.76444"; transcript_id "MSTRG.76444.1"; exon_number "34";
chr17	StringTie	exon	37243371	37243559	1000	-	.	gene_id "MSTRG.76444"; transcript_id "MSTRG.76444.1"; exon_number "35";
chr17	StringTie	exon	37244588	37244734	1000	-	.	gene_id "MSTRG.76444"; transcript_id "MSTRG.76444.1"; exon_number "36";
chr17	StringTie	exon	37245080	37245214	1000	-	.	gene_id "MSTRG.76444"; transcript_id "MSTRG.76444.1"; exon_number "37";
chr17	StringTie	exon	37246826	37246976	1000	-	.	gene_id "MSTRG.76444"; transcript_id "MSTRG.76444.1"; exon_number "38";
chr17	StringTie	exon	37248011	37248156	1000	-	.	gene_id "MSTRG.76444"; transcript_id "MSTRG.76444.1"; exon_number "39";
chr17	StringTie	exon	37248593	37248674	1000	-	.	gene_id "MSTRG.76444"; transcript_id "MSTRG.76444.1"; exon_number "40";
chr17	StringTie	exon	37252005	37252108	1000	-	.	gene_id "MSTRG.76444"; transcript_id "MSTRG.76444.1"; exon_number "41";
chr17	StringTie	exon	37252886	37253036	1000	-	.	gene_id "MSTRG.76444"; transcript_id "MSTRG.76444.1"; exon_number "42";
chr17	StringTie	exon	37257703	37257866	1000	-	.	gene_id "MSTRG.76444"; transcript_id "MSTRG.76444.1"; exon_number "43";
chr17	StringTie	exon	37258212	37258373	1000	-	.	gene_id "MSTRG.76444"; transcript_id "MSTRG.76444.1"; exon_number "44";
chr17	StringTie	exon	37259360	37259530	1000	-	.	gene_id "MSTRG.76444"; transcript_id "MSTRG.76444.1"; exon_number "45";
chr17	StringTie	exon	37263685	37263894	1000	-	.	gene_id "MSTRG.76444"; transcript_id "MSTRG.76444.1"; exon_number "46";
chr17	StringTie	exon	37270751	37270861	1000	-	.	gene_id "MSTRG.76444"; transcript_id "MSTRG.76444.1"; exon_number "47";
chr17	StringTie	exon	37274193	37274299	1000	-	.	gene_id "MSTRG.76444"; transcript_id "MSTRG.76444.1"; exon_number "48";
chr17	StringTie	exon	37275951	37276049	1000	-	.	gene_id "MSTRG.76444"; transcript_id "MSTRG.76444.1"; exon_number "49";
chr17	StringTie	exon	37277033	37277114	1000	-	.	gene_id "MSTRG.76444"; transcript_id "MSTRG.76444.1"; exon_number "50";
chr17	StringTie	exon	37277896	37278005	1000	-	.	gene_id "MSTRG.76444"; transcript_id "MSTRG.76444.1"; exon_number "51";
chr17	StringTie	exon	37283267	37283405	1000	-	.	gene_id "MSTRG.76444"; transcript_id "MSTRG.76444.1"; exon_number "52";
chr17	StringTie	exon	37284838	37284970	1000	-	.	gene_id "MSTRG.76444"; transcript_id "MSTRG.76444.1"; exon_number "53";
chr17	StringTie	exon	37289416	37289528	1000	-	.	gene_id "MSTRG.76444"; transcript_id "MSTRG.76444.1"; exon_number "54";
chr17	StringTie	exon	37304836	37304864	1000	-	.	gene_id "MSTRG.76444"; transcript_id "MSTRG.76444.1"; exon_number "55";
chr17	StringTie	transcript	37084753	37345352	1000	-	.	gene_id "MSTRG.76444"; transcript_id "MSTRG.76444.10";
chr17	StringTie	exon	37084753	37087439	1000	-	.	gene_id "MSTRG.76444"; transcript_id "MSTRG.76444.10"; exon_number "1";
chr17	StringTie	exon	37088938	37089074	1000	-	.	gene_id "MSTRG.76444"; transcript_id "MSTRG.76444.10"; exon_number "2";
chr17	StringTie	exon	37096996	37097166	1000	-	.	gene_id "MSTRG.76444"; transcript_id "MSTRG.76444.10"; exon_number "3";
chr17	StringTie	exon	37097830	37097984	1000	-	.	gene_id "MSTRG.76444"; transcript_id "MSTRG.76444.10"; exon_number "4";
chr17	StringTie	exon	37111531	37111643	1000	-	.	gene_id "MSTRG.76444"; transcript_id "MSTRG.76444.10"; exon_number "5";
chr17	StringTie	exon	37113088	37113265	1000	-	.	gene_id "MSTRG.76444"; transcript_id "MSTRG.76444.10"; exon_number "6";
chr17	StringTie	exon	37121355	37121490	1000	-	.	gene_id "MSTRG.76444"; transcript_id "MSTRG.76444.10"; exon_number "7";
chr17	StringTie	exon	37122531	37122627	1000	-	.	gene_id "MSTRG.76444"; transcript_id "MSTRG.76444.10"; exon_number "8";
chr17	StringTie	exon	37125698	37125794	1000	-	.	gene_id "MSTRG.76444"; transcript_id "MSTRG.76444.10"; exon_number "9";
chr17	StringTie	exon	37129365	37129485	1000	-	.	gene_id "MSTRG.76444"; transcript_id "MSTRG.76444.10"; exon_number "10";
chr17	StringTie	exon	37130075	37130218	1000	-	.	gene_id "MSTRG.76444"; transcript_id "MSTRG.76444.10"; exon_number "11";
chr17	StringTie	exon	37149864	37149974	1000	-	.	gene_id "MSTRG.76444"; transcript_id "MSTRG.76444.10"; exon_number "12";
chr17	StringTie	exon	37151301	37151421	1000	-	.	gene_id "MSTRG.76444"; transcript_id "MSTRG.76444.10"; exon_number "13";
chr17	StringTie	exon	37155683	37155780	1000	-	.	gene_id "MSTRG.76444"; transcript_id "MSTRG.76444.10"; exon_number "14";
chr17	StringTie	exon	37161781	37162050	1000	-	.	gene_id "MSTRG.76444"; transcript_id "MSTRG.76444.10"; exon_number "15";
chr17	StringTie	exon	37179260	37179406	1000	-	.	gene_id "MSTRG.76444"; transcript_id "MSTRG.76444.10"; exon_number "16";
chr17	StringTie	exon	37181201	37181356	1000	-	.	gene_id "MSTRG.76444"; transcript_id "MSTRG.76444.10"; exon_number "17";
chr17	StringTie	exon	37188277	37188480	1000	-	.	gene_id "MSTRG.76444"; transcript_id "MSTRG.76444.10"; exon_number "18";
chr17	StringTie	exon	37191120	37191275	1000	-	.	gene_id "MSTRG.76444"; transcript_id "MSTRG.76444.10"; exon_number "19";
chr17	StringTie	exon	37192090	37192305	1000	-	.	gene_id "MSTRG.76444"; transcript_id "MSTRG.76444.10"; exon_number "20";
chr17	StringTie	exon	37193374	37193415	1000	-	.	gene_id "MSTRG.76444"; transcript_id "MSTRG.76444.10"; exon_number "21";
chr17	StringTie	exon	37200139	37200183	1000	-	.	gene_id "MSTRG.76444"; transcript_id "MSTRG.76444.10"; exon_number "22";
chr17	StringTie	exon	37200427	37200483	1000	-	.	gene_id "MSTRG.76444"; transcript_id "MSTRG.76444.10"; exon_number "23";
chr17	StringTie	exon	37205765	37205872	1000	-	.	gene_id "MSTRG.76444"; transcript_id "MSTRG.76444.10"; exon_number "24";
chr17	StringTie	exon	37206783	37206879	1000	-	.	gene_id "MSTRG.76444"; transcript_id "MSTRG.76444.10"; exon_number "25";
chr17	StringTie	exon	37207657	37207800	1000	-	.	gene_id "MSTRG.76444"; transcript_id "MSTRG.76444.10"; exon_number "26";
chr17	StringTie	exon	37210467	37210490	1000	-	.	gene_id "MSTRG.76444"; transcript_id "MSTRG.76444.10"; exon_number "27";
chr17	StringTie	exon	37221724	37221842	1000	-	.	gene_id "MSTRG.76444"; transcript_id "MSTRG.76444.10"; exon_number "28";
chr17	StringTie	exon	37223512	37223601	1000	-	.	gene_id "MSTRG.76444"; transcript_id "MSTRG.76444.10"; exon_number "29";
chr17	StringTie	exon	37224992	37225105	1000	-	.	gene_id "MSTRG.76444"; transcript_id "MSTRG.76444.10"; exon_number "30";
chr17	StringTie	exon	37226339	37226452	1000	-	.	gene_id "MSTRG.76444"; transcript_id "MSTRG.76444.10"; exon_number "31";
chr17	StringTie	exon	37234975	37235099	1000	-	.	gene_id "MSTRG.76444"; transcript_id "MSTRG.76444.10"; exon_number "32";
chr17	StringTie	exon	37240476	37240564	1000	-	.	gene_id "MSTRG.76444"; transcript_id "MSTRG.76444.10"; exon_number "33";
chr17	StringTie	exon	37241953	37242053	1000	-	.	gene_id "MSTRG.76444"; transcript_id "MSTRG.76444.10"; exon_number "34";
chr17	StringTie	exon	37243371	37243559	1000	-	.	gene_id "MSTRG.76444"; transcript_id "MSTRG.76444.10"; exon_number "35";
chr17	StringTie	exon	37244588	37244734	1000	-	.	gene_id "MSTRG.76444"; transcript_id "MSTRG.76444.10"; exon_number "36";
chr17	StringTie	exon	37245080	37245214	1000	-	.	gene_id "MSTRG.76444"; transcript_id "MSTRG.76444.10"; exon_number "37";
chr17	StringTie	exon	37246826	37246976	1000	-	.	gene_id "MSTRG.76444"; transcript_id "MSTRG.76444.10"; exon_number "38";
chr17	StringTie	exon	37248011	37248156	1000	-	.	gene_id "MSTRG.76444"; transcript_id "MSTRG.76444.10"; exon_number "39";
chr17	StringTie	exon	37248593	37248674	1000	-	.	gene_id "MSTRG.76444"; transcript_id "MSTRG.76444.10"; exon_number "40";
chr17	StringTie	exon	37252005	37252108	1000	-	.	gene_id "MSTRG.76444"; transcript_id "MSTRG.76444.10"; exon_number "41";
chr17	StringTie	exon	37252886	37253036	1000	-	.	gene_id "MSTRG.76444"; transcript_id "MSTRG.76444.10"; exon_number "42";
chr17	StringTie	exon	37257703	37257866	1000	-	.	gene_id "MSTRG.76444"; transcript_id "MSTRG.76444.10"; exon_number "43";
chr17	StringTie	exon	37258212	37258373	1000	-	.	gene_id "MSTRG.76444"; transcript_id "MSTRG.76444.10"; exon_number "44";
chr17	StringTie	exon	37259360	37259530	1000	-	.	gene_id "MSTRG.76444"; transcript_id "MSTRG.76444.10"; exon_number "45";
chr17	StringTie	exon	37263685	37263894	1000	-	.	gene_id "MSTRG.76444"; transcript_id "MSTRG.76444.10"; exon_number "46";
chr17	StringTie	exon	37270751	37270861	1000	-	.	gene_id "MSTRG.76444"; transcript_id "MSTRG.76444.10"; exon_number "47";
chr17	StringTie	exon	37274193	37274299	1000	-	.	gene_id "MSTRG.76444"; transcript_id "MSTRG.76444.10"; exon_number "48";
chr17	StringTie	exon	37275951	37276049	1000	-	.	gene_id "MSTRG.76444"; transcript_id "MSTRG.76444.10"; exon_number "49";
chr17	StringTie	exon	37277033	37277114	1000	-	.	gene_id "MSTRG.76444"; transcript_id "MSTRG.76444.10"; exon_number "50";
chr17	StringTie	exon	37277896	37278005	1000	-	.	gene_id "MSTRG.76444"; transcript_id "MSTRG.76444.10"; exon_number "51";
chr17	StringTie	exon	37283267	37283405	1000	-	.	gene_id "MSTRG.76444"; transcript_id "MSTRG.76444.10"; exon_number "52";
chr17	StringTie	exon	37284838	37284970	1000	-	.	gene_id "MSTRG.76444"; transcript_id "MSTRG.76444.10"; exon_number "53";
chr17	StringTie	exon	37289418	37289528	1000	-	.	gene_id "MSTRG.76444"; transcript_id "MSTRG.76444.10"; exon_number "54";
chr17	StringTie	exon	37304836	37304928	1000	-	.	gene_id "MSTRG.76444"; transcript_id "MSTRG.76444.10"; exon_number "55";
chr17	StringTie	exon	37330173	37330425	1000	-	.	gene_id "MSTRG.76444"; transcript_id "MSTRG.76444.10"; exon_number "56";
chr17	StringTie	exon	37339804	37339850	1000	-	.	gene_id "MSTRG.76444"; transcript_id "MSTRG.76444.10"; exon_number "57";
chr17	StringTie	exon	37345253	37345352	1000	-	.	gene_id "MSTRG.76444"; transcript_id "MSTRG.76444.10"; exon_number "58";
chr17	StringTie	transcript	37084782	37301552	1000	-	.	gene_id "MSTRG.76444"; transcript_id "MSTRG.76444.11";
chr17	StringTie	exon	37084782	37087439	1000	-	.	gene_id "MSTRG.76444"; transcript_id "MSTRG.76444.11"; exon_number "1";
chr17	StringTie	exon	37088938	37089074	1000	-	.	gene_id "MSTRG.76444"; transcript_id "MSTRG.76444.11"; exon_number "2";
chr17	StringTie	exon	37096996	37097166	1000	-	.	gene_id "MSTRG.76444"; transcript_id "MSTRG.76444.11"; exon_number "3";
chr17	StringTie	exon	37097830	37097984	1000	-	.	gene_id "MSTRG.76444"; transcript_id "MSTRG.76444.11"; exon_number "4";
chr17	StringTie	exon	37111531	37111643	1000	-	.	gene_id "MSTRG.76444"; transcript_id "MSTRG.76444.11"; exon_number "5";
chr17	StringTie	exon	37113088	37113265	1000	-	.	gene_id "MSTRG.76444"; transcript_id "MSTRG.76444.11"; exon_number "6";
chr17	StringTie	exon	37121355	37121490	1000	-	.	gene_id "MSTRG.76444"; transcript_id "MSTRG.76444.11"; exon_number "7";
chr17	StringTie	exon	37122531	37122627	1000	-	.	gene_id "MSTRG.76444"; transcript_id "MSTRG.76444.11"; exon_number "8";
chr17	StringTie	exon	37125698	37125794	1000	-	.	gene_id "MSTRG.76444"; transcript_id "MSTRG.76444.11"; exon_number "9";
chr17	StringTie	exon	37129365	37129485	1000	-	.	gene_id "MSTRG.76444"; transcript_id "MSTRG.76444.11"; exon_number "10";
chr17	StringTie	exon	37130075	37130218	1000	-	.	gene_id "MSTRG.76444"; transcript_id "MSTRG.76444.11"; exon_number "11";
chr17	StringTie	exon	37149864	37149974	1000	-	.	gene_id "MSTRG.76444"; transcript_id "MSTRG.76444.11"; exon_number "12";
chr17	StringTie	exon	37151301	37151421	1000	-	.	gene_id "MSTRG.76444"; transcript_id "MSTRG.76444.11"; exon_number "13";
chr17	StringTie	exon	37155683	37155780	1000	-	.	gene_id "MSTRG.76444"; transcript_id "MSTRG.76444.11"; exon_number "14";
chr17	StringTie	exon	37161781	37162050	1000	-	.	gene_id "MSTRG.76444"; transcript_id "MSTRG.76444.11"; exon_number "15";
chr17	StringTie	exon	37179260	37179406	1000	-	.	gene_id "MSTRG.76444"; transcript_id "MSTRG.76444.11"; exon_number "16";
chr17	StringTie	exon	37181201	37181356	1000	-	.	gene_id "MSTRG.76444"; transcript_id "MSTRG.76444.11"; exon_number "17";
chr17	StringTie	exon	37188277	37188480	1000	-	.	gene_id "MSTRG.76444"; transcript_id "MSTRG.76444.11"; exon_number "18";
chr17	StringTie	exon	37191120	37191275	1000	-	.	gene_id "MSTRG.76444"; transcript_id "MSTRG.76444.11"; exon_number "19";
chr17	StringTie	exon	37192090	37192305	1000	-	.	gene_id "MSTRG.76444"; transcript_id "MSTRG.76444.11"; exon_number "20";
chr17	StringTie	exon	37193374	37193415	1000	-	.	gene_id "MSTRG.76444"; transcript_id "MSTRG.76444.11"; exon_number "21";
chr17	StringTie	exon	37200139	37200183	1000	-	.	gene_id "MSTRG.76444"; transcript_id "MSTRG.76444.11"; exon_number "22";
chr17	StringTie	exon	37200427	37200483	1000	-	.	gene_id "MSTRG.76444"; transcript_id "MSTRG.76444.11"; exon_number "23";
chr17	StringTie	exon	37205765	37205872	1000	-	.	gene_id "MSTRG.76444"; transcript_id "MSTRG.76444.11"; exon_number "24";
chr17	StringTie	exon	37206783	37206879	1000	-	.	gene_id "MSTRG.76444"; transcript_id "MSTRG.76444.11"; exon_number "25";
chr17	StringTie	exon	37207657	37207800	1000	-	.	gene_id "MSTRG.76444"; transcript_id "MSTRG.76444.11"; exon_number "26";
chr17	StringTie	exon	37210467	37210490	1000	-	.	gene_id "MSTRG.76444"; transcript_id "MSTRG.76444.11"; exon_number "27";
chr17	StringTie	exon	37221724	37221842	1000	-	.	gene_id "MSTRG.76444"; transcript_id "MSTRG.76444.11"; exon_number "28";
chr17	StringTie	exon	37223512	37223601	1000	-	.	gene_id "MSTRG.76444"; transcript_id "MSTRG.76444.11"; exon_number "29";
chr17	StringTie	exon	37224992	37225105	1000	-	.	gene_id "MSTRG.76444"; transcript_id "MSTRG.76444.11"; exon_number "30";
chr17	StringTie	exon	37226339	37226452	1000	-	.	gene_id "MSTRG.76444"; transcript_id "MSTRG.76444.11"; exon_number "31";
chr17	StringTie	exon	37234975	37235099	1000	-	.	gene_id "MSTRG.76444"; transcript_id "MSTRG.76444.11"; exon_number "32";
chr17	StringTie	exon	37240476	37240564	1000	-	.	gene_id "MSTRG.76444"; transcript_id "MSTRG.76444.11"; exon_number "33";
chr17	StringTie	exon	37241953	37242053	1000	-	.	gene_id "MSTRG.76444"; transcript_id "MSTRG.76444.11"; exon_number "34";
chr17	StringTie	exon	37243371	37243559	1000	-	.	gene_id "MSTRG.76444"; transcript_id "MSTRG.76444.11"; exon_number "35";
chr17	StringTie	exon	37244588	37244734	1000	-	.	gene_id "MSTRG.76444"; transcript_id "MSTRG.76444.11"; exon_number "36";
chr17	StringTie	exon	37245080	37245214	1000	-	.	gene_id "MSTRG.76444"; transcript_id "MSTRG.76444.11"; exon_number "37";
chr17	StringTie	exon	37246826	37246976	1000	-	.	gene_id "MSTRG.76444"; transcript_id "MSTRG.76444.11"; exon_number "38";
chr17	StringTie	exon	37248011	37248156	1000	-	.	gene_id "MSTRG.76444"; transcript_id "MSTRG.76444.11"; exon_number "39";
chr17	StringTie	exon	37248593	37248674	1000	-	.	gene_id "MSTRG.76444"; transcript_id "MSTRG.76444.11"; exon_number "40";
chr17	StringTie	exon	37252005	37252108	1000	-	.	gene_id "MSTRG.76444"; transcript_id "MSTRG.76444.11"; exon_number "41";
chr17	StringTie	exon	37252886	37253036	1000	-	.	gene_id "MSTRG.76444"; transcript_id "MSTRG.76444.11"; exon_number "42";
chr17	StringTie	exon	37257703	37257866	1000	-	.	gene_id "MSTRG.76444"; transcript_id "MSTRG.76444.11"; exon_number "43";
chr17	StringTie	exon	37258212	37258373	1000	-	.	gene_id "MSTRG.76444"; transcript_id "MSTRG.76444.11"; exon_number "44";
chr17	StringTie	exon	37259360	37259530	1000	-	.	gene_id "MSTRG.76444"; transcript_id "MSTRG.76444.11"; exon_number "45";
chr17	StringTie	exon	37263685	37263894	1000	-	.	gene_id "MSTRG.76444"; transcript_id "MSTRG.76444.11"; exon_number "46";
chr17	StringTie	exon	37270751	37270861	1000	-	.	gene_id "MSTRG.76444"; transcript_id "MSTRG.76444.11"; exon_number "47";
chr17	StringTie	exon	37274193	37274299	1000	-	.	gene_id "MSTRG.76444"; transcript_id "MSTRG.76444.11"; exon_number "48";
chr17	StringTie	exon	37275951	37276049	1000	-	.	gene_id "MSTRG.76444"; transcript_id "MSTRG.76444.11"; exon_number "49";
chr17	StringTie	exon	37277033	37277114	1000	-	.	gene_id "MSTRG.76444"; transcript_id "MSTRG.76444.11"; exon_number "50";
chr17	StringTie	exon	37277896	37278005	1000	-	.	gene_id "MSTRG.76444"; transcript_id "MSTRG.76444.11"; exon_number "51";
chr17	StringTie	exon	37283267	37283405	1000	-	.	gene_id "MSTRG.76444"; transcript_id "MSTRG.76444.11"; exon_number "52";
chr17	StringTie	exon	37284838	37284970	1000	-	.	gene_id "MSTRG.76444"; transcript_id "MSTRG.76444.11"; exon_number "53";
chr17	StringTie	exon	37301381	37301552	1000	-	.	gene_id "MSTRG.76444"; transcript_id "MSTRG.76444.11"; exon_number "54";
chr17	StringTie	transcript	37084826	37302671	1000	-	.	gene_id "MSTRG.76444"; transcript_id "MSTRG.76444.12";
chr17	StringTie	exon	37084826	37087439	1000	-	.	gene_id "MSTRG.76444"; transcript_id "MSTRG.76444.12"; exon_number "1";
chr17	StringTie	exon	37088938	37089074	1000	-	.	gene_id "MSTRG.76444"; transcript_id "MSTRG.76444.12"; exon_number "2";
chr17	StringTie	exon	37096996	37097166	1000	-	.	gene_id "MSTRG.76444"; transcript_id "MSTRG.76444.12"; exon_number "3";
chr17	StringTie	exon	37097830	37097984	1000	-	.	gene_id "MSTRG.76444"; transcript_id "MSTRG.76444.12"; exon_number "4";
chr17	StringTie	exon	37111531	37111643	1000	-	.	gene_id "MSTRG.76444"; transcript_id "MSTRG.76444.12"; exon_number "5";
chr17	StringTie	exon	37113088	37113265	1000	-	.	gene_id "MSTRG.76444"; transcript_id "MSTRG.76444.12"; exon_number "6";
chr17	StringTie	exon	37121355	37121490	1000	-	.	gene_id "MSTRG.76444"; transcript_id "MSTRG.76444.12"; exon_number "7";
chr17	StringTie	exon	37122531	37122627	1000	-	.	gene_id "MSTRG.76444"; transcript_id "MSTRG.76444.12"; exon_number "8";
chr17	StringTie	exon	37125698	37125794	1000	-	.	gene_id "MSTRG.76444"; transcript_id "MSTRG.76444.12"; exon_number "9";
chr17	StringTie	exon	37129365	37129485	1000	-	.	gene_id "MSTRG.76444"; transcript_id "MSTRG.76444.12"; exon_number "10";
chr17	StringTie	exon	37130075	37130218	1000	-	.	gene_id "MSTRG.76444"; transcript_id "MSTRG.76444.12"; exon_number "11";
chr17	StringTie	exon	37149864	37149974	1000	-	.	gene_id "MSTRG.76444"; transcript_id "MSTRG.76444.12"; exon_number "12";
chr17	StringTie	exon	37151301	37151421	1000	-	.	gene_id "MSTRG.76444"; transcript_id "MSTRG.76444.12"; exon_number "13";
chr17	StringTie	exon	37155683	37155780	1000	-	.	gene_id "MSTRG.76444"; transcript_id "MSTRG.76444.12"; exon_number "14";
chr17	StringTie	exon	37161781	37162050	1000	-	.	gene_id "MSTRG.76444"; transcript_id "MSTRG.76444.12"; exon_number "15";
chr17	StringTie	exon	37179260	37179406	1000	-	.	gene_id "MSTRG.76444"; transcript_id "MSTRG.76444.12"; exon_number "16";
chr17	StringTie	exon	37181201	37181356	1000	-	.	gene_id "MSTRG.76444"; transcript_id "MSTRG.76444.12"; exon_number "17";
chr17	StringTie	exon	37188277	37188480	1000	-	.	gene_id "MSTRG.76444"; transcript_id "MSTRG.76444.12"; exon_number "18";
chr17	StringTie	exon	37191120	37191275	1000	-	.	gene_id "MSTRG.76444"; transcript_id "MSTRG.76444.12"; exon_number "19";
chr17	StringTie	exon	37192090	37192305	1000	-	.	gene_id "MSTRG.76444"; transcript_id "MSTRG.76444.12"; exon_number "20";
chr17	StringTie	exon	37193374	37193415	1000	-	.	gene_id "MSTRG.76444"; transcript_id "MSTRG.76444.12"; exon_number "21";
chr17	StringTie	exon	37200139	37200183	1000	-	.	gene_id "MSTRG.76444"; transcript_id "MSTRG.76444.12"; exon_number "22";
chr17	StringTie	exon	37200427	37200483	1000	-	.	gene_id "MSTRG.76444"; transcript_id "MSTRG.76444.12"; exon_number "23";
chr17	StringTie	exon	37205765	37205872	1000	-	.	gene_id "MSTRG.76444"; transcript_id "MSTRG.76444.12"; exon_number "24";
chr17	StringTie	exon	37206783	37206879	1000	-	.	gene_id "MSTRG.76444"; transcript_id "MSTRG.76444.12"; exon_number "25";
chr17	StringTie	exon	37207657	37207800	1000	-	.	gene_id "MSTRG.76444"; transcript_id "MSTRG.76444.12"; exon_number "26";
chr17	StringTie	exon	37210467	37210490	1000	-	.	gene_id "MSTRG.76444"; transcript_id "MSTRG.76444.12"; exon_number "27";
chr17	StringTie	exon	37221724	37221842	1000	-	.	gene_id "MSTRG.76444"; transcript_id "MSTRG.76444.12"; exon_number "28";
chr17	StringTie	exon	37223512	37223601	1000	-	.	gene_id "MSTRG.76444"; transcript_id "MSTRG.76444.12"; exon_number "29";
chr17	StringTie	exon	37224992	37225105	1000	-	.	gene_id "MSTRG.76444"; transcript_id "MSTRG.76444.12"; exon_number "30";
chr17	StringTie	exon	37226339	37226452	1000	-	.	gene_id "MSTRG.76444"; transcript_id "MSTRG.76444.12"; exon_number "31";
chr17	StringTie	exon	37234975	37235099	1000	-	.	gene_id "MSTRG.76444"; transcript_id "MSTRG.76444.12"; exon_number "32";
chr17	StringTie	exon	37240476	37240564	1000	-	.	gene_id "MSTRG.76444"; transcript_id "MSTRG.76444.12"; exon_number "33";
chr17	StringTie	exon	37241953	37242053	1000	-	.	gene_id "MSTRG.76444"; transcript_id "MSTRG.76444.12"; exon_number "34";
chr17	StringTie	exon	37243371	37243559	1000	-	.	gene_id "MSTRG.76444"; transcript_id "MSTRG.76444.12"; exon_number "35";
chr17	StringTie	exon	37244588	37244734	1000	-	.	gene_id "MSTRG.76444"; transcript_id "MSTRG.76444.12"; exon_number "36";
chr17	StringTie	exon	37245080	37245214	1000	-	.	gene_id "MSTRG.76444"; transcript_id "MSTRG.76444.12"; exon_number "37";
chr17	StringTie	exon	37246826	37246976	1000	-	.	gene_id "MSTRG.76444"; transcript_id "MSTRG.76444.12"; exon_number "38";
chr17	StringTie	exon	37248011	37248156	1000	-	.	gene_id "MSTRG.76444"; transcript_id "MSTRG.76444.12"; exon_number "39";
chr17	StringTie	exon	37248593	37248674	1000	-	.	gene_id "MSTRG.76444"; transcript_id "MSTRG.76444.12"; exon_number "40";
chr17	StringTie	exon	37252005	37252108	1000	-	.	gene_id "MSTRG.76444"; transcript_id "MSTRG.76444.12"; exon_number "41";
chr17	StringTie	exon	37252886	37253036	1000	-	.	gene_id "MSTRG.76444"; transcript_id "MSTRG.76444.12"; exon_number "42";
chr17	StringTie	exon	37257703	37257866	1000	-	.	gene_id "MSTRG.76444"; transcript_id "MSTRG.76444.12"; exon_number "43";
chr17	StringTie	exon	37258212	37258373	1000	-	.	gene_id "MSTRG.76444"; transcript_id "MSTRG.76444.12"; exon_number "44";
chr17	StringTie	exon	37259360	37259530	1000	-	.	gene_id "MSTRG.76444"; transcript_id "MSTRG.76444.12"; exon_number "45";
chr17	StringTie	exon	37263685	37263894	1000	-	.	gene_id "MSTRG.76444"; transcript_id "MSTRG.76444.12"; exon_number "46";
chr17	StringTie	exon	37270751	37270861	1000	-	.	gene_id "MSTRG.76444"; transcript_id "MSTRG.76444.12"; exon_number "47";
chr17	StringTie	exon	37274193	37274299	1000	-	.	gene_id "MSTRG.76444"; transcript_id "MSTRG.76444.12"; exon_number "48";
chr17	StringTie	exon	37275951	37276049	1000	-	.	gene_id "MSTRG.76444"; transcript_id "MSTRG.76444.12"; exon_number "49";
chr17	StringTie	exon	37277033	37277114	1000	-	.	gene_id "MSTRG.76444"; transcript_id "MSTRG.76444.12"; exon_number "50";
chr17	StringTie	exon	37277896	37278005	1000	-	.	gene_id "MSTRG.76444"; transcript_id "MSTRG.76444.12"; exon_number "51";
chr17	StringTie	exon	37283267	37283405	1000	-	.	gene_id "MSTRG.76444"; transcript_id "MSTRG.76444.12"; exon_number "52";
chr17	StringTie	exon	37284838	37284970	1000	-	.	gene_id "MSTRG.76444"; transcript_id "MSTRG.76444.12"; exon_number "53";
chr17	StringTie	exon	37289418	37289528	1000	-	.	gene_id "MSTRG.76444"; transcript_id "MSTRG.76444.12"; exon_number "54";
chr17	StringTie	exon	37299280	37299417	1000	-	.	gene_id "MSTRG.76444"; transcript_id "MSTRG.76444.12"; exon_number "55";
chr17	StringTie	exon	37301381	37302671	1000	-	.	gene_id "MSTRG.76444"; transcript_id "MSTRG.76444.12"; exon_number "56";
chr17	StringTie	transcript	37084854	37222028	1000	-	.	gene_id "MSTRG.76444"; transcript_id "MSTRG.76444.13";
chr17	StringTie	exon	37084854	37087439	1000	-	.	gene_id "MSTRG.76444"; transcript_id "MSTRG.76444.13"; exon_number "1";
chr17	StringTie	exon	37088938	37089074	1000	-	.	gene_id "MSTRG.76444"; transcript_id "MSTRG.76444.13"; exon_number "2";
chr17	StringTie	exon	37096996	37097166	1000	-	.	gene_id "MSTRG.76444"; transcript_id "MSTRG.76444.13"; exon_number "3";
chr17	StringTie	exon	37097830	37097984	1000	-	.	gene_id "MSTRG.76444"; transcript_id "MSTRG.76444.13"; exon_number "4";
chr17	StringTie	exon	37111531	37111643	1000	-	.	gene_id "MSTRG.76444"; transcript_id "MSTRG.76444.13"; exon_number "5";
chr17	StringTie	exon	37113088	37113265	1000	-	.	gene_id "MSTRG.76444"; transcript_id "MSTRG.76444.13"; exon_number "6";
chr17	StringTie	exon	37121355	37121490	1000	-	.	gene_id "MSTRG.76444"; transcript_id "MSTRG.76444.13"; exon_number "7";
chr17	StringTie	exon	37122531	37122627	1000	-	.	gene_id "MSTRG.76444"; transcript_id "MSTRG.76444.13"; exon_number "8";
chr17	StringTie	exon	37125698	37125794	1000	-	.	gene_id "MSTRG.76444"; transcript_id "MSTRG.76444.13"; exon_number "9";
chr17	StringTie	exon	37129365	37129485	1000	-	.	gene_id "MSTRG.76444"; transcript_id "MSTRG.76444.13"; exon_number "10";
chr17	StringTie	exon	37130075	37130218	1000	-	.	gene_id "MSTRG.76444"; transcript_id "MSTRG.76444.13"; exon_number "11";
chr17	StringTie	exon	37149864	37149974	1000	-	.	gene_id "MSTRG.76444"; transcript_id "MSTRG.76444.13"; exon_number "12";
chr17	StringTie	exon	37151301	37151421	1000	-	.	gene_id "MSTRG.76444"; transcript_id "MSTRG.76444.13"; exon_number "13";
chr17	StringTie	exon	37155683	37155780	1000	-	.	gene_id "MSTRG.76444"; transcript_id "MSTRG.76444.13"; exon_number "14";
chr17	StringTie	exon	37161781	37162050	1000	-	.	gene_id "MSTRG.76444"; transcript_id "MSTRG.76444.13"; exon_number "15";
chr17	StringTie	exon	37179260	37179406	1000	-	.	gene_id "MSTRG.76444"; transcript_id "MSTRG.76444.13"; exon_number "16";
chr17	StringTie	exon	37181201	37181356	1000	-	.	gene_id "MSTRG.76444"; transcript_id "MSTRG.76444.13"; exon_number "17";
chr17	StringTie	exon	37188277	37188480	1000	-	.	gene_id "MSTRG.76444"; transcript_id "MSTRG.76444.13"; exon_number "18";
chr17	StringTie	exon	37191120	37191275	1000	-	.	gene_id "MSTRG.76444"; transcript_id "MSTRG.76444.13"; exon_number "19";
chr17	StringTie	exon	37192090	37192305	1000	-	.	gene_id "MSTRG.76444"; transcript_id "MSTRG.76444.13"; exon_number "20";
chr17	StringTie	exon	37193374	37193415	1000	-	.	gene_id "MSTRG.76444"; transcript_id "MSTRG.76444.13"; exon_number "21";
chr17	StringTie	exon	37200139	37200483	1000	-	.	gene_id "MSTRG.76444"; transcript_id "MSTRG.76444.13"; exon_number "22";
chr17	StringTie	exon	37205765	37205872	1000	-	.	gene_id "MSTRG.76444"; transcript_id "MSTRG.76444.13"; exon_number "23";
chr17	StringTie	exon	37206783	37206879	1000	-	.	gene_id "MSTRG.76444"; transcript_id "MSTRG.76444.13"; exon_number "24";
chr17	StringTie	exon	37207657	37207800	1000	-	.	gene_id "MSTRG.76444"; transcript_id "MSTRG.76444.13"; exon_number "25";
chr17	StringTie	exon	37210467	37210490	1000	-	.	gene_id "MSTRG.76444"; transcript_id "MSTRG.76444.13"; exon_number "26";
chr17	StringTie	exon	37221724	37221842	1000	-	.	gene_id "MSTRG.76444"; transcript_id "MSTRG.76444.13"; exon_number "27";
chr17	StringTie	exon	37221985	37222028	1000	-	.	gene_id "MSTRG.76444"; transcript_id "MSTRG.76444.13"; exon_number "28";
chr17	StringTie	transcript	37084857	37406672	1000	-	.	gene_id "MSTRG.76444"; transcript_id "MSTRG.76444.14";
chr17	StringTie	exon	37084857	37087439	1000	-	.	gene_id "MSTRG.76444"; transcript_id "MSTRG.76444.14"; exon_number "1";
chr17	StringTie	exon	37088938	37089074	1000	-	.	gene_id "MSTRG.76444"; transcript_id "MSTRG.76444.14"; exon_number "2";
chr17	StringTie	exon	37096996	37097166	1000	-	.	gene_id "MSTRG.76444"; transcript_id "MSTRG.76444.14"; exon_number "3";
chr17	StringTie	exon	37097830	37097984	1000	-	.	gene_id "MSTRG.76444"; transcript_id "MSTRG.76444.14"; exon_number "4";
chr17	StringTie	exon	37111531	37111643	1000	-	.	gene_id "MSTRG.76444"; transcript_id "MSTRG.76444.14"; exon_number "5";
chr17	StringTie	exon	37113088	37113265	1000	-	.	gene_id "MSTRG.76444"; transcript_id "MSTRG.76444.14"; exon_number "6";
chr17	StringTie	exon	37121355	37121490	1000	-	.	gene_id "MSTRG.76444"; transcript_id "MSTRG.76444.14"; exon_number "7";
chr17	StringTie	exon	37122531	37122627	1000	-	.	gene_id "MSTRG.76444"; transcript_id "MSTRG.76444.14"; exon_number "8";
chr17	StringTie	exon	37125698	37125794	1000	-	.	gene_id "MSTRG.76444"; transcript_id "MSTRG.76444.14"; exon_number "9";
chr17	StringTie	exon	37129365	37129485	1000	-	.	gene_id "MSTRG.76444"; transcript_id "MSTRG.76444.14"; exon_number "10";
chr17	StringTie	exon	37130075	37130218	1000	-	.	gene_id "MSTRG.76444"; transcript_id "MSTRG.76444.14"; exon_number "11";
chr17	StringTie	exon	37149864	37149974	1000	-	.	gene_id "MSTRG.76444"; transcript_id "MSTRG.76444.14"; exon_number "12";
chr17	StringTie	exon	37151301	37151421	1000	-	.	gene_id "MSTRG.76444"; transcript_id "MSTRG.76444.14"; exon_number "13";
chr17	StringTie	exon	37155683	37155780	1000	-	.	gene_id "MSTRG.76444"; transcript_id "MSTRG.76444.14"; exon_number "14";
chr17	StringTie	exon	37161781	37162050	1000	-	.	gene_id "MSTRG.76444"; transcript_id "MSTRG.76444.14"; exon_number "15";
chr17	StringTie	exon	37179260	37179406	1000	-	.	gene_id "MSTRG.76444"; transcript_id "MSTRG.76444.14"; exon_number "16";
chr17	StringTie	exon	37181201	37181356	1000	-	.	gene_id "MSTRG.76444"; transcript_id "MSTRG.76444.14"; exon_number "17";
chr17	StringTie	exon	37188277	37188480	1000	-	.	gene_id "MSTRG.76444"; transcript_id "MSTRG.76444.14"; exon_number "18";
chr17	StringTie	exon	37191120	37191275	1000	-	.	gene_id "MSTRG.76444"; transcript_id "MSTRG.76444.14"; exon_number "19";
chr17	StringTie	exon	37192090	37192305	1000	-	.	gene_id "MSTRG.76444"; transcript_id "MSTRG.76444.14"; exon_number "20";
chr17	StringTie	exon	37193374	37193415	1000	-	.	gene_id "MSTRG.76444"; transcript_id "MSTRG.76444.14"; exon_number "21";
chr17	StringTie	exon	37200139	37200183	1000	-	.	gene_id "MSTRG.76444"; transcript_id "MSTRG.76444.14"; exon_number "22";
chr17	StringTie	exon	37200427	37200483	1000	-	.	gene_id "MSTRG.76444"; transcript_id "MSTRG.76444.14"; exon_number "23";
chr17	StringTie	exon	37205765	37205872	1000	-	.	gene_id "MSTRG.76444"; transcript_id "MSTRG.76444.14"; exon_number "24";
chr17	StringTie	exon	37206783	37206879	1000	-	.	gene_id "MSTRG.76444"; transcript_id "MSTRG.76444.14"; exon_number "25";
chr17	StringTie	exon	37207657	37207800	1000	-	.	gene_id "MSTRG.76444"; transcript_id "MSTRG.76444.14"; exon_number "26";
chr17	StringTie	exon	37221724	37221842	1000	-	.	gene_id "MSTRG.76444"; transcript_id "MSTRG.76444.14"; exon_number "27";
chr17	StringTie	exon	37223512	37223601	1000	-	.	gene_id "MSTRG.76444"; transcript_id "MSTRG.76444.14"; exon_number "28";
chr17	StringTie	exon	37224992	37225105	1000	-	.	gene_id "MSTRG.76444"; transcript_id "MSTRG.76444.14"; exon_number "29";
chr17	StringTie	exon	37226339	37226452	1000	-	.	gene_id "MSTRG.76444"; transcript_id "MSTRG.76444.14"; exon_number "30";
chr17	StringTie	exon	37234975	37235099	1000	-	.	gene_id "MSTRG.76444"; transcript_id "MSTRG.76444.14"; exon_number "31";
chr17	StringTie	exon	37240476	37240564	1000	-	.	gene_id "MSTRG.76444"; transcript_id "MSTRG.76444.14"; exon_number "32";
chr17	StringTie	exon	37241953	37242053	1000	-	.	gene_id "MSTRG.76444"; transcript_id "MSTRG.76444.14"; exon_number "33";
chr17	StringTie	exon	37243371	37243559	1000	-	.	gene_id "MSTRG.76444"; transcript_id "MSTRG.76444.14"; exon_number "34";
chr17	StringTie	exon	37244588	37244734	1000	-	.	gene_id "MSTRG.76444"; transcript_id "MSTRG.76444.14"; exon_number "35";
chr17	StringTie	exon	37245080	37245214	1000	-	.	gene_id "MSTRG.76444"; transcript_id "MSTRG.76444.14"; exon_number "36";
chr17	StringTie	exon	37246826	37246976	1000	-	.	gene_id "MSTRG.76444"; transcript_id "MSTRG.76444.14"; exon_number "37";
chr17	StringTie	exon	37248011	37248156	1000	-	.	gene_id "MSTRG.76444"; transcript_id "MSTRG.76444.14"; exon_number "38";
chr17	StringTie	exon	37248593	37248674	1000	-	.	gene_id "MSTRG.76444"; transcript_id "MSTRG.76444.14"; exon_number "39";
chr17	StringTie	exon	37252005	37252108	1000	-	.	gene_id "MSTRG.76444"; transcript_id "MSTRG.76444.14"; exon_number "40";
chr17	StringTie	exon	37252886	37253036	1000	-	.	gene_id "MSTRG.76444"; transcript_id "MSTRG.76444.14"; exon_number "41";
chr17	StringTie	exon	37257703	37257866	1000	-	.	gene_id "MSTRG.76444"; transcript_id "MSTRG.76444.14"; exon_number "42";
chr17	StringTie	exon	37258212	37258373	1000	-	.	gene_id "MSTRG.76444"; transcript_id "MSTRG.76444.14"; exon_number "43";
chr17	StringTie	exon	37259360	37259530	1000	-	.	gene_id "MSTRG.76444"; transcript_id "MSTRG.76444.14"; exon_number "44";
chr17	StringTie	exon	37263685	37263894	1000	-	.	gene_id "MSTRG.76444"; transcript_id "MSTRG.76444.14"; exon_number "45";
chr17	StringTie	exon	37270751	37270861	1000	-	.	gene_id "MSTRG.76444"; transcript_id "MSTRG.76444.14"; exon_number "46";
chr17	StringTie	exon	37274193	37274299	1000	-	.	gene_id "MSTRG.76444"; transcript_id "MSTRG.76444.14"; exon_number "47";
chr17	StringTie	exon	37275951	37276049	1000	-	.	gene_id "MSTRG.76444"; transcript_id "MSTRG.76444.14"; exon_number "48";
chr17	StringTie	exon	37277033	37277114	1000	-	.	gene_id "MSTRG.76444"; transcript_id "MSTRG.76444.14"; exon_number "49";
chr17	StringTie	exon	37277896	37278005	1000	-	.	gene_id "MSTRG.76444"; transcript_id "MSTRG.76444.14"; exon_number "50";
chr17	StringTie	exon	37283267	37283405	1000	-	.	gene_id "MSTRG.76444"; transcript_id "MSTRG.76444.14"; exon_number "51";
chr17	StringTie	exon	37284838	37284970	1000	-	.	gene_id "MSTRG.76444"; transcript_id "MSTRG.76444.14"; exon_number "52";
chr17	StringTie	exon	37289418	37289528	1000	-	.	gene_id "MSTRG.76444"; transcript_id "MSTRG.76444.14"; exon_number "53";
chr17	StringTie	exon	37330173	37330425	1000	-	.	gene_id "MSTRG.76444"; transcript_id "MSTRG.76444.14"; exon_number "54";
chr17	StringTie	exon	37339804	37339850	1000	-	.	gene_id "MSTRG.76444"; transcript_id "MSTRG.76444.14"; exon_number "55";
chr17	StringTie	exon	37406262	37406672	1000	-	.	gene_id "MSTRG.76444"; transcript_id "MSTRG.76444.14"; exon_number "56";
chr17	StringTie	transcript	37084863	37301564	1000	-	.	gene_id "MSTRG.76444"; transcript_id "MSTRG.76444.15";
chr17	StringTie	exon	37084863	37087439	1000	-	.	gene_id "MSTRG.76444"; transcript_id "MSTRG.76444.15"; exon_number "1";
chr17	StringTie	exon	37088938	37089074	1000	-	.	gene_id "MSTRG.76444"; transcript_id "MSTRG.76444.15"; exon_number "2";
chr17	StringTie	exon	37096996	37097166	1000	-	.	gene_id "MSTRG.76444"; transcript_id "MSTRG.76444.15"; exon_number "3";
chr17	StringTie	exon	37097830	37097984	1000	-	.	gene_id "MSTRG.76444"; transcript_id "MSTRG.76444.15"; exon_number "4";
chr17	StringTie	exon	37111531	37111643	1000	-	.	gene_id "MSTRG.76444"; transcript_id "MSTRG.76444.15"; exon_number "5";
chr17	StringTie	exon	37113088	37113265	1000	-	.	gene_id "MSTRG.76444"; transcript_id "MSTRG.76444.15"; exon_number "6";
chr17	StringTie	exon	37121355	37121490	1000	-	.	gene_id "MSTRG.76444"; transcript_id "MSTRG.76444.15"; exon_number "7";
chr17	StringTie	exon	37122531	37122627	1000	-	.	gene_id "MSTRG.76444"; transcript_id "MSTRG.76444.15"; exon_number "8";
chr17	StringTie	exon	37125698	37125794	1000	-	.	gene_id "MSTRG.76444"; transcript_id "MSTRG.76444.15"; exon_number "9";
chr17	StringTie	exon	37129365	37129485	1000	-	.	gene_id "MSTRG.76444"; transcript_id "MSTRG.76444.15"; exon_number "10";
chr17	StringTie	exon	37130075	37130218	1000	-	.	gene_id "MSTRG.76444"; transcript_id "MSTRG.76444.15"; exon_number "11";
chr17	StringTie	exon	37149864	37149974	1000	-	.	gene_id "MSTRG.76444"; transcript_id "MSTRG.76444.15"; exon_number "12";
chr17	StringTie	exon	37151301	37151421	1000	-	.	gene_id "MSTRG.76444"; transcript_id "MSTRG.76444.15"; exon_number "13";
chr17	StringTie	exon	37155683	37155780	1000	-	.	gene_id "MSTRG.76444"; transcript_id "MSTRG.76444.15"; exon_number "14";
chr17	StringTie	exon	37161781	37162050	1000	-	.	gene_id "MSTRG.76444"; transcript_id "MSTRG.76444.15"; exon_number "15";
chr17	StringTie	exon	37179260	37179406	1000	-	.	gene_id "MSTRG.76444"; transcript_id "MSTRG.76444.15"; exon_number "16";
chr17	StringTie	exon	37181201	37181356	1000	-	.	gene_id "MSTRG.76444"; transcript_id "MSTRG.76444.15"; exon_number "17";
chr17	StringTie	exon	37188277	37188480	1000	-	.	gene_id "MSTRG.76444"; transcript_id "MSTRG.76444.15"; exon_number "18";
chr17	StringTie	exon	37191120	37191275	1000	-	.	gene_id "MSTRG.76444"; transcript_id "MSTRG.76444.15"; exon_number "19";
chr17	StringTie	exon	37192090	37192305	1000	-	.	gene_id "MSTRG.76444"; transcript_id "MSTRG.76444.15"; exon_number "20";
chr17	StringTie	exon	37193374	37193415	1000	-	.	gene_id "MSTRG.76444"; transcript_id "MSTRG.76444.15"; exon_number "21";
chr17	StringTie	exon	37200139	37200183	1000	-	.	gene_id "MSTRG.76444"; transcript_id "MSTRG.76444.15"; exon_number "22";
chr17	StringTie	exon	37200427	37200483	1000	-	.	gene_id "MSTRG.76444"; transcript_id "MSTRG.76444.15"; exon_number "23";
chr17	StringTie	exon	37205765	37205872	1000	-	.	gene_id "MSTRG.76444"; transcript_id "MSTRG.76444.15"; exon_number "24";
chr17	StringTie	exon	37206783	37206879	1000	-	.	gene_id "MSTRG.76444"; transcript_id "MSTRG.76444.15"; exon_number "25";
chr17	StringTie	exon	37207657	37207800	1000	-	.	gene_id "MSTRG.76444"; transcript_id "MSTRG.76444.15"; exon_number "26";
chr17	StringTie	exon	37210467	37210490	1000	-	.	gene_id "MSTRG.76444"; transcript_id "MSTRG.76444.15"; exon_number "27";
chr17	StringTie	exon	37221724	37221842	1000	-	.	gene_id "MSTRG.76444"; transcript_id "MSTRG.76444.15"; exon_number "28";
chr17	StringTie	exon	37223512	37223601	1000	-	.	gene_id "MSTRG.76444"; transcript_id "MSTRG.76444.15"; exon_number "29";
chr17	StringTie	exon	37224992	37225105	1000	-	.	gene_id "MSTRG.76444"; transcript_id "MSTRG.76444.15"; exon_number "30";
chr17	StringTie	exon	37226339	37226452	1000	-	.	gene_id "MSTRG.76444"; transcript_id "MSTRG.76444.15"; exon_number "31";
chr17	StringTie	exon	37234975	37235099	1000	-	.	gene_id "MSTRG.76444"; transcript_id "MSTRG.76444.15"; exon_number "32";
chr17	StringTie	exon	37240476	37240564	1000	-	.	gene_id "MSTRG.76444"; transcript_id "MSTRG.76444.15"; exon_number "33";
chr17	StringTie	exon	37241953	37242053	1000	-	.	gene_id "MSTRG.76444"; transcript_id "MSTRG.76444.15"; exon_number "34";
chr17	StringTie	exon	37243371	37243559	1000	-	.	gene_id "MSTRG.76444"; transcript_id "MSTRG.76444.15"; exon_number "35";
chr17	StringTie	exon	37244588	37244734	1000	-	.	gene_id "MSTRG.76444"; transcript_id "MSTRG.76444.15"; exon_number "36";
chr17	StringTie	exon	37245080	37245214	1000	-	.	gene_id "MSTRG.76444"; transcript_id "MSTRG.76444.15"; exon_number "37";
chr17	StringTie	exon	37246826	37246976	1000	-	.	gene_id "MSTRG.76444"; transcript_id "MSTRG.76444.15"; exon_number "38";
chr17	StringTie	exon	37248011	37248156	1000	-	.	gene_id "MSTRG.76444"; transcript_id "MSTRG.76444.15"; exon_number "39";
chr17	StringTie	exon	37248593	37248674	1000	-	.	gene_id "MSTRG.76444"; transcript_id "MSTRG.76444.15"; exon_number "40";
chr17	StringTie	exon	37252005	37252108	1000	-	.	gene_id "MSTRG.76444"; transcript_id "MSTRG.76444.15"; exon_number "41";
chr17	StringTie	exon	37252886	37253036	1000	-	.	gene_id "MSTRG.76444"; transcript_id "MSTRG.76444.15"; exon_number "42";
chr17	StringTie	exon	37257703	37257866	1000	-	.	gene_id "MSTRG.76444"; transcript_id "MSTRG.76444.15"; exon_number "43";
chr17	StringTie	exon	37258212	37258373	1000	-	.	gene_id "MSTRG.76444"; transcript_id "MSTRG.76444.15"; exon_number "44";
chr17	StringTie	exon	37259360	37259530	1000	-	.	gene_id "MSTRG.76444"; transcript_id "MSTRG.76444.15"; exon_number "45";
chr17	StringTie	exon	37263685	37263894	1000	-	.	gene_id "MSTRG.76444"; transcript_id "MSTRG.76444.15"; exon_number "46";
chr17	StringTie	exon	37270751	37270861	1000	-	.	gene_id "MSTRG.76444"; transcript_id "MSTRG.76444.15"; exon_number "47";
chr17	StringTie	exon	37274193	37274299	1000	-	.	gene_id "MSTRG.76444"; transcript_id "MSTRG.76444.15"; exon_number "48";
chr17	StringTie	exon	37275951	37276049	1000	-	.	gene_id "MSTRG.76444"; transcript_id "MSTRG.76444.15"; exon_number "49";
chr17	StringTie	exon	37277033	37277114	1000	-	.	gene_id "MSTRG.76444"; transcript_id "MSTRG.76444.15"; exon_number "50";
chr17	StringTie	exon	37277896	37278005	1000	-	.	gene_id "MSTRG.76444"; transcript_id "MSTRG.76444.15"; exon_number "51";
chr17	StringTie	exon	37283267	37283405	1000	-	.	gene_id "MSTRG.76444"; transcript_id "MSTRG.76444.15"; exon_number "52";
chr17	StringTie	exon	37284838	37284970	1000	-	.	gene_id "MSTRG.76444"; transcript_id "MSTRG.76444.15"; exon_number "53";
chr17	StringTie	exon	37299280	37299417	1000	-	.	gene_id "MSTRG.76444"; transcript_id "MSTRG.76444.15"; exon_number "54";
chr17	StringTie	exon	37301381	37301564	1000	-	.	gene_id "MSTRG.76444"; transcript_id "MSTRG.76444.15"; exon_number "55";
chr17	StringTie	transcript	37084865	37359121	1000	-	.	gene_id "MSTRG.76444"; transcript_id "MSTRG.76444.16";
chr17	StringTie	exon	37084865	37087439	1000	-	.	gene_id "MSTRG.76444"; transcript_id "MSTRG.76444.16"; exon_number "1";
chr17	StringTie	exon	37088938	37089074	1000	-	.	gene_id "MSTRG.76444"; transcript_id "MSTRG.76444.16"; exon_number "2";
chr17	StringTie	exon	37096996	37097166	1000	-	.	gene_id "MSTRG.76444"; transcript_id "MSTRG.76444.16"; exon_number "3";
chr17	StringTie	exon	37097830	37097984	1000	-	.	gene_id "MSTRG.76444"; transcript_id "MSTRG.76444.16"; exon_number "4";
chr17	StringTie	exon	37111531	37111643	1000	-	.	gene_id "MSTRG.76444"; transcript_id "MSTRG.76444.16"; exon_number "5";
chr17	StringTie	exon	37113088	37113265	1000	-	.	gene_id "MSTRG.76444"; transcript_id "MSTRG.76444.16"; exon_number "6";
chr17	StringTie	exon	37121355	37121490	1000	-	.	gene_id "MSTRG.76444"; transcript_id "MSTRG.76444.16"; exon_number "7";
chr17	StringTie	exon	37122531	37122627	1000	-	.	gene_id "MSTRG.76444"; transcript_id "MSTRG.76444.16"; exon_number "8";
chr17	StringTie	exon	37125698	37125794	1000	-	.	gene_id "MSTRG.76444"; transcript_id "MSTRG.76444.16"; exon_number "9";
chr17	StringTie	exon	37129365	37129485	1000	-	.	gene_id "MSTRG.76444"; transcript_id "MSTRG.76444.16"; exon_number "10";
chr17	StringTie	exon	37130075	37130218	1000	-	.	gene_id "MSTRG.76444"; transcript_id "MSTRG.76444.16"; exon_number "11";
chr17	StringTie	exon	37149864	37149974	1000	-	.	gene_id "MSTRG.76444"; transcript_id "MSTRG.76444.16"; exon_number "12";
chr17	StringTie	exon	37151301	37151421	1000	-	.	gene_id "MSTRG.76444"; transcript_id "MSTRG.76444.16"; exon_number "13";
chr17	StringTie	exon	37155683	37155780	1000	-	.	gene_id "MSTRG.76444"; transcript_id "MSTRG.76444.16"; exon_number "14";
chr17	StringTie	exon	37161781	37162050	1000	-	.	gene_id "MSTRG.76444"; transcript_id "MSTRG.76444.16"; exon_number "15";
chr17	StringTie	exon	37179260	37179406	1000	-	.	gene_id "MSTRG.76444"; transcript_id "MSTRG.76444.16"; exon_number "16";
chr17	StringTie	exon	37181201	37181356	1000	-	.	gene_id "MSTRG.76444"; transcript_id "MSTRG.76444.16"; exon_number "17";
chr17	StringTie	exon	37188277	37188480	1000	-	.	gene_id "MSTRG.76444"; transcript_id "MSTRG.76444.16"; exon_number "18";
chr17	StringTie	exon	37191120	37191275	1000	-	.	gene_id "MSTRG.76444"; transcript_id "MSTRG.76444.16"; exon_number "19";
chr17	StringTie	exon	37192090	37192305	1000	-	.	gene_id "MSTRG.76444"; transcript_id "MSTRG.76444.16"; exon_number "20";
chr17	StringTie	exon	37193374	37193415	1000	-	.	gene_id "MSTRG.76444"; transcript_id "MSTRG.76444.16"; exon_number "21";
chr17	StringTie	exon	37200139	37200183	1000	-	.	gene_id "MSTRG.76444"; transcript_id "MSTRG.76444.16"; exon_number "22";
chr17	StringTie	exon	37200427	37200483	1000	-	.	gene_id "MSTRG.76444"; transcript_id "MSTRG.76444.16"; exon_number "23";
chr17	StringTie	exon	37205765	37205872	1000	-	.	gene_id "MSTRG.76444"; transcript_id "MSTRG.76444.16"; exon_number "24";
chr17	StringTie	exon	37206783	37206879	1000	-	.	gene_id "MSTRG.76444"; transcript_id "MSTRG.76444.16"; exon_number "25";
chr17	StringTie	exon	37207657	37207800	1000	-	.	gene_id "MSTRG.76444"; transcript_id "MSTRG.76444.16"; exon_number "26";
chr17	StringTie	exon	37221724	37221842	1000	-	.	gene_id "MSTRG.76444"; transcript_id "MSTRG.76444.16"; exon_number "27";
chr17	StringTie	exon	37223512	37223601	1000	-	.	gene_id "MSTRG.76444"; transcript_id "MSTRG.76444.16"; exon_number "28";
chr17	StringTie	exon	37224992	37225105	1000	-	.	gene_id "MSTRG.76444"; transcript_id "MSTRG.76444.16"; exon_number "29";
chr17	StringTie	exon	37226339	37226452	1000	-	.	gene_id "MSTRG.76444"; transcript_id "MSTRG.76444.16"; exon_number "30";
chr17	StringTie	exon	37234975	37235099	1000	-	.	gene_id "MSTRG.76444"; transcript_id "MSTRG.76444.16"; exon_number "31";
chr17	StringTie	exon	37240476	37240564	1000	-	.	gene_id "MSTRG.76444"; transcript_id "MSTRG.76444.16"; exon_number "32";
chr17	StringTie	exon	37241953	37242053	1000	-	.	gene_id "MSTRG.76444"; transcript_id "MSTRG.76444.16"; exon_number "33";
chr17	StringTie	exon	37243371	37243559	1000	-	.	gene_id "MSTRG.76444"; transcript_id "MSTRG.76444.16"; exon_number "34";
chr17	StringTie	exon	37244588	37244734	1000	-	.	gene_id "MSTRG.76444"; transcript_id "MSTRG.76444.16"; exon_number "35";
chr17	StringTie	exon	37245080	37245214	1000	-	.	gene_id "MSTRG.76444"; transcript_id "MSTRG.76444.16"; exon_number "36";
chr17	StringTie	exon	37246826	37246976	1000	-	.	gene_id "MSTRG.76444"; transcript_id "MSTRG.76444.16"; exon_number "37";
chr17	StringTie	exon	37248011	37248156	1000	-	.	gene_id "MSTRG.76444"; transcript_id "MSTRG.76444.16"; exon_number "38";
chr17	StringTie	exon	37248593	37248674	1000	-	.	gene_id "MSTRG.76444"; transcript_id "MSTRG.76444.16"; exon_number "39";
chr17	StringTie	exon	37252005	37252108	1000	-	.	gene_id "MSTRG.76444"; transcript_id "MSTRG.76444.16"; exon_number "40";
chr17	StringTie	exon	37252886	37253036	1000	-	.	gene_id "MSTRG.76444"; transcript_id "MSTRG.76444.16"; exon_number "41";
chr17	StringTie	exon	37257703	37257866	1000	-	.	gene_id "MSTRG.76444"; transcript_id "MSTRG.76444.16"; exon_number "42";
chr17	StringTie	exon	37258212	37258373	1000	-	.	gene_id "MSTRG.76444"; transcript_id "MSTRG.76444.16"; exon_number "43";
chr17	StringTie	exon	37259360	37259530	1000	-	.	gene_id "MSTRG.76444"; transcript_id "MSTRG.76444.16"; exon_number "44";
chr17	StringTie	exon	37263685	37263894	1000	-	.	gene_id "MSTRG.76444"; transcript_id "MSTRG.76444.16"; exon_number "45";
chr17	StringTie	exon	37270751	37270861	1000	-	.	gene_id "MSTRG.76444"; transcript_id "MSTRG.76444.16"; exon_number "46";
chr17	StringTie	exon	37274193	37274299	1000	-	.	gene_id "MSTRG.76444"; transcript_id "MSTRG.76444.16"; exon_number "47";
chr17	StringTie	exon	37275951	37276049	1000	-	.	gene_id "MSTRG.76444"; transcript_id "MSTRG.76444.16"; exon_number "48";
chr17	StringTie	exon	37277033	37277114	1000	-	.	gene_id "MSTRG.76444"; transcript_id "MSTRG.76444.16"; exon_number "49";
chr17	StringTie	exon	37277896	37278005	1000	-	.	gene_id "MSTRG.76444"; transcript_id "MSTRG.76444.16"; exon_number "50";
chr17	StringTie	exon	37283267	37283405	1000	-	.	gene_id "MSTRG.76444"; transcript_id "MSTRG.76444.16"; exon_number "51";
chr17	StringTie	exon	37284838	37284970	1000	-	.	gene_id "MSTRG.76444"; transcript_id "MSTRG.76444.16"; exon_number "52";
chr17	StringTie	exon	37330173	37330425	1000	-	.	gene_id "MSTRG.76444"; transcript_id "MSTRG.76444.16"; exon_number "53";
chr17	StringTie	exon	37339804	37339850	1000	-	.	gene_id "MSTRG.76444"; transcript_id "MSTRG.76444.16"; exon_number "54";
chr17	StringTie	exon	37358999	37359121	1000	-	.	gene_id "MSTRG.76444"; transcript_id "MSTRG.76444.16"; exon_number "55";
chr17	StringTie	transcript	37084869	37301509	1000	-	.	gene_id "MSTRG.76444"; transcript_id "MSTRG.76444.17";
chr17	StringTie	exon	37084869	37087439	1000	-	.	gene_id "MSTRG.76444"; transcript_id "MSTRG.76444.17"; exon_number "1";
chr17	StringTie	exon	37088938	37089074	1000	-	.	gene_id "MSTRG.76444"; transcript_id "MSTRG.76444.17"; exon_number "2";
chr17	StringTie	exon	37096996	37097166	1000	-	.	gene_id "MSTRG.76444"; transcript_id "MSTRG.76444.17"; exon_number "3";
chr17	StringTie	exon	37097830	37097984	1000	-	.	gene_id "MSTRG.76444"; transcript_id "MSTRG.76444.17"; exon_number "4";
chr17	StringTie	exon	37111531	37111643	1000	-	.	gene_id "MSTRG.76444"; transcript_id "MSTRG.76444.17"; exon_number "5";
chr17	StringTie	exon	37113088	37113265	1000	-	.	gene_id "MSTRG.76444"; transcript_id "MSTRG.76444.17"; exon_number "6";
chr17	StringTie	exon	37121355	37121490	1000	-	.	gene_id "MSTRG.76444"; transcript_id "MSTRG.76444.17"; exon_number "7";
chr17	StringTie	exon	37122531	37122627	1000	-	.	gene_id "MSTRG.76444"; transcript_id "MSTRG.76444.17"; exon_number "8";
chr17	StringTie	exon	37125698	37125794	1000	-	.	gene_id "MSTRG.76444"; transcript_id "MSTRG.76444.17"; exon_number "9";
chr17	StringTie	exon	37129365	37129485	1000	-	.	gene_id "MSTRG.76444"; transcript_id "MSTRG.76444.17"; exon_number "10";
chr17	StringTie	exon	37130075	37130218	1000	-	.	gene_id "MSTRG.76444"; transcript_id "MSTRG.76444.17"; exon_number "11";
chr17	StringTie	exon	37149864	37149974	1000	-	.	gene_id "MSTRG.76444"; transcript_id "MSTRG.76444.17"; exon_number "12";
chr17	StringTie	exon	37151301	37151421	1000	-	.	gene_id "MSTRG.76444"; transcript_id "MSTRG.76444.17"; exon_number "13";
chr17	StringTie	exon	37155683	37155780	1000	-	.	gene_id "MSTRG.76444"; transcript_id "MSTRG.76444.17"; exon_number "14";
chr17	StringTie	exon	37161781	37162050	1000	-	.	gene_id "MSTRG.76444"; transcript_id "MSTRG.76444.17"; exon_number "15";
chr17	StringTie	exon	37179260	37179406	1000	-	.	gene_id "MSTRG.76444"; transcript_id "MSTRG.76444.17"; exon_number "16";
chr17	StringTie	exon	37181201	37181356	1000	-	.	gene_id "MSTRG.76444"; transcript_id "MSTRG.76444.17"; exon_number "17";
chr17	StringTie	exon	37188277	37188480	1000	-	.	gene_id "MSTRG.76444"; transcript_id "MSTRG.76444.17"; exon_number "18";
chr17	StringTie	exon	37191120	37191275	1000	-	.	gene_id "MSTRG.76444"; transcript_id "MSTRG.76444.17"; exon_number "19";
chr17	StringTie	exon	37192090	37192305	1000	-	.	gene_id "MSTRG.76444"; transcript_id "MSTRG.76444.17"; exon_number "20";
chr17	StringTie	exon	37193374	37193415	1000	-	.	gene_id "MSTRG.76444"; transcript_id "MSTRG.76444.17"; exon_number "21";
chr17	StringTie	exon	37200139	37200183	1000	-	.	gene_id "MSTRG.76444"; transcript_id "MSTRG.76444.17"; exon_number "22";
chr17	StringTie	exon	37200427	37200483	1000	-	.	gene_id "MSTRG.76444"; transcript_id "MSTRG.76444.17"; exon_number "23";
chr17	StringTie	exon	37205765	37205872	1000	-	.	gene_id "MSTRG.76444"; transcript_id "MSTRG.76444.17"; exon_number "24";
chr17	StringTie	exon	37206783	37206879	1000	-	.	gene_id "MSTRG.76444"; transcript_id "MSTRG.76444.17"; exon_number "25";
chr17	StringTie	exon	37207657	37207800	1000	-	.	gene_id "MSTRG.76444"; transcript_id "MSTRG.76444.17"; exon_number "26";
chr17	StringTie	exon	37210467	37210490	1000	-	.	gene_id "MSTRG.76444"; transcript_id "MSTRG.76444.17"; exon_number "27";
chr17	StringTie	exon	37221724	37221842	1000	-	.	gene_id "MSTRG.76444"; transcript_id "MSTRG.76444.17"; exon_number "28";
chr17	StringTie	exon	37223512	37223601	1000	-	.	gene_id "MSTRG.76444"; transcript_id "MSTRG.76444.17"; exon_number "29";
chr17	StringTie	exon	37224992	37225105	1000	-	.	gene_id "MSTRG.76444"; transcript_id "MSTRG.76444.17"; exon_number "30";
chr17	StringTie	exon	37226339	37226452	1000	-	.	gene_id "MSTRG.76444"; transcript_id "MSTRG.76444.17"; exon_number "31";
chr17	StringTie	exon	37234975	37235099	1000	-	.	gene_id "MSTRG.76444"; transcript_id "MSTRG.76444.17"; exon_number "32";
chr17	StringTie	exon	37240476	37240564	1000	-	.	gene_id "MSTRG.76444"; transcript_id "MSTRG.76444.17"; exon_number "33";
chr17	StringTie	exon	37241953	37242053	1000	-	.	gene_id "MSTRG.76444"; transcript_id "MSTRG.76444.17"; exon_number "34";
chr17	StringTie	exon	37243371	37243559	1000	-	.	gene_id "MSTRG.76444"; transcript_id "MSTRG.76444.17"; exon_number "35";
chr17	StringTie	exon	37244588	37244718	1000	-	.	gene_id "MSTRG.76444"; transcript_id "MSTRG.76444.17"; exon_number "36";
chr17	StringTie	exon	37245080	37245214	1000	-	.	gene_id "MSTRG.76444"; transcript_id "MSTRG.76444.17"; exon_number "37";
chr17	StringTie	exon	37246826	37246976	1000	-	.	gene_id "MSTRG.76444"; transcript_id "MSTRG.76444.17"; exon_number "38";
chr17	StringTie	exon	37248011	37248156	1000	-	.	gene_id "MSTRG.76444"; transcript_id "MSTRG.76444.17"; exon_number "39";
chr17	StringTie	exon	37248593	37248674	1000	-	.	gene_id "MSTRG.76444"; transcript_id "MSTRG.76444.17"; exon_number "40";
chr17	StringTie	exon	37252005	37252108	1000	-	.	gene_id "MSTRG.76444"; transcript_id "MSTRG.76444.17"; exon_number "41";
chr17	StringTie	exon	37252886	37253036	1000	-	.	gene_id "MSTRG.76444"; transcript_id "MSTRG.76444.17"; exon_number "42";
chr17	StringTie	exon	37257703	37257866	1000	-	.	gene_id "MSTRG.76444"; transcript_id "MSTRG.76444.17"; exon_number "43";
chr17	StringTie	exon	37258212	37258373	1000	-	.	gene_id "MSTRG.76444"; transcript_id "MSTRG.76444.17"; exon_number "44";
chr17	StringTie	exon	37259360	37259530	1000	-	.	gene_id "MSTRG.76444"; transcript_id "MSTRG.76444.17"; exon_number "45";
chr17	StringTie	exon	37263685	37263894	1000	-	.	gene_id "MSTRG.76444"; transcript_id "MSTRG.76444.17"; exon_number "46";
chr17	StringTie	exon	37270751	37270861	1000	-	.	gene_id "MSTRG.76444"; transcript_id "MSTRG.76444.17"; exon_number "47";
chr17	StringTie	exon	37274193	37274299	1000	-	.	gene_id "MSTRG.76444"; transcript_id "MSTRG.76444.17"; exon_number "48";
chr17	StringTie	exon	37275951	37276049	1000	-	.	gene_id "MSTRG.76444"; transcript_id "MSTRG.76444.17"; exon_number "49";
chr17	StringTie	exon	37277033	37277114	1000	-	.	gene_id "MSTRG.76444"; transcript_id "MSTRG.76444.17"; exon_number "50";
chr17	StringTie	exon	37277896	37278005	1000	-	.	gene_id "MSTRG.76444"; transcript_id "MSTRG.76444.17"; exon_number "51";
chr17	StringTie	exon	37283267	37283405	1000	-	.	gene_id "MSTRG.76444"; transcript_id "MSTRG.76444.17"; exon_number "52";
chr17	StringTie	exon	37284838	37284970	1000	-	.	gene_id "MSTRG.76444"; transcript_id "MSTRG.76444.17"; exon_number "53";
chr17	StringTie	exon	37289418	37289528	1000	-	.	gene_id "MSTRG.76444"; transcript_id "MSTRG.76444.17"; exon_number "54";
chr17	StringTie	exon	37301381	37301509	1000	-	.	gene_id "MSTRG.76444"; transcript_id "MSTRG.76444.17"; exon_number "55";
chr17	StringTie	transcript	37084871	37289455	1000	-	.	gene_id "MSTRG.76444"; transcript_id "MSTRG.76444.18";
chr17	StringTie	exon	37084871	37087439	1000	-	.	gene_id "MSTRG.76444"; transcript_id "MSTRG.76444.18"; exon_number "1";
chr17	StringTie	exon	37088938	37089074	1000	-	.	gene_id "MSTRG.76444"; transcript_id "MSTRG.76444.18"; exon_number "2";
chr17	StringTie	exon	37096996	37097166	1000	-	.	gene_id "MSTRG.76444"; transcript_id "MSTRG.76444.18"; exon_number "3";
chr17	StringTie	exon	37097830	37097984	1000	-	.	gene_id "MSTRG.76444"; transcript_id "MSTRG.76444.18"; exon_number "4";
chr17	StringTie	exon	37111531	37111643	1000	-	.	gene_id "MSTRG.76444"; transcript_id "MSTRG.76444.18"; exon_number "5";
chr17	StringTie	exon	37113088	37113265	1000	-	.	gene_id "MSTRG.76444"; transcript_id "MSTRG.76444.18"; exon_number "6";
chr17	StringTie	exon	37121355	37121490	1000	-	.	gene_id "MSTRG.76444"; transcript_id "MSTRG.76444.18"; exon_number "7";
chr17	StringTie	exon	37122531	37122627	1000	-	.	gene_id "MSTRG.76444"; transcript_id "MSTRG.76444.18"; exon_number "8";
chr17	StringTie	exon	37125698	37125794	1000	-	.	gene_id "MSTRG.76444"; transcript_id "MSTRG.76444.18"; exon_number "9";
chr17	StringTie	exon	37129365	37129485	1000	-	.	gene_id "MSTRG.76444"; transcript_id "MSTRG.76444.18"; exon_number "10";
chr17	StringTie	exon	37130075	37130218	1000	-	.	gene_id "MSTRG.76444"; transcript_id "MSTRG.76444.18"; exon_number "11";
chr17	StringTie	exon	37149864	37149974	1000	-	.	gene_id "MSTRG.76444"; transcript_id "MSTRG.76444.18"; exon_number "12";
chr17	StringTie	exon	37155683	37155780	1000	-	.	gene_id "MSTRG.76444"; transcript_id "MSTRG.76444.18"; exon_number "13";
chr17	StringTie	exon	37161781	37162050	1000	-	.	gene_id "MSTRG.76444"; transcript_id "MSTRG.76444.18"; exon_number "14";
chr17	StringTie	exon	37179260	37179406	1000	-	.	gene_id "MSTRG.76444"; transcript_id "MSTRG.76444.18"; exon_number "15";
chr17	StringTie	exon	37181201	37181356	1000	-	.	gene_id "MSTRG.76444"; transcript_id "MSTRG.76444.18"; exon_number "16";
chr17	StringTie	exon	37188277	37188480	1000	-	.	gene_id "MSTRG.76444"; transcript_id "MSTRG.76444.18"; exon_number "17";
chr17	StringTie	exon	37191120	37191275	1000	-	.	gene_id "MSTRG.76444"; transcript_id "MSTRG.76444.18"; exon_number "18";
chr17	StringTie	exon	37192090	37192305	1000	-	.	gene_id "MSTRG.76444"; transcript_id "MSTRG.76444.18"; exon_number "19";
chr17	StringTie	exon	37193374	37193415	1000	-	.	gene_id "MSTRG.76444"; transcript_id "MSTRG.76444.18"; exon_number "20";
chr17	StringTie	exon	37200139	37200183	1000	-	.	gene_id "MSTRG.76444"; transcript_id "MSTRG.76444.18"; exon_number "21";
chr17	StringTie	exon	37200427	37200483	1000	-	.	gene_id "MSTRG.76444"; transcript_id "MSTRG.76444.18"; exon_number "22";
chr17	StringTie	exon	37205765	37205872	1000	-	.	gene_id "MSTRG.76444"; transcript_id "MSTRG.76444.18"; exon_number "23";
chr17	StringTie	exon	37206783	37206879	1000	-	.	gene_id "MSTRG.76444"; transcript_id "MSTRG.76444.18"; exon_number "24";
chr17	StringTie	exon	37207657	37207800	1000	-	.	gene_id "MSTRG.76444"; transcript_id "MSTRG.76444.18"; exon_number "25";
chr17	StringTie	exon	37221724	37221842	1000	-	.	gene_id "MSTRG.76444"; transcript_id "MSTRG.76444.18"; exon_number "26";
chr17	StringTie	exon	37223512	37223601	1000	-	.	gene_id "MSTRG.76444"; transcript_id "MSTRG.76444.18"; exon_number "27";
chr17	StringTie	exon	37224992	37225105	1000	-	.	gene_id "MSTRG.76444"; transcript_id "MSTRG.76444.18"; exon_number "28";
chr17	StringTie	exon	37226339	37226452	1000	-	.	gene_id "MSTRG.76444"; transcript_id "MSTRG.76444.18"; exon_number "29";
chr17	StringTie	exon	37234975	37235099	1000	-	.	gene_id "MSTRG.76444"; transcript_id "MSTRG.76444.18"; exon_number "30";
chr17	StringTie	exon	37240476	37240564	1000	-	.	gene_id "MSTRG.76444"; transcript_id "MSTRG.76444.18"; exon_number "31";
chr17	StringTie	exon	37241953	37242053	1000	-	.	gene_id "MSTRG.76444"; transcript_id "MSTRG.76444.18"; exon_number "32";
chr17	StringTie	exon	37243371	37243559	1000	-	.	gene_id "MSTRG.76444"; transcript_id "MSTRG.76444.18"; exon_number "33";
chr17	StringTie	exon	37244588	37244734	1000	-	.	gene_id "MSTRG.76444"; transcript_id "MSTRG.76444.18"; exon_number "34";
chr17	StringTie	exon	37245080	37245214	1000	-	.	gene_id "MSTRG.76444"; transcript_id "MSTRG.76444.18"; exon_number "35";
chr17	StringTie	exon	37246826	37246976	1000	-	.	gene_id "MSTRG.76444"; transcript_id "MSTRG.76444.18"; exon_number "36";
chr17	StringTie	exon	37248011	37248156	1000	-	.	gene_id "MSTRG.76444"; transcript_id "MSTRG.76444.18"; exon_number "37";
chr17	StringTie	exon	37248593	37248674	1000	-	.	gene_id "MSTRG.76444"; transcript_id "MSTRG.76444.18"; exon_number "38";
chr17	StringTie	exon	37252005	37252108	1000	-	.	gene_id "MSTRG.76444"; transcript_id "MSTRG.76444.18"; exon_number "39";
chr17	StringTie	exon	37252886	37253036	1000	-	.	gene_id "MSTRG.76444"; transcript_id "MSTRG.76444.18"; exon_number "40";
chr17	StringTie	exon	37257703	37257866	1000	-	.	gene_id "MSTRG.76444"; transcript_id "MSTRG.76444.18"; exon_number "41";
chr17	StringTie	exon	37258212	37258373	1000	-	.	gene_id "MSTRG.76444"; transcript_id "MSTRG.76444.18"; exon_number "42";
chr17	StringTie	exon	37259360	37259530	1000	-	.	gene_id "MSTRG.76444"; transcript_id "MSTRG.76444.18"; exon_number "43";
chr17	StringTie	exon	37263685	37263894	1000	-	.	gene_id "MSTRG.76444"; transcript_id "MSTRG.76444.18"; exon_number "44";
chr17	StringTie	exon	37270751	37270861	1000	-	.	gene_id "MSTRG.76444"; transcript_id "MSTRG.76444.18"; exon_number "45";
chr17	StringTie	exon	37274193	37274299	1000	-	.	gene_id "MSTRG.76444"; transcript_id "MSTRG.76444.18"; exon_number "46";
chr17	StringTie	exon	37275951	37276049	1000	-	.	gene_id "MSTRG.76444"; transcript_id "MSTRG.76444.18"; exon_number "47";
chr17	StringTie	exon	37277033	37277114	1000	-	.	gene_id "MSTRG.76444"; transcript_id "MSTRG.76444.18"; exon_number "48";
chr17	StringTie	exon	37277896	37278005	1000	-	.	gene_id "MSTRG.76444"; transcript_id "MSTRG.76444.18"; exon_number "49";
chr17	StringTie	exon	37283267	37283405	1000	-	.	gene_id "MSTRG.76444"; transcript_id "MSTRG.76444.18"; exon_number "50";
chr17	StringTie	exon	37284838	37284970	1000	-	.	gene_id "MSTRG.76444"; transcript_id "MSTRG.76444.18"; exon_number "51";
chr17	StringTie	exon	37289416	37289455	1000	-	.	gene_id "MSTRG.76444"; transcript_id "MSTRG.76444.18"; exon_number "52";
chr17	StringTie	transcript	37084874	37406780	1000	-	.	gene_id "MSTRG.76444"; transcript_id "MSTRG.76444.19";
chr17	StringTie	exon	37084874	37087439	1000	-	.	gene_id "MSTRG.76444"; transcript_id "MSTRG.76444.19"; exon_number "1";
chr17	StringTie	exon	37088938	37089074	1000	-	.	gene_id "MSTRG.76444"; transcript_id "MSTRG.76444.19"; exon_number "2";
chr17	StringTie	exon	37096996	37097166	1000	-	.	gene_id "MSTRG.76444"; transcript_id "MSTRG.76444.19"; exon_number "3";
chr17	StringTie	exon	37097830	37097984	1000	-	.	gene_id "MSTRG.76444"; transcript_id "MSTRG.76444.19"; exon_number "4";
chr17	StringTie	exon	37111531	37111643	1000	-	.	gene_id "MSTRG.76444"; transcript_id "MSTRG.76444.19"; exon_number "5";
chr17	StringTie	exon	37113088	37113265	1000	-	.	gene_id "MSTRG.76444"; transcript_id "MSTRG.76444.19"; exon_number "6";
chr17	StringTie	exon	37121355	37121490	1000	-	.	gene_id "MSTRG.76444"; transcript_id "MSTRG.76444.19"; exon_number "7";
chr17	StringTie	exon	37122531	37122627	1000	-	.	gene_id "MSTRG.76444"; transcript_id "MSTRG.76444.19"; exon_number "8";
chr17	StringTie	exon	37125698	37128021	1000	-	.	gene_id "MSTRG.76444"; transcript_id "MSTRG.76444.19"; exon_number "9";
chr17	StringTie	exon	37129365	37129485	1000	-	.	gene_id "MSTRG.76444"; transcript_id "MSTRG.76444.19"; exon_number "10";
chr17	StringTie	exon	37130075	37130218	1000	-	.	gene_id "MSTRG.76444"; transcript_id "MSTRG.76444.19"; exon_number "11";
chr17	StringTie	exon	37149864	37149974	1000	-	.	gene_id "MSTRG.76444"; transcript_id "MSTRG.76444.19"; exon_number "12";
chr17	StringTie	exon	37151301	37151421	1000	-	.	gene_id "MSTRG.76444"; transcript_id "MSTRG.76444.19"; exon_number "13";
chr17	StringTie	exon	37155683	37155780	1000	-	.	gene_id "MSTRG.76444"; transcript_id "MSTRG.76444.19"; exon_number "14";
chr17	StringTie	exon	37161781	37162050	1000	-	.	gene_id "MSTRG.76444"; transcript_id "MSTRG.76444.19"; exon_number "15";
chr17	StringTie	exon	37179260	37179406	1000	-	.	gene_id "MSTRG.76444"; transcript_id "MSTRG.76444.19"; exon_number "16";
chr17	StringTie	exon	37181201	37181356	1000	-	.	gene_id "MSTRG.76444"; transcript_id "MSTRG.76444.19"; exon_number "17";
chr17	StringTie	exon	37188277	37188480	1000	-	.	gene_id "MSTRG.76444"; transcript_id "MSTRG.76444.19"; exon_number "18";
chr17	StringTie	exon	37191120	37191275	1000	-	.	gene_id "MSTRG.76444"; transcript_id "MSTRG.76444.19"; exon_number "19";
chr17	StringTie	exon	37192090	37192305	1000	-	.	gene_id "MSTRG.76444"; transcript_id "MSTRG.76444.19"; exon_number "20";
chr17	StringTie	exon	37193374	37193415	1000	-	.	gene_id "MSTRG.76444"; transcript_id "MSTRG.76444.19"; exon_number "21";
chr17	StringTie	exon	37200139	37200183	1000	-	.	gene_id "MSTRG.76444"; transcript_id "MSTRG.76444.19"; exon_number "22";
chr17	StringTie	exon	37200427	37200483	1000	-	.	gene_id "MSTRG.76444"; transcript_id "MSTRG.76444.19"; exon_number "23";
chr17	StringTie	exon	37205765	37205872	1000	-	.	gene_id "MSTRG.76444"; transcript_id "MSTRG.76444.19"; exon_number "24";
chr17	StringTie	exon	37206783	37206879	1000	-	.	gene_id "MSTRG.76444"; transcript_id "MSTRG.76444.19"; exon_number "25";
chr17	StringTie	exon	37207657	37207800	1000	-	.	gene_id "MSTRG.76444"; transcript_id "MSTRG.76444.19"; exon_number "26";
chr17	StringTie	exon	37210467	37210490	1000	-	.	gene_id "MSTRG.76444"; transcript_id "MSTRG.76444.19"; exon_number "27";
chr17	StringTie	exon	37221724	37221842	1000	-	.	gene_id "MSTRG.76444"; transcript_id "MSTRG.76444.19"; exon_number "28";
chr17	StringTie	exon	37223512	37223601	1000	-	.	gene_id "MSTRG.76444"; transcript_id "MSTRG.76444.19"; exon_number "29";
chr17	StringTie	exon	37224992	37225105	1000	-	.	gene_id "MSTRG.76444"; transcript_id "MSTRG.76444.19"; exon_number "30";
chr17	StringTie	exon	37226339	37226452	1000	-	.	gene_id "MSTRG.76444"; transcript_id "MSTRG.76444.19"; exon_number "31";
chr17	StringTie	exon	37234975	37235099	1000	-	.	gene_id "MSTRG.76444"; transcript_id "MSTRG.76444.19"; exon_number "32";
chr17	StringTie	exon	37240476	37240564	1000	-	.	gene_id "MSTRG.76444"; transcript_id "MSTRG.76444.19"; exon_number "33";
chr17	StringTie	exon	37241953	37242053	1000	-	.	gene_id "MSTRG.76444"; transcript_id "MSTRG.76444.19"; exon_number "34";
chr17	StringTie	exon	37243371	37243559	1000	-	.	gene_id "MSTRG.76444"; transcript_id "MSTRG.76444.19"; exon_number "35";
chr17	StringTie	exon	37244588	37244734	1000	-	.	gene_id "MSTRG.76444"; transcript_id "MSTRG.76444.19"; exon_number "36";
chr17	StringTie	exon	37245080	37245214	1000	-	.	gene_id "MSTRG.76444"; transcript_id "MSTRG.76444.19"; exon_number "37";
chr17	StringTie	exon	37246826	37246976	1000	-	.	gene_id "MSTRG.76444"; transcript_id "MSTRG.76444.19"; exon_number "38";
chr17	StringTie	exon	37248011	37248156	1000	-	.	gene_id "MSTRG.76444"; transcript_id "MSTRG.76444.19"; exon_number "39";
chr17	StringTie	exon	37248593	37248674	1000	-	.	gene_id "MSTRG.76444"; transcript_id "MSTRG.76444.19"; exon_number "40";
chr17	StringTie	exon	37252005	37252108	1000	-	.	gene_id "MSTRG.76444"; transcript_id "MSTRG.76444.19"; exon_number "41";
chr17	StringTie	exon	37252886	37253036	1000	-	.	gene_id "MSTRG.76444"; transcript_id "MSTRG.76444.19"; exon_number "42";
chr17	StringTie	exon	37257703	37257866	1000	-	.	gene_id "MSTRG.76444"; transcript_id "MSTRG.76444.19"; exon_number "43";
chr17	StringTie	exon	37258212	37258373	1000	-	.	gene_id "MSTRG.76444"; transcript_id "MSTRG.76444.19"; exon_number "44";
chr17	StringTie	exon	37259360	37259530	1000	-	.	gene_id "MSTRG.76444"; transcript_id "MSTRG.76444.19"; exon_number "45";
chr17	StringTie	exon	37263685	37263894	1000	-	.	gene_id "MSTRG.76444"; transcript_id "MSTRG.76444.19"; exon_number "46";
chr17	StringTie	exon	37270751	37270861	1000	-	.	gene_id "MSTRG.76444"; transcript_id "MSTRG.76444.19"; exon_number "47";
chr17	StringTie	exon	37274193	37274299	1000	-	.	gene_id "MSTRG.76444"; transcript_id "MSTRG.76444.19"; exon_number "48";
chr17	StringTie	exon	37275951	37276049	1000	-	.	gene_id "MSTRG.76444"; transcript_id "MSTRG.76444.19"; exon_number "49";
chr17	StringTie	exon	37277033	37277114	1000	-	.	gene_id "MSTRG.76444"; transcript_id "MSTRG.76444.19"; exon_number "50";
chr17	StringTie	exon	37277896	37278005	1000	-	.	gene_id "MSTRG.76444"; transcript_id "MSTRG.76444.19"; exon_number "51";
chr17	StringTie	exon	37283267	37283405	1000	-	.	gene_id "MSTRG.76444"; transcript_id "MSTRG.76444.19"; exon_number "52";
chr17	StringTie	exon	37284838	37284970	1000	-	.	gene_id "MSTRG.76444"; transcript_id "MSTRG.76444.19"; exon_number "53";
chr17	StringTie	exon	37289418	37289528	1000	-	.	gene_id "MSTRG.76444"; transcript_id "MSTRG.76444.19"; exon_number "54";
chr17	StringTie	exon	37330173	37330425	1000	-	.	gene_id "MSTRG.76444"; transcript_id "MSTRG.76444.19"; exon_number "55";
chr17	StringTie	exon	37339804	37339850	1000	-	.	gene_id "MSTRG.76444"; transcript_id "MSTRG.76444.19"; exon_number "56";
chr17	StringTie	exon	37406262	37406780	1000	-	.	gene_id "MSTRG.76444"; transcript_id "MSTRG.76444.19"; exon_number "57";
chr17	StringTie	transcript	37084417	37406821	1000	-	.	gene_id "MSTRG.76444"; transcript_id "MSTRG.76444.2";
chr17	StringTie	exon	37084417	37087439	1000	-	.	gene_id "MSTRG.76444"; transcript_id "MSTRG.76444.2"; exon_number "1";
chr17	StringTie	exon	37088938	37089074	1000	-	.	gene_id "MSTRG.76444"; transcript_id "MSTRG.76444.2"; exon_number "2";
chr17	StringTie	exon	37096996	37097166	1000	-	.	gene_id "MSTRG.76444"; transcript_id "MSTRG.76444.2"; exon_number "3";
chr17	StringTie	exon	37097830	37097984	1000	-	.	gene_id "MSTRG.76444"; transcript_id "MSTRG.76444.2"; exon_number "4";
chr17	StringTie	exon	37111531	37111643	1000	-	.	gene_id "MSTRG.76444"; transcript_id "MSTRG.76444.2"; exon_number "5";
chr17	StringTie	exon	37113088	37113265	1000	-	.	gene_id "MSTRG.76444"; transcript_id "MSTRG.76444.2"; exon_number "6";
chr17	StringTie	exon	37121355	37121490	1000	-	.	gene_id "MSTRG.76444"; transcript_id "MSTRG.76444.2"; exon_number "7";
chr17	StringTie	exon	37122531	37122627	1000	-	.	gene_id "MSTRG.76444"; transcript_id "MSTRG.76444.2"; exon_number "8";
chr17	StringTie	exon	37125698	37125794	1000	-	.	gene_id "MSTRG.76444"; transcript_id "MSTRG.76444.2"; exon_number "9";
chr17	StringTie	exon	37129365	37129485	1000	-	.	gene_id "MSTRG.76444"; transcript_id "MSTRG.76444.2"; exon_number "10";
chr17	StringTie	exon	37130075	37130218	1000	-	.	gene_id "MSTRG.76444"; transcript_id "MSTRG.76444.2"; exon_number "11";
chr17	StringTie	exon	37149864	37149974	1000	-	.	gene_id "MSTRG.76444"; transcript_id "MSTRG.76444.2"; exon_number "12";
chr17	StringTie	exon	37151301	37151421	1000	-	.	gene_id "MSTRG.76444"; transcript_id "MSTRG.76444.2"; exon_number "13";
chr17	StringTie	exon	37155683	37155780	1000	-	.	gene_id "MSTRG.76444"; transcript_id "MSTRG.76444.2"; exon_number "14";
chr17	StringTie	exon	37161781	37162050	1000	-	.	gene_id "MSTRG.76444"; transcript_id "MSTRG.76444.2"; exon_number "15";
chr17	StringTie	exon	37179260	37179406	1000	-	.	gene_id "MSTRG.76444"; transcript_id "MSTRG.76444.2"; exon_number "16";
chr17	StringTie	exon	37181201	37181356	1000	-	.	gene_id "MSTRG.76444"; transcript_id "MSTRG.76444.2"; exon_number "17";
chr17	StringTie	exon	37188277	37188480	1000	-	.	gene_id "MSTRG.76444"; transcript_id "MSTRG.76444.2"; exon_number "18";
chr17	StringTie	exon	37191120	37191275	1000	-	.	gene_id "MSTRG.76444"; transcript_id "MSTRG.76444.2"; exon_number "19";
chr17	StringTie	exon	37192090	37192305	1000	-	.	gene_id "MSTRG.76444"; transcript_id "MSTRG.76444.2"; exon_number "20";
chr17	StringTie	exon	37193374	37193415	1000	-	.	gene_id "MSTRG.76444"; transcript_id "MSTRG.76444.2"; exon_number "21";
chr17	StringTie	exon	37200139	37200183	1000	-	.	gene_id "MSTRG.76444"; transcript_id "MSTRG.76444.2"; exon_number "22";
chr17	StringTie	exon	37200427	37200483	1000	-	.	gene_id "MSTRG.76444"; transcript_id "MSTRG.76444.2"; exon_number "23";
chr17	StringTie	exon	37205765	37205872	1000	-	.	gene_id "MSTRG.76444"; transcript_id "MSTRG.76444.2"; exon_number "24";
chr17	StringTie	exon	37206783	37206879	1000	-	.	gene_id "MSTRG.76444"; transcript_id "MSTRG.76444.2"; exon_number "25";
chr17	StringTie	exon	37207657	37207800	1000	-	.	gene_id "MSTRG.76444"; transcript_id "MSTRG.76444.2"; exon_number "26";
chr17	StringTie	exon	37210467	37210490	1000	-	.	gene_id "MSTRG.76444"; transcript_id "MSTRG.76444.2"; exon_number "27";
chr17	StringTie	exon	37221724	37221842	1000	-	.	gene_id "MSTRG.76444"; transcript_id "MSTRG.76444.2"; exon_number "28";
chr17	StringTie	exon	37223512	37223601	1000	-	.	gene_id "MSTRG.76444"; transcript_id "MSTRG.76444.2"; exon_number "29";
chr17	StringTie	exon	37224992	37225105	1000	-	.	gene_id "MSTRG.76444"; transcript_id "MSTRG.76444.2"; exon_number "30";
chr17	StringTie	exon	37226339	37226452	1000	-	.	gene_id "MSTRG.76444"; transcript_id "MSTRG.76444.2"; exon_number "31";
chr17	StringTie	exon	37234975	37235099	1000	-	.	gene_id "MSTRG.76444"; transcript_id "MSTRG.76444.2"; exon_number "32";
chr17	StringTie	exon	37240476	37240564	1000	-	.	gene_id "MSTRG.76444"; transcript_id "MSTRG.76444.2"; exon_number "33";
chr17	StringTie	exon	37241953	37242053	1000	-	.	gene_id "MSTRG.76444"; transcript_id "MSTRG.76444.2"; exon_number "34";
chr17	StringTie	exon	37243371	37243559	1000	-	.	gene_id "MSTRG.76444"; transcript_id "MSTRG.76444.2"; exon_number "35";
chr17	StringTie	exon	37244588	37244734	1000	-	.	gene_id "MSTRG.76444"; transcript_id "MSTRG.76444.2"; exon_number "36";
chr17	StringTie	exon	37245080	37245214	1000	-	.	gene_id "MSTRG.76444"; transcript_id "MSTRG.76444.2"; exon_number "37";
chr17	StringTie	exon	37246826	37246976	1000	-	.	gene_id "MSTRG.76444"; transcript_id "MSTRG.76444.2"; exon_number "38";
chr17	StringTie	exon	37248011	37248156	1000	-	.	gene_id "MSTRG.76444"; transcript_id "MSTRG.76444.2"; exon_number "39";
chr17	StringTie	exon	37248593	37248674	1000	-	.	gene_id "MSTRG.76444"; transcript_id "MSTRG.76444.2"; exon_number "40";
chr17	StringTie	exon	37252005	37252108	1000	-	.	gene_id "MSTRG.76444"; transcript_id "MSTRG.76444.2"; exon_number "41";
chr17	StringTie	exon	37252886	37253036	1000	-	.	gene_id "MSTRG.76444"; transcript_id "MSTRG.76444.2"; exon_number "42";
chr17	StringTie	exon	37257703	37257866	1000	-	.	gene_id "MSTRG.76444"; transcript_id "MSTRG.76444.2"; exon_number "43";
chr17	StringTie	exon	37258212	37258373	1000	-	.	gene_id "MSTRG.76444"; transcript_id "MSTRG.76444.2"; exon_number "44";
chr17	StringTie	exon	37259360	37259530	1000	-	.	gene_id "MSTRG.76444"; transcript_id "MSTRG.76444.2"; exon_number "45";
chr17	StringTie	exon	37263685	37263894	1000	-	.	gene_id "MSTRG.76444"; transcript_id "MSTRG.76444.2"; exon_number "46";
chr17	StringTie	exon	37270751	37270861	1000	-	.	gene_id "MSTRG.76444"; transcript_id "MSTRG.76444.2"; exon_number "47";
chr17	StringTie	exon	37274193	37274299	1000	-	.	gene_id "MSTRG.76444"; transcript_id "MSTRG.76444.2"; exon_number "48";
chr17	StringTie	exon	37275951	37276049	1000	-	.	gene_id "MSTRG.76444"; transcript_id "MSTRG.76444.2"; exon_number "49";
chr17	StringTie	exon	37277033	37277114	1000	-	.	gene_id "MSTRG.76444"; transcript_id "MSTRG.76444.2"; exon_number "50";
chr17	StringTie	exon	37277896	37278005	1000	-	.	gene_id "MSTRG.76444"; transcript_id "MSTRG.76444.2"; exon_number "51";
chr17	StringTie	exon	37283267	37283405	1000	-	.	gene_id "MSTRG.76444"; transcript_id "MSTRG.76444.2"; exon_number "52";
chr17	StringTie	exon	37284838	37284970	1000	-	.	gene_id "MSTRG.76444"; transcript_id "MSTRG.76444.2"; exon_number "53";
chr17	StringTie	exon	37289418	37289528	1000	-	.	gene_id "MSTRG.76444"; transcript_id "MSTRG.76444.2"; exon_number "54";
chr17	StringTie	exon	37303713	37304928	1000	-	.	gene_id "MSTRG.76444"; transcript_id "MSTRG.76444.2"; exon_number "55";
chr17	StringTie	exon	37330173	37330425	1000	-	.	gene_id "MSTRG.76444"; transcript_id "MSTRG.76444.2"; exon_number "56";
chr17	StringTie	exon	37339804	37339850	1000	-	.	gene_id "MSTRG.76444"; transcript_id "MSTRG.76444.2"; exon_number "57";
chr17	StringTie	exon	37406262	37406821	1000	-	.	gene_id "MSTRG.76444"; transcript_id "MSTRG.76444.2"; exon_number "58";
chr17	StringTie	transcript	37084877	37359116	1000	-	.	gene_id "MSTRG.76444"; transcript_id "MSTRG.76444.20";
chr17	StringTie	exon	37084877	37087439	1000	-	.	gene_id "MSTRG.76444"; transcript_id "MSTRG.76444.20"; exon_number "1";
chr17	StringTie	exon	37088938	37089074	1000	-	.	gene_id "MSTRG.76444"; transcript_id "MSTRG.76444.20"; exon_number "2";
chr17	StringTie	exon	37096996	37097166	1000	-	.	gene_id "MSTRG.76444"; transcript_id "MSTRG.76444.20"; exon_number "3";
chr17	StringTie	exon	37097830	37097984	1000	-	.	gene_id "MSTRG.76444"; transcript_id "MSTRG.76444.20"; exon_number "4";
chr17	StringTie	exon	37111531	37111643	1000	-	.	gene_id "MSTRG.76444"; transcript_id "MSTRG.76444.20"; exon_number "5";
chr17	StringTie	exon	37113088	37113265	1000	-	.	gene_id "MSTRG.76444"; transcript_id "MSTRG.76444.20"; exon_number "6";
chr17	StringTie	exon	37121355	37121490	1000	-	.	gene_id "MSTRG.76444"; transcript_id "MSTRG.76444.20"; exon_number "7";
chr17	StringTie	exon	37122531	37122627	1000	-	.	gene_id "MSTRG.76444"; transcript_id "MSTRG.76444.20"; exon_number "8";
chr17	StringTie	exon	37125698	37125794	1000	-	.	gene_id "MSTRG.76444"; transcript_id "MSTRG.76444.20"; exon_number "9";
chr17	StringTie	exon	37129365	37129485	1000	-	.	gene_id "MSTRG.76444"; transcript_id "MSTRG.76444.20"; exon_number "10";
chr17	StringTie	exon	37130075	37130218	1000	-	.	gene_id "MSTRG.76444"; transcript_id "MSTRG.76444.20"; exon_number "11";
chr17	StringTie	exon	37149864	37149974	1000	-	.	gene_id "MSTRG.76444"; transcript_id "MSTRG.76444.20"; exon_number "12";
chr17	StringTie	exon	37151301	37151421	1000	-	.	gene_id "MSTRG.76444"; transcript_id "MSTRG.76444.20"; exon_number "13";
chr17	StringTie	exon	37155683	37155780	1000	-	.	gene_id "MSTRG.76444"; transcript_id "MSTRG.76444.20"; exon_number "14";
chr17	StringTie	exon	37161781	37162050	1000	-	.	gene_id "MSTRG.76444"; transcript_id "MSTRG.76444.20"; exon_number "15";
chr17	StringTie	exon	37179260	37179406	1000	-	.	gene_id "MSTRG.76444"; transcript_id "MSTRG.76444.20"; exon_number "16";
chr17	StringTie	exon	37181201	37181356	1000	-	.	gene_id "MSTRG.76444"; transcript_id "MSTRG.76444.20"; exon_number "17";
chr17	StringTie	exon	37188277	37188480	1000	-	.	gene_id "MSTRG.76444"; transcript_id "MSTRG.76444.20"; exon_number "18";
chr17	StringTie	exon	37191120	37191275	1000	-	.	gene_id "MSTRG.76444"; transcript_id "MSTRG.76444.20"; exon_number "19";
chr17	StringTie	exon	37192090	37192305	1000	-	.	gene_id "MSTRG.76444"; transcript_id "MSTRG.76444.20"; exon_number "20";
chr17	StringTie	exon	37193374	37193415	1000	-	.	gene_id "MSTRG.76444"; transcript_id "MSTRG.76444.20"; exon_number "21";
chr17	StringTie	exon	37200139	37200183	1000	-	.	gene_id "MSTRG.76444"; transcript_id "MSTRG.76444.20"; exon_number "22";
chr17	StringTie	exon	37200427	37200483	1000	-	.	gene_id "MSTRG.76444"; transcript_id "MSTRG.76444.20"; exon_number "23";
chr17	StringTie	exon	37205765	37205872	1000	-	.	gene_id "MSTRG.76444"; transcript_id "MSTRG.76444.20"; exon_number "24";
chr17	StringTie	exon	37206783	37206879	1000	-	.	gene_id "MSTRG.76444"; transcript_id "MSTRG.76444.20"; exon_number "25";
chr17	StringTie	exon	37207657	37207800	1000	-	.	gene_id "MSTRG.76444"; transcript_id "MSTRG.76444.20"; exon_number "26";
chr17	StringTie	exon	37221724	37221842	1000	-	.	gene_id "MSTRG.76444"; transcript_id "MSTRG.76444.20"; exon_number "27";
chr17	StringTie	exon	37223512	37223601	1000	-	.	gene_id "MSTRG.76444"; transcript_id "MSTRG.76444.20"; exon_number "28";
chr17	StringTie	exon	37224992	37225105	1000	-	.	gene_id "MSTRG.76444"; transcript_id "MSTRG.76444.20"; exon_number "29";
chr17	StringTie	exon	37226339	37226452	1000	-	.	gene_id "MSTRG.76444"; transcript_id "MSTRG.76444.20"; exon_number "30";
chr17	StringTie	exon	37234975	37235099	1000	-	.	gene_id "MSTRG.76444"; transcript_id "MSTRG.76444.20"; exon_number "31";
chr17	StringTie	exon	37240476	37240564	1000	-	.	gene_id "MSTRG.76444"; transcript_id "MSTRG.76444.20"; exon_number "32";
chr17	StringTie	exon	37241953	37242053	1000	-	.	gene_id "MSTRG.76444"; transcript_id "MSTRG.76444.20"; exon_number "33";
chr17	StringTie	exon	37243371	37243559	1000	-	.	gene_id "MSTRG.76444"; transcript_id "MSTRG.76444.20"; exon_number "34";
chr17	StringTie	exon	37244588	37244718	1000	-	.	gene_id "MSTRG.76444"; transcript_id "MSTRG.76444.20"; exon_number "35";
chr17	StringTie	exon	37245080	37245214	1000	-	.	gene_id "MSTRG.76444"; transcript_id "MSTRG.76444.20"; exon_number "36";
chr17	StringTie	exon	37246826	37246976	1000	-	.	gene_id "MSTRG.76444"; transcript_id "MSTRG.76444.20"; exon_number "37";
chr17	StringTie	exon	37248011	37248156	1000	-	.	gene_id "MSTRG.76444"; transcript_id "MSTRG.76444.20"; exon_number "38";
chr17	StringTie	exon	37248593	37248674	1000	-	.	gene_id "MSTRG.76444"; transcript_id "MSTRG.76444.20"; exon_number "39";
chr17	StringTie	exon	37252005	37252108	1000	-	.	gene_id "MSTRG.76444"; transcript_id "MSTRG.76444.20"; exon_number "40";
chr17	StringTie	exon	37252886	37253036	1000	-	.	gene_id "MSTRG.76444"; transcript_id "MSTRG.76444.20"; exon_number "41";
chr17	StringTie	exon	37257703	37257866	1000	-	.	gene_id "MSTRG.76444"; transcript_id "MSTRG.76444.20"; exon_number "42";
chr17	StringTie	exon	37258212	37258373	1000	-	.	gene_id "MSTRG.76444"; transcript_id "MSTRG.76444.20"; exon_number "43";
chr17	StringTie	exon	37259360	37259530	1000	-	.	gene_id "MSTRG.76444"; transcript_id "MSTRG.76444.20"; exon_number "44";
chr17	StringTie	exon	37263685	37263894	1000	-	.	gene_id "MSTRG.76444"; transcript_id "MSTRG.76444.20"; exon_number "45";
chr17	StringTie	exon	37270751	37270861	1000	-	.	gene_id "MSTRG.76444"; transcript_id "MSTRG.76444.20"; exon_number "46";
chr17	StringTie	exon	37274193	37274299	1000	-	.	gene_id "MSTRG.76444"; transcript_id "MSTRG.76444.20"; exon_number "47";
chr17	StringTie	exon	37275951	37276049	1000	-	.	gene_id "MSTRG.76444"; transcript_id "MSTRG.76444.20"; exon_number "48";
chr17	StringTie	exon	37277033	37277114	1000	-	.	gene_id "MSTRG.76444"; transcript_id "MSTRG.76444.20"; exon_number "49";
chr17	StringTie	exon	37277896	37278005	1000	-	.	gene_id "MSTRG.76444"; transcript_id "MSTRG.76444.20"; exon_number "50";
chr17	StringTie	exon	37283267	37283405	1000	-	.	gene_id "MSTRG.76444"; transcript_id "MSTRG.76444.20"; exon_number "51";
chr17	StringTie	exon	37284838	37284970	1000	-	.	gene_id "MSTRG.76444"; transcript_id "MSTRG.76444.20"; exon_number "52";
chr17	StringTie	exon	37289418	37289528	1000	-	.	gene_id "MSTRG.76444"; transcript_id "MSTRG.76444.20"; exon_number "53";
chr17	StringTie	exon	37330173	37330425	1000	-	.	gene_id "MSTRG.76444"; transcript_id "MSTRG.76444.20"; exon_number "54";
chr17	StringTie	exon	37339804	37339850	1000	-	.	gene_id "MSTRG.76444"; transcript_id "MSTRG.76444.20"; exon_number "55";
chr17	StringTie	exon	37358999	37359116	1000	-	.	gene_id "MSTRG.76444"; transcript_id "MSTRG.76444.20"; exon_number "56";
chr17	StringTie	transcript	37084882	37301513	1000	-	.	gene_id "MSTRG.76444"; transcript_id "MSTRG.76444.21";
chr17	StringTie	exon	37084882	37087439	1000	-	.	gene_id "MSTRG.76444"; transcript_id "MSTRG.76444.21"; exon_number "1";
chr17	StringTie	exon	37088938	37089074	1000	-	.	gene_id "MSTRG.76444"; transcript_id "MSTRG.76444.21"; exon_number "2";
chr17	StringTie	exon	37096996	37097166	1000	-	.	gene_id "MSTRG.76444"; transcript_id "MSTRG.76444.21"; exon_number "3";
chr17	StringTie	exon	37097830	37097984	1000	-	.	gene_id "MSTRG.76444"; transcript_id "MSTRG.76444.21"; exon_number "4";
chr17	StringTie	exon	37111531	37111643	1000	-	.	gene_id "MSTRG.76444"; transcript_id "MSTRG.76444.21"; exon_number "5";
chr17	StringTie	exon	37113088	37113265	1000	-	.	gene_id "MSTRG.76444"; transcript_id "MSTRG.76444.21"; exon_number "6";
chr17	StringTie	exon	37121355	37121490	1000	-	.	gene_id "MSTRG.76444"; transcript_id "MSTRG.76444.21"; exon_number "7";
chr17	StringTie	exon	37122531	37122627	1000	-	.	gene_id "MSTRG.76444"; transcript_id "MSTRG.76444.21"; exon_number "8";
chr17	StringTie	exon	37125698	37125794	1000	-	.	gene_id "MSTRG.76444"; transcript_id "MSTRG.76444.21"; exon_number "9";
chr17	StringTie	exon	37129365	37129485	1000	-	.	gene_id "MSTRG.76444"; transcript_id "MSTRG.76444.21"; exon_number "10";
chr17	StringTie	exon	37130075	37130218	1000	-	.	gene_id "MSTRG.76444"; transcript_id "MSTRG.76444.21"; exon_number "11";
chr17	StringTie	exon	37149864	37149974	1000	-	.	gene_id "MSTRG.76444"; transcript_id "MSTRG.76444.21"; exon_number "12";
chr17	StringTie	exon	37151301	37151421	1000	-	.	gene_id "MSTRG.76444"; transcript_id "MSTRG.76444.21"; exon_number "13";
chr17	StringTie	exon	37155683	37155780	1000	-	.	gene_id "MSTRG.76444"; transcript_id "MSTRG.76444.21"; exon_number "14";
chr17	StringTie	exon	37161781	37162050	1000	-	.	gene_id "MSTRG.76444"; transcript_id "MSTRG.76444.21"; exon_number "15";
chr17	StringTie	exon	37179260	37179406	1000	-	.	gene_id "MSTRG.76444"; transcript_id "MSTRG.76444.21"; exon_number "16";
chr17	StringTie	exon	37181201	37181356	1000	-	.	gene_id "MSTRG.76444"; transcript_id "MSTRG.76444.21"; exon_number "17";
chr17	StringTie	exon	37188277	37188480	1000	-	.	gene_id "MSTRG.76444"; transcript_id "MSTRG.76444.21"; exon_number "18";
chr17	StringTie	exon	37191120	37191275	1000	-	.	gene_id "MSTRG.76444"; transcript_id "MSTRG.76444.21"; exon_number "19";
chr17	StringTie	exon	37192090	37192305	1000	-	.	gene_id "MSTRG.76444"; transcript_id "MSTRG.76444.21"; exon_number "20";
chr17	StringTie	exon	37193374	37193415	1000	-	.	gene_id "MSTRG.76444"; transcript_id "MSTRG.76444.21"; exon_number "21";
chr17	StringTie	exon	37200139	37200183	1000	-	.	gene_id "MSTRG.76444"; transcript_id "MSTRG.76444.21"; exon_number "22";
chr17	StringTie	exon	37200427	37200483	1000	-	.	gene_id "MSTRG.76444"; transcript_id "MSTRG.76444.21"; exon_number "23";
chr17	StringTie	exon	37205765	37205872	1000	-	.	gene_id "MSTRG.76444"; transcript_id "MSTRG.76444.21"; exon_number "24";
chr17	StringTie	exon	37206783	37206879	1000	-	.	gene_id "MSTRG.76444"; transcript_id "MSTRG.76444.21"; exon_number "25";
chr17	StringTie	exon	37207657	37207800	1000	-	.	gene_id "MSTRG.76444"; transcript_id "MSTRG.76444.21"; exon_number "26";
chr17	StringTie	exon	37221724	37221842	1000	-	.	gene_id "MSTRG.76444"; transcript_id "MSTRG.76444.21"; exon_number "27";
chr17	StringTie	exon	37223512	37223601	1000	-	.	gene_id "MSTRG.76444"; transcript_id "MSTRG.76444.21"; exon_number "28";
chr17	StringTie	exon	37224992	37225105	1000	-	.	gene_id "MSTRG.76444"; transcript_id "MSTRG.76444.21"; exon_number "29";
chr17	StringTie	exon	37226339	37226452	1000	-	.	gene_id "MSTRG.76444"; transcript_id "MSTRG.76444.21"; exon_number "30";
chr17	StringTie	exon	37234975	37235099	1000	-	.	gene_id "MSTRG.76444"; transcript_id "MSTRG.76444.21"; exon_number "31";
chr17	StringTie	exon	37240476	37240564	1000	-	.	gene_id "MSTRG.76444"; transcript_id "MSTRG.76444.21"; exon_number "32";
chr17	StringTie	exon	37241953	37242053	1000	-	.	gene_id "MSTRG.76444"; transcript_id "MSTRG.76444.21"; exon_number "33";
chr17	StringTie	exon	37243371	37243559	1000	-	.	gene_id "MSTRG.76444"; transcript_id "MSTRG.76444.21"; exon_number "34";
chr17	StringTie	exon	37244588	37244734	1000	-	.	gene_id "MSTRG.76444"; transcript_id "MSTRG.76444.21"; exon_number "35";
chr17	StringTie	exon	37245080	37245214	1000	-	.	gene_id "MSTRG.76444"; transcript_id "MSTRG.76444.21"; exon_number "36";
chr17	StringTie	exon	37246826	37246976	1000	-	.	gene_id "MSTRG.76444"; transcript_id "MSTRG.76444.21"; exon_number "37";
chr17	StringTie	exon	37248011	37248156	1000	-	.	gene_id "MSTRG.76444"; transcript_id "MSTRG.76444.21"; exon_number "38";
chr17	StringTie	exon	37248593	37248674	1000	-	.	gene_id "MSTRG.76444"; transcript_id "MSTRG.76444.21"; exon_number "39";
chr17	StringTie	exon	37252005	37252108	1000	-	.	gene_id "MSTRG.76444"; transcript_id "MSTRG.76444.21"; exon_number "40";
chr17	StringTie	exon	37252886	37253036	1000	-	.	gene_id "MSTRG.76444"; transcript_id "MSTRG.76444.21"; exon_number "41";
chr17	StringTie	exon	37257703	37257866	1000	-	.	gene_id "MSTRG.76444"; transcript_id "MSTRG.76444.21"; exon_number "42";
chr17	StringTie	exon	37258212	37258373	1000	-	.	gene_id "MSTRG.76444"; transcript_id "MSTRG.76444.21"; exon_number "43";
chr17	StringTie	exon	37259360	37259530	1000	-	.	gene_id "MSTRG.76444"; transcript_id "MSTRG.76444.21"; exon_number "44";
chr17	StringTie	exon	37263685	37263894	1000	-	.	gene_id "MSTRG.76444"; transcript_id "MSTRG.76444.21"; exon_number "45";
chr17	StringTie	exon	37270751	37270861	1000	-	.	gene_id "MSTRG.76444"; transcript_id "MSTRG.76444.21"; exon_number "46";
chr17	StringTie	exon	37274193	37274299	1000	-	.	gene_id "MSTRG.76444"; transcript_id "MSTRG.76444.21"; exon_number "47";
chr17	StringTie	exon	37275951	37276049	1000	-	.	gene_id "MSTRG.76444"; transcript_id "MSTRG.76444.21"; exon_number "48";
chr17	StringTie	exon	37277033	37277114	1000	-	.	gene_id "MSTRG.76444"; transcript_id "MSTRG.76444.21"; exon_number "49";
chr17	StringTie	exon	37277896	37278005	1000	-	.	gene_id "MSTRG.76444"; transcript_id "MSTRG.76444.21"; exon_number "50";
chr17	StringTie	exon	37283267	37283405	1000	-	.	gene_id "MSTRG.76444"; transcript_id "MSTRG.76444.21"; exon_number "51";
chr17	StringTie	exon	37284838	37284970	1000	-	.	gene_id "MSTRG.76444"; transcript_id "MSTRG.76444.21"; exon_number "52";
chr17	StringTie	exon	37299280	37299618	1000	-	.	gene_id "MSTRG.76444"; transcript_id "MSTRG.76444.21"; exon_number "53";
chr17	StringTie	exon	37301381	37301513	1000	-	.	gene_id "MSTRG.76444"; transcript_id "MSTRG.76444.21"; exon_number "54";
chr17	StringTie	transcript	37084888	37304431	1000	-	.	gene_id "MSTRG.76444"; transcript_id "MSTRG.76444.22";
chr17	StringTie	exon	37084888	37087439	1000	-	.	gene_id "MSTRG.76444"; transcript_id "MSTRG.76444.22"; exon_number "1";
chr17	StringTie	exon	37088938	37089074	1000	-	.	gene_id "MSTRG.76444"; transcript_id "MSTRG.76444.22"; exon_number "2";
chr17	StringTie	exon	37096996	37097166	1000	-	.	gene_id "MSTRG.76444"; transcript_id "MSTRG.76444.22"; exon_number "3";
chr17	StringTie	exon	37097830	37097984	1000	-	.	gene_id "MSTRG.76444"; transcript_id "MSTRG.76444.22"; exon_number "4";
chr17	StringTie	exon	37111531	37111643	1000	-	.	gene_id "MSTRG.76444"; transcript_id "MSTRG.76444.22"; exon_number "5";
chr17	StringTie	exon	37113088	37113265	1000	-	.	gene_id "MSTRG.76444"; transcript_id "MSTRG.76444.22"; exon_number "6";
chr17	StringTie	exon	37121355	37121490	1000	-	.	gene_id "MSTRG.76444"; transcript_id "MSTRG.76444.22"; exon_number "7";
chr17	StringTie	exon	37122531	37122627	1000	-	.	gene_id "MSTRG.76444"; transcript_id "MSTRG.76444.22"; exon_number "8";
chr17	StringTie	exon	37125698	37125794	1000	-	.	gene_id "MSTRG.76444"; transcript_id "MSTRG.76444.22"; exon_number "9";
chr17	StringTie	exon	37129365	37129485	1000	-	.	gene_id "MSTRG.76444"; transcript_id "MSTRG.76444.22"; exon_number "10";
chr17	StringTie	exon	37130075	37130218	1000	-	.	gene_id "MSTRG.76444"; transcript_id "MSTRG.76444.22"; exon_number "11";
chr17	StringTie	exon	37149864	37149974	1000	-	.	gene_id "MSTRG.76444"; transcript_id "MSTRG.76444.22"; exon_number "12";
chr17	StringTie	exon	37151301	37151421	1000	-	.	gene_id "MSTRG.76444"; transcript_id "MSTRG.76444.22"; exon_number "13";
chr17	StringTie	exon	37155683	37155780	1000	-	.	gene_id "MSTRG.76444"; transcript_id "MSTRG.76444.22"; exon_number "14";
chr17	StringTie	exon	37161781	37162050	1000	-	.	gene_id "MSTRG.76444"; transcript_id "MSTRG.76444.22"; exon_number "15";
chr17	StringTie	exon	37179260	37179406	1000	-	.	gene_id "MSTRG.76444"; transcript_id "MSTRG.76444.22"; exon_number "16";
chr17	StringTie	exon	37181201	37181356	1000	-	.	gene_id "MSTRG.76444"; transcript_id "MSTRG.76444.22"; exon_number "17";
chr17	StringTie	exon	37188277	37188480	1000	-	.	gene_id "MSTRG.76444"; transcript_id "MSTRG.76444.22"; exon_number "18";
chr17	StringTie	exon	37191120	37191275	1000	-	.	gene_id "MSTRG.76444"; transcript_id "MSTRG.76444.22"; exon_number "19";
chr17	StringTie	exon	37192090	37192305	1000	-	.	gene_id "MSTRG.76444"; transcript_id "MSTRG.76444.22"; exon_number "20";
chr17	StringTie	exon	37193374	37193415	1000	-	.	gene_id "MSTRG.76444"; transcript_id "MSTRG.76444.22"; exon_number "21";
chr17	StringTie	exon	37200139	37200183	1000	-	.	gene_id "MSTRG.76444"; transcript_id "MSTRG.76444.22"; exon_number "22";
chr17	StringTie	exon	37200427	37200483	1000	-	.	gene_id "MSTRG.76444"; transcript_id "MSTRG.76444.22"; exon_number "23";
chr17	StringTie	exon	37205765	37205872	1000	-	.	gene_id "MSTRG.76444"; transcript_id "MSTRG.76444.22"; exon_number "24";
chr17	StringTie	exon	37206783	37206879	1000	-	.	gene_id "MSTRG.76444"; transcript_id "MSTRG.76444.22"; exon_number "25";
chr17	StringTie	exon	37207657	37207800	1000	-	.	gene_id "MSTRG.76444"; transcript_id "MSTRG.76444.22"; exon_number "26";
chr17	StringTie	exon	37210467	37210490	1000	-	.	gene_id "MSTRG.76444"; transcript_id "MSTRG.76444.22"; exon_number "27";
chr17	StringTie	exon	37221724	37221842	1000	-	.	gene_id "MSTRG.76444"; transcript_id "MSTRG.76444.22"; exon_number "28";
chr17	StringTie	exon	37223512	37223601	1000	-	.	gene_id "MSTRG.76444"; transcript_id "MSTRG.76444.22"; exon_number "29";
chr17	StringTie	exon	37224992	37225105	1000	-	.	gene_id "MSTRG.76444"; transcript_id "MSTRG.76444.22"; exon_number "30";
chr17	StringTie	exon	37226339	37226452	1000	-	.	gene_id "MSTRG.76444"; transcript_id "MSTRG.76444.22"; exon_number "31";
chr17	StringTie	exon	37234975	37235099	1000	-	.	gene_id "MSTRG.76444"; transcript_id "MSTRG.76444.22"; exon_number "32";
chr17	StringTie	exon	37240476	37240564	1000	-	.	gene_id "MSTRG.76444"; transcript_id "MSTRG.76444.22"; exon_number "33";
chr17	StringTie	exon	37241953	37242053	1000	-	.	gene_id "MSTRG.76444"; transcript_id "MSTRG.76444.22"; exon_number "34";
chr17	StringTie	exon	37243371	37243559	1000	-	.	gene_id "MSTRG.76444"; transcript_id "MSTRG.76444.22"; exon_number "35";
chr17	StringTie	exon	37244588	37244734	1000	-	.	gene_id "MSTRG.76444"; transcript_id "MSTRG.76444.22"; exon_number "36";
chr17	StringTie	exon	37245080	37245214	1000	-	.	gene_id "MSTRG.76444"; transcript_id "MSTRG.76444.22"; exon_number "37";
chr17	StringTie	exon	37246826	37246976	1000	-	.	gene_id "MSTRG.76444"; transcript_id "MSTRG.76444.22"; exon_number "38";
chr17	StringTie	exon	37248011	37248156	1000	-	.	gene_id "MSTRG.76444"; transcript_id "MSTRG.76444.22"; exon_number "39";
chr17	StringTie	exon	37248593	37248674	1000	-	.	gene_id "MSTRG.76444"; transcript_id "MSTRG.76444.22"; exon_number "40";
chr17	StringTie	exon	37252005	37252108	1000	-	.	gene_id "MSTRG.76444"; transcript_id "MSTRG.76444.22"; exon_number "41";
chr17	StringTie	exon	37252886	37253036	1000	-	.	gene_id "MSTRG.76444"; transcript_id "MSTRG.76444.22"; exon_number "42";
chr17	StringTie	exon	37257703	37257866	1000	-	.	gene_id "MSTRG.76444"; transcript_id "MSTRG.76444.22"; exon_number "43";
chr17	StringTie	exon	37258212	37258373	1000	-	.	gene_id "MSTRG.76444"; transcript_id "MSTRG.76444.22"; exon_number "44";
chr17	StringTie	exon	37259360	37259530	1000	-	.	gene_id "MSTRG.76444"; transcript_id "MSTRG.76444.22"; exon_number "45";
chr17	StringTie	exon	37263685	37263894	1000	-	.	gene_id "MSTRG.76444"; transcript_id "MSTRG.76444.22"; exon_number "46";
chr17	StringTie	exon	37270751	37270861	1000	-	.	gene_id "MSTRG.76444"; transcript_id "MSTRG.76444.22"; exon_number "47";
chr17	StringTie	exon	37274193	37274299	1000	-	.	gene_id "MSTRG.76444"; transcript_id "MSTRG.76444.22"; exon_number "48";
chr17	StringTie	exon	37275951	37276049	1000	-	.	gene_id "MSTRG.76444"; transcript_id "MSTRG.76444.22"; exon_number "49";
chr17	StringTie	exon	37277033	37277114	1000	-	.	gene_id "MSTRG.76444"; transcript_id "MSTRG.76444.22"; exon_number "50";
chr17	StringTie	exon	37277896	37278005	1000	-	.	gene_id "MSTRG.76444"; transcript_id "MSTRG.76444.22"; exon_number "51";
chr17	StringTie	exon	37283267	37283405	1000	-	.	gene_id "MSTRG.76444"; transcript_id "MSTRG.76444.22"; exon_number "52";
chr17	StringTie	exon	37284838	37284970	1000	-	.	gene_id "MSTRG.76444"; transcript_id "MSTRG.76444.22"; exon_number "53";
chr17	StringTie	exon	37303713	37304431	1000	-	.	gene_id "MSTRG.76444"; transcript_id "MSTRG.76444.22"; exon_number "54";
chr17	StringTie	transcript	37084896	37301866	1000	-	.	gene_id "MSTRG.76444"; transcript_id "MSTRG.76444.23";
chr17	StringTie	exon	37084896	37087439	1000	-	.	gene_id "MSTRG.76444"; transcript_id "MSTRG.76444.23"; exon_number "1";
chr17	StringTie	exon	37088938	37089074	1000	-	.	gene_id "MSTRG.76444"; transcript_id "MSTRG.76444.23"; exon_number "2";
chr17	StringTie	exon	37096996	37097166	1000	-	.	gene_id "MSTRG.76444"; transcript_id "MSTRG.76444.23"; exon_number "3";
chr17	StringTie	exon	37097830	37097984	1000	-	.	gene_id "MSTRG.76444"; transcript_id "MSTRG.76444.23"; exon_number "4";
chr17	StringTie	exon	37111531	37111643	1000	-	.	gene_id "MSTRG.76444"; transcript_id "MSTRG.76444.23"; exon_number "5";
chr17	StringTie	exon	37113088	37113265	1000	-	.	gene_id "MSTRG.76444"; transcript_id "MSTRG.76444.23"; exon_number "6";
chr17	StringTie	exon	37121355	37121490	1000	-	.	gene_id "MSTRG.76444"; transcript_id "MSTRG.76444.23"; exon_number "7";
chr17	StringTie	exon	37122531	37122627	1000	-	.	gene_id "MSTRG.76444"; transcript_id "MSTRG.76444.23"; exon_number "8";
chr17	StringTie	exon	37125698	37125794	1000	-	.	gene_id "MSTRG.76444"; transcript_id "MSTRG.76444.23"; exon_number "9";
chr17	StringTie	exon	37129365	37129485	1000	-	.	gene_id "MSTRG.76444"; transcript_id "MSTRG.76444.23"; exon_number "10";
chr17	StringTie	exon	37130075	37130218	1000	-	.	gene_id "MSTRG.76444"; transcript_id "MSTRG.76444.23"; exon_number "11";
chr17	StringTie	exon	37149864	37149974	1000	-	.	gene_id "MSTRG.76444"; transcript_id "MSTRG.76444.23"; exon_number "12";
chr17	StringTie	exon	37151301	37151421	1000	-	.	gene_id "MSTRG.76444"; transcript_id "MSTRG.76444.23"; exon_number "13";
chr17	StringTie	exon	37155683	37155780	1000	-	.	gene_id "MSTRG.76444"; transcript_id "MSTRG.76444.23"; exon_number "14";
chr17	StringTie	exon	37161781	37162050	1000	-	.	gene_id "MSTRG.76444"; transcript_id "MSTRG.76444.23"; exon_number "15";
chr17	StringTie	exon	37179260	37179406	1000	-	.	gene_id "MSTRG.76444"; transcript_id "MSTRG.76444.23"; exon_number "16";
chr17	StringTie	exon	37181201	37181356	1000	-	.	gene_id "MSTRG.76444"; transcript_id "MSTRG.76444.23"; exon_number "17";
chr17	StringTie	exon	37188277	37188480	1000	-	.	gene_id "MSTRG.76444"; transcript_id "MSTRG.76444.23"; exon_number "18";
chr17	StringTie	exon	37191120	37191275	1000	-	.	gene_id "MSTRG.76444"; transcript_id "MSTRG.76444.23"; exon_number "19";
chr17	StringTie	exon	37192090	37192305	1000	-	.	gene_id "MSTRG.76444"; transcript_id "MSTRG.76444.23"; exon_number "20";
chr17	StringTie	exon	37193374	37193415	1000	-	.	gene_id "MSTRG.76444"; transcript_id "MSTRG.76444.23"; exon_number "21";
chr17	StringTie	exon	37200139	37200183	1000	-	.	gene_id "MSTRG.76444"; transcript_id "MSTRG.76444.23"; exon_number "22";
chr17	StringTie	exon	37200427	37200483	1000	-	.	gene_id "MSTRG.76444"; transcript_id "MSTRG.76444.23"; exon_number "23";
chr17	StringTie	exon	37205765	37205872	1000	-	.	gene_id "MSTRG.76444"; transcript_id "MSTRG.76444.23"; exon_number "24";
chr17	StringTie	exon	37206783	37206879	1000	-	.	gene_id "MSTRG.76444"; transcript_id "MSTRG.76444.23"; exon_number "25";
chr17	StringTie	exon	37207657	37207800	1000	-	.	gene_id "MSTRG.76444"; transcript_id "MSTRG.76444.23"; exon_number "26";
chr17	StringTie	exon	37210467	37210490	1000	-	.	gene_id "MSTRG.76444"; transcript_id "MSTRG.76444.23"; exon_number "27";
chr17	StringTie	exon	37221724	37221842	1000	-	.	gene_id "MSTRG.76444"; transcript_id "MSTRG.76444.23"; exon_number "28";
chr17	StringTie	exon	37223512	37223601	1000	-	.	gene_id "MSTRG.76444"; transcript_id "MSTRG.76444.23"; exon_number "29";
chr17	StringTie	exon	37224992	37225105	1000	-	.	gene_id "MSTRG.76444"; transcript_id "MSTRG.76444.23"; exon_number "30";
chr17	StringTie	exon	37226339	37226452	1000	-	.	gene_id "MSTRG.76444"; transcript_id "MSTRG.76444.23"; exon_number "31";
chr17	StringTie	exon	37234975	37235099	1000	-	.	gene_id "MSTRG.76444"; transcript_id "MSTRG.76444.23"; exon_number "32";
chr17	StringTie	exon	37240476	37240564	1000	-	.	gene_id "MSTRG.76444"; transcript_id "MSTRG.76444.23"; exon_number "33";
chr17	StringTie	exon	37241953	37242053	1000	-	.	gene_id "MSTRG.76444"; transcript_id "MSTRG.76444.23"; exon_number "34";
chr17	StringTie	exon	37243371	37243559	1000	-	.	gene_id "MSTRG.76444"; transcript_id "MSTRG.76444.23"; exon_number "35";
chr17	StringTie	exon	37244588	37244734	1000	-	.	gene_id "MSTRG.76444"; transcript_id "MSTRG.76444.23"; exon_number "36";
chr17	StringTie	exon	37245080	37245214	1000	-	.	gene_id "MSTRG.76444"; transcript_id "MSTRG.76444.23"; exon_number "37";
chr17	StringTie	exon	37246826	37246976	1000	-	.	gene_id "MSTRG.76444"; transcript_id "MSTRG.76444.23"; exon_number "38";
chr17	StringTie	exon	37248011	37248156	1000	-	.	gene_id "MSTRG.76444"; transcript_id "MSTRG.76444.23"; exon_number "39";
chr17	StringTie	exon	37248593	37248674	1000	-	.	gene_id "MSTRG.76444"; transcript_id "MSTRG.76444.23"; exon_number "40";
chr17	StringTie	exon	37252005	37252108	1000	-	.	gene_id "MSTRG.76444"; transcript_id "MSTRG.76444.23"; exon_number "41";
chr17	StringTie	exon	37252886	37253036	1000	-	.	gene_id "MSTRG.76444"; transcript_id "MSTRG.76444.23"; exon_number "42";
chr17	StringTie	exon	37257703	37257866	1000	-	.	gene_id "MSTRG.76444"; transcript_id "MSTRG.76444.23"; exon_number "43";
chr17	StringTie	exon	37258212	37258373	1000	-	.	gene_id "MSTRG.76444"; transcript_id "MSTRG.76444.23"; exon_number "44";
chr17	StringTie	exon	37259360	37259530	1000	-	.	gene_id "MSTRG.76444"; transcript_id "MSTRG.76444.23"; exon_number "45";
chr17	StringTie	exon	37263685	37263894	1000	-	.	gene_id "MSTRG.76444"; transcript_id "MSTRG.76444.23"; exon_number "46";
chr17	StringTie	exon	37270751	37270861	1000	-	.	gene_id "MSTRG.76444"; transcript_id "MSTRG.76444.23"; exon_number "47";
chr17	StringTie	exon	37274193	37274299	1000	-	.	gene_id "MSTRG.76444"; transcript_id "MSTRG.76444.23"; exon_number "48";
chr17	StringTie	exon	37275951	37276049	1000	-	.	gene_id "MSTRG.76444"; transcript_id "MSTRG.76444.23"; exon_number "49";
chr17	StringTie	exon	37277033	37277114	1000	-	.	gene_id "MSTRG.76444"; transcript_id "MSTRG.76444.23"; exon_number "50";
chr17	StringTie	exon	37277896	37278005	1000	-	.	gene_id "MSTRG.76444"; transcript_id "MSTRG.76444.23"; exon_number "51";
chr17	StringTie	exon	37283267	37283405	1000	-	.	gene_id "MSTRG.76444"; transcript_id "MSTRG.76444.23"; exon_number "52";
chr17	StringTie	exon	37284838	37284970	1000	-	.	gene_id "MSTRG.76444"; transcript_id "MSTRG.76444.23"; exon_number "53";
chr17	StringTie	exon	37289418	37289528	1000	-	.	gene_id "MSTRG.76444"; transcript_id "MSTRG.76444.23"; exon_number "54";
chr17	StringTie	exon	37301381	37301866	1000	-	.	gene_id "MSTRG.76444"; transcript_id "MSTRG.76444.23"; exon_number "55";
chr17	StringTie	transcript	37084899	37359114	1000	-	.	gene_id "MSTRG.76444"; transcript_id "MSTRG.76444.24";
chr17	StringTie	exon	37084899	37087439	1000	-	.	gene_id "MSTRG.76444"; transcript_id "MSTRG.76444.24"; exon_number "1";
chr17	StringTie	exon	37088938	37089074	1000	-	.	gene_id "MSTRG.76444"; transcript_id "MSTRG.76444.24"; exon_number "2";
chr17	StringTie	exon	37096996	37097166	1000	-	.	gene_id "MSTRG.76444"; transcript_id "MSTRG.76444.24"; exon_number "3";
chr17	StringTie	exon	37097830	37097984	1000	-	.	gene_id "MSTRG.76444"; transcript_id "MSTRG.76444.24"; exon_number "4";
chr17	StringTie	exon	37111531	37111643	1000	-	.	gene_id "MSTRG.76444"; transcript_id "MSTRG.76444.24"; exon_number "5";
chr17	StringTie	exon	37113088	37113265	1000	-	.	gene_id "MSTRG.76444"; transcript_id "MSTRG.76444.24"; exon_number "6";
chr17	StringTie	exon	37121355	37121490	1000	-	.	gene_id "MSTRG.76444"; transcript_id "MSTRG.76444.24"; exon_number "7";
chr17	StringTie	exon	37122531	37122627	1000	-	.	gene_id "MSTRG.76444"; transcript_id "MSTRG.76444.24"; exon_number "8";
chr17	StringTie	exon	37125698	37125794	1000	-	.	gene_id "MSTRG.76444"; transcript_id "MSTRG.76444.24"; exon_number "9";
chr17	StringTie	exon	37129365	37129485	1000	-	.	gene_id "MSTRG.76444"; transcript_id "MSTRG.76444.24"; exon_number "10";
chr17	StringTie	exon	37130075	37130218	1000	-	.	gene_id "MSTRG.76444"; transcript_id "MSTRG.76444.24"; exon_number "11";
chr17	StringTie	exon	37149864	37149974	1000	-	.	gene_id "MSTRG.76444"; transcript_id "MSTRG.76444.24"; exon_number "12";
chr17	StringTie	exon	37155683	37155780	1000	-	.	gene_id "MSTRG.76444"; transcript_id "MSTRG.76444.24"; exon_number "13";
chr17	StringTie	exon	37161781	37162050	1000	-	.	gene_id "MSTRG.76444"; transcript_id "MSTRG.76444.24"; exon_number "14";
chr17	StringTie	exon	37179260	37179406	1000	-	.	gene_id "MSTRG.76444"; transcript_id "MSTRG.76444.24"; exon_number "15";
chr17	StringTie	exon	37181201	37181356	1000	-	.	gene_id "MSTRG.76444"; transcript_id "MSTRG.76444.24"; exon_number "16";
chr17	StringTie	exon	37188277	37188480	1000	-	.	gene_id "MSTRG.76444"; transcript_id "MSTRG.76444.24"; exon_number "17";
chr17	StringTie	exon	37191120	37191275	1000	-	.	gene_id "MSTRG.76444"; transcript_id "MSTRG.76444.24"; exon_number "18";
chr17	StringTie	exon	37192090	37192305	1000	-	.	gene_id "MSTRG.76444"; transcript_id "MSTRG.76444.24"; exon_number "19";
chr17	StringTie	exon	37193374	37193415	1000	-	.	gene_id "MSTRG.76444"; transcript_id "MSTRG.76444.24"; exon_number "20";
chr17	StringTie	exon	37200139	37200183	1000	-	.	gene_id "MSTRG.76444"; transcript_id "MSTRG.76444.24"; exon_number "21";
chr17	StringTie	exon	37200427	37200483	1000	-	.	gene_id "MSTRG.76444"; transcript_id "MSTRG.76444.24"; exon_number "22";
chr17	StringTie	exon	37205765	37205872	1000	-	.	gene_id "MSTRG.76444"; transcript_id "MSTRG.76444.24"; exon_number "23";
chr17	StringTie	exon	37206783	37206879	1000	-	.	gene_id "MSTRG.76444"; transcript_id "MSTRG.76444.24"; exon_number "24";
chr17	StringTie	exon	37207657	37207800	1000	-	.	gene_id "MSTRG.76444"; transcript_id "MSTRG.76444.24"; exon_number "25";
chr17	StringTie	exon	37221724	37221842	1000	-	.	gene_id "MSTRG.76444"; transcript_id "MSTRG.76444.24"; exon_number "26";
chr17	StringTie	exon	37223512	37223601	1000	-	.	gene_id "MSTRG.76444"; transcript_id "MSTRG.76444.24"; exon_number "27";
chr17	StringTie	exon	37224992	37225105	1000	-	.	gene_id "MSTRG.76444"; transcript_id "MSTRG.76444.24"; exon_number "28";
chr17	StringTie	exon	37226339	37226452	1000	-	.	gene_id "MSTRG.76444"; transcript_id "MSTRG.76444.24"; exon_number "29";
chr17	StringTie	exon	37234975	37235099	1000	-	.	gene_id "MSTRG.76444"; transcript_id "MSTRG.76444.24"; exon_number "30";
chr17	StringTie	exon	37240476	37240564	1000	-	.	gene_id "MSTRG.76444"; transcript_id "MSTRG.76444.24"; exon_number "31";
chr17	StringTie	exon	37241953	37242053	1000	-	.	gene_id "MSTRG.76444"; transcript_id "MSTRG.76444.24"; exon_number "32";
chr17	StringTie	exon	37243371	37243559	1000	-	.	gene_id "MSTRG.76444"; transcript_id "MSTRG.76444.24"; exon_number "33";
chr17	StringTie	exon	37244588	37244734	1000	-	.	gene_id "MSTRG.76444"; transcript_id "MSTRG.76444.24"; exon_number "34";
chr17	StringTie	exon	37245080	37245214	1000	-	.	gene_id "MSTRG.76444"; transcript_id "MSTRG.76444.24"; exon_number "35";
chr17	StringTie	exon	37246826	37246976	1000	-	.	gene_id "MSTRG.76444"; transcript_id "MSTRG.76444.24"; exon_number "36";
chr17	StringTie	exon	37248011	37248156	1000	-	.	gene_id "MSTRG.76444"; transcript_id "MSTRG.76444.24"; exon_number "37";
chr17	StringTie	exon	37248593	37248674	1000	-	.	gene_id "MSTRG.76444"; transcript_id "MSTRG.76444.24"; exon_number "38";
chr17	StringTie	exon	37252005	37252108	1000	-	.	gene_id "MSTRG.76444"; transcript_id "MSTRG.76444.24"; exon_number "39";
chr17	StringTie	exon	37252886	37253036	1000	-	.	gene_id "MSTRG.76444"; transcript_id "MSTRG.76444.24"; exon_number "40";
chr17	StringTie	exon	37257703	37257866	1000	-	.	gene_id "MSTRG.76444"; transcript_id "MSTRG.76444.24"; exon_number "41";
chr17	StringTie	exon	37258212	37258373	1000	-	.	gene_id "MSTRG.76444"; transcript_id "MSTRG.76444.24"; exon_number "42";
chr17	StringTie	exon	37259360	37259530	1000	-	.	gene_id "MSTRG.76444"; transcript_id "MSTRG.76444.24"; exon_number "43";
chr17	StringTie	exon	37263685	37263894	1000	-	.	gene_id "MSTRG.76444"; transcript_id "MSTRG.76444.24"; exon_number "44";
chr17	StringTie	exon	37270751	37270861	1000	-	.	gene_id "MSTRG.76444"; transcript_id "MSTRG.76444.24"; exon_number "45";
chr17	StringTie	exon	37274193	37274299	1000	-	.	gene_id "MSTRG.76444"; transcript_id "MSTRG.76444.24"; exon_number "46";
chr17	StringTie	exon	37275951	37276049	1000	-	.	gene_id "MSTRG.76444"; transcript_id "MSTRG.76444.24"; exon_number "47";
chr17	StringTie	exon	37277033	37277114	1000	-	.	gene_id "MSTRG.76444"; transcript_id "MSTRG.76444.24"; exon_number "48";
chr17	StringTie	exon	37277896	37278005	1000	-	.	gene_id "MSTRG.76444"; transcript_id "MSTRG.76444.24"; exon_number "49";
chr17	StringTie	exon	37283267	37283405	1000	-	.	gene_id "MSTRG.76444"; transcript_id "MSTRG.76444.24"; exon_number "50";
chr17	StringTie	exon	37284838	37284970	1000	-	.	gene_id "MSTRG.76444"; transcript_id "MSTRG.76444.24"; exon_number "51";
chr17	StringTie	exon	37330173	37330425	1000	-	.	gene_id "MSTRG.76444"; transcript_id "MSTRG.76444.24"; exon_number "52";
chr17	StringTie	exon	37339804	37339850	1000	-	.	gene_id "MSTRG.76444"; transcript_id "MSTRG.76444.24"; exon_number "53";
chr17	StringTie	exon	37358999	37359114	1000	-	.	gene_id "MSTRG.76444"; transcript_id "MSTRG.76444.24"; exon_number "54";
chr17	StringTie	transcript	37084910	37290043	1000	-	.	gene_id "MSTRG.76444"; transcript_id "MSTRG.76444.25";
chr17	StringTie	exon	37084910	37087439	1000	-	.	gene_id "MSTRG.76444"; transcript_id "MSTRG.76444.25"; exon_number "1";
chr17	StringTie	exon	37088938	37089074	1000	-	.	gene_id "MSTRG.76444"; transcript_id "MSTRG.76444.25"; exon_number "2";
chr17	StringTie	exon	37096996	37097166	1000	-	.	gene_id "MSTRG.76444"; transcript_id "MSTRG.76444.25"; exon_number "3";
chr17	StringTie	exon	37097830	37097984	1000	-	.	gene_id "MSTRG.76444"; transcript_id "MSTRG.76444.25"; exon_number "4";
chr17	StringTie	exon	37111531	37111643	1000	-	.	gene_id "MSTRG.76444"; transcript_id "MSTRG.76444.25"; exon_number "5";
chr17	StringTie	exon	37113088	37113265	1000	-	.	gene_id "MSTRG.76444"; transcript_id "MSTRG.76444.25"; exon_number "6";
chr17	StringTie	exon	37121355	37121490	1000	-	.	gene_id "MSTRG.76444"; transcript_id "MSTRG.76444.25"; exon_number "7";
chr17	StringTie	exon	37122531	37122627	1000	-	.	gene_id "MSTRG.76444"; transcript_id "MSTRG.76444.25"; exon_number "8";
chr17	StringTie	exon	37125698	37125794	1000	-	.	gene_id "MSTRG.76444"; transcript_id "MSTRG.76444.25"; exon_number "9";
chr17	StringTie	exon	37129365	37129485	1000	-	.	gene_id "MSTRG.76444"; transcript_id "MSTRG.76444.25"; exon_number "10";
chr17	StringTie	exon	37130075	37130218	1000	-	.	gene_id "MSTRG.76444"; transcript_id "MSTRG.76444.25"; exon_number "11";
chr17	StringTie	exon	37149864	37149974	1000	-	.	gene_id "MSTRG.76444"; transcript_id "MSTRG.76444.25"; exon_number "12";
chr17	StringTie	exon	37151301	37151421	1000	-	.	gene_id "MSTRG.76444"; transcript_id "MSTRG.76444.25"; exon_number "13";
chr17	StringTie	exon	37155683	37155780	1000	-	.	gene_id "MSTRG.76444"; transcript_id "MSTRG.76444.25"; exon_number "14";
chr17	StringTie	exon	37161781	37162050	1000	-	.	gene_id "MSTRG.76444"; transcript_id "MSTRG.76444.25"; exon_number "15";
chr17	StringTie	exon	37179260	37179406	1000	-	.	gene_id "MSTRG.76444"; transcript_id "MSTRG.76444.25"; exon_number "16";
chr17	StringTie	exon	37181201	37181356	1000	-	.	gene_id "MSTRG.76444"; transcript_id "MSTRG.76444.25"; exon_number "17";
chr17	StringTie	exon	37188277	37188480	1000	-	.	gene_id "MSTRG.76444"; transcript_id "MSTRG.76444.25"; exon_number "18";
chr17	StringTie	exon	37191120	37191275	1000	-	.	gene_id "MSTRG.76444"; transcript_id "MSTRG.76444.25"; exon_number "19";
chr17	StringTie	exon	37192090	37192305	1000	-	.	gene_id "MSTRG.76444"; transcript_id "MSTRG.76444.25"; exon_number "20";
chr17	StringTie	exon	37193374	37193415	1000	-	.	gene_id "MSTRG.76444"; transcript_id "MSTRG.76444.25"; exon_number "21";
chr17	StringTie	exon	37200139	37200183	1000	-	.	gene_id "MSTRG.76444"; transcript_id "MSTRG.76444.25"; exon_number "22";
chr17	StringTie	exon	37200427	37200483	1000	-	.	gene_id "MSTRG.76444"; transcript_id "MSTRG.76444.25"; exon_number "23";
chr17	StringTie	exon	37205765	37205872	1000	-	.	gene_id "MSTRG.76444"; transcript_id "MSTRG.76444.25"; exon_number "24";
chr17	StringTie	exon	37206783	37206879	1000	-	.	gene_id "MSTRG.76444"; transcript_id "MSTRG.76444.25"; exon_number "25";
chr17	StringTie	exon	37207657	37207800	1000	-	.	gene_id "MSTRG.76444"; transcript_id "MSTRG.76444.25"; exon_number "26";
chr17	StringTie	exon	37221724	37221842	1000	-	.	gene_id "MSTRG.76444"; transcript_id "MSTRG.76444.25"; exon_number "27";
chr17	StringTie	exon	37223512	37223601	1000	-	.	gene_id "MSTRG.76444"; transcript_id "MSTRG.76444.25"; exon_number "28";
chr17	StringTie	exon	37224992	37225105	1000	-	.	gene_id "MSTRG.76444"; transcript_id "MSTRG.76444.25"; exon_number "29";
chr17	StringTie	exon	37226339	37226452	1000	-	.	gene_id "MSTRG.76444"; transcript_id "MSTRG.76444.25"; exon_number "30";
chr17	StringTie	exon	37234975	37235099	1000	-	.	gene_id "MSTRG.76444"; transcript_id "MSTRG.76444.25"; exon_number "31";
chr17	StringTie	exon	37240476	37240564	1000	-	.	gene_id "MSTRG.76444"; transcript_id "MSTRG.76444.25"; exon_number "32";
chr17	StringTie	exon	37241953	37242053	1000	-	.	gene_id "MSTRG.76444"; transcript_id "MSTRG.76444.25"; exon_number "33";
chr17	StringTie	exon	37243371	37243559	1000	-	.	gene_id "MSTRG.76444"; transcript_id "MSTRG.76444.25"; exon_number "34";
chr17	StringTie	exon	37244588	37244734	1000	-	.	gene_id "MSTRG.76444"; transcript_id "MSTRG.76444.25"; exon_number "35";
chr17	StringTie	exon	37245080	37245214	1000	-	.	gene_id "MSTRG.76444"; transcript_id "MSTRG.76444.25"; exon_number "36";
chr17	StringTie	exon	37246826	37246976	1000	-	.	gene_id "MSTRG.76444"; transcript_id "MSTRG.76444.25"; exon_number "37";
chr17	StringTie	exon	37248011	37248156	1000	-	.	gene_id "MSTRG.76444"; transcript_id "MSTRG.76444.25"; exon_number "38";
chr17	StringTie	exon	37248593	37248674	1000	-	.	gene_id "MSTRG.76444"; transcript_id "MSTRG.76444.25"; exon_number "39";
chr17	StringTie	exon	37252005	37252108	1000	-	.	gene_id "MSTRG.76444"; transcript_id "MSTRG.76444.25"; exon_number "40";
chr17	StringTie	exon	37252886	37253036	1000	-	.	gene_id "MSTRG.76444"; transcript_id "MSTRG.76444.25"; exon_number "41";
chr17	StringTie	exon	37257703	37257866	1000	-	.	gene_id "MSTRG.76444"; transcript_id "MSTRG.76444.25"; exon_number "42";
chr17	StringTie	exon	37258212	37258373	1000	-	.	gene_id "MSTRG.76444"; transcript_id "MSTRG.76444.25"; exon_number "43";
chr17	StringTie	exon	37259360	37259530	1000	-	.	gene_id "MSTRG.76444"; transcript_id "MSTRG.76444.25"; exon_number "44";
chr17	StringTie	exon	37263685	37263894	1000	-	.	gene_id "MSTRG.76444"; transcript_id "MSTRG.76444.25"; exon_number "45";
chr17	StringTie	exon	37270751	37270861	1000	-	.	gene_id "MSTRG.76444"; transcript_id "MSTRG.76444.25"; exon_number "46";
chr17	StringTie	exon	37274193	37274299	1000	-	.	gene_id "MSTRG.76444"; transcript_id "MSTRG.76444.25"; exon_number "47";
chr17	StringTie	exon	37275951	37276049	1000	-	.	gene_id "MSTRG.76444"; transcript_id "MSTRG.76444.25"; exon_number "48";
chr17	StringTie	exon	37277033	37277114	1000	-	.	gene_id "MSTRG.76444"; transcript_id "MSTRG.76444.25"; exon_number "49";
chr17	StringTie	exon	37277896	37278005	1000	-	.	gene_id "MSTRG.76444"; transcript_id "MSTRG.76444.25"; exon_number "50";
chr17	StringTie	exon	37283267	37283405	1000	-	.	gene_id "MSTRG.76444"; transcript_id "MSTRG.76444.25"; exon_number "51";
chr17	StringTie	exon	37284838	37284970	1000	-	.	gene_id "MSTRG.76444"; transcript_id "MSTRG.76444.25"; exon_number "52";
chr17	StringTie	exon	37289416	37290043	1000	-	.	gene_id "MSTRG.76444"; transcript_id "MSTRG.76444.25"; exon_number "53";
chr17	StringTie	transcript	37084911	37359139	1000	-	.	gene_id "MSTRG.76444"; transcript_id "MSTRG.76444.26";
chr17	StringTie	exon	37084911	37087439	1000	-	.	gene_id "MSTRG.76444"; transcript_id "MSTRG.76444.26"; exon_number "1";
chr17	StringTie	exon	37088938	37089074	1000	-	.	gene_id "MSTRG.76444"; transcript_id "MSTRG.76444.26"; exon_number "2";
chr17	StringTie	exon	37096996	37097166	1000	-	.	gene_id "MSTRG.76444"; transcript_id "MSTRG.76444.26"; exon_number "3";
chr17	StringTie	exon	37097830	37097984	1000	-	.	gene_id "MSTRG.76444"; transcript_id "MSTRG.76444.26"; exon_number "4";
chr17	StringTie	exon	37111531	37111643	1000	-	.	gene_id "MSTRG.76444"; transcript_id "MSTRG.76444.26"; exon_number "5";
chr17	StringTie	exon	37113088	37113265	1000	-	.	gene_id "MSTRG.76444"; transcript_id "MSTRG.76444.26"; exon_number "6";
chr17	StringTie	exon	37121355	37121490	1000	-	.	gene_id "MSTRG.76444"; transcript_id "MSTRG.76444.26"; exon_number "7";
chr17	StringTie	exon	37122531	37122627	1000	-	.	gene_id "MSTRG.76444"; transcript_id "MSTRG.76444.26"; exon_number "8";
chr17	StringTie	exon	37125698	37125794	1000	-	.	gene_id "MSTRG.76444"; transcript_id "MSTRG.76444.26"; exon_number "9";
chr17	StringTie	exon	37129365	37129485	1000	-	.	gene_id "MSTRG.76444"; transcript_id "MSTRG.76444.26"; exon_number "10";
chr17	StringTie	exon	37130075	37130218	1000	-	.	gene_id "MSTRG.76444"; transcript_id "MSTRG.76444.26"; exon_number "11";
chr17	StringTie	exon	37149864	37149974	1000	-	.	gene_id "MSTRG.76444"; transcript_id "MSTRG.76444.26"; exon_number "12";
chr17	StringTie	exon	37151301	37151421	1000	-	.	gene_id "MSTRG.76444"; transcript_id "MSTRG.76444.26"; exon_number "13";
chr17	StringTie	exon	37155683	37155780	1000	-	.	gene_id "MSTRG.76444"; transcript_id "MSTRG.76444.26"; exon_number "14";
chr17	StringTie	exon	37161781	37162050	1000	-	.	gene_id "MSTRG.76444"; transcript_id "MSTRG.76444.26"; exon_number "15";
chr17	StringTie	exon	37179260	37179406	1000	-	.	gene_id "MSTRG.76444"; transcript_id "MSTRG.76444.26"; exon_number "16";
chr17	StringTie	exon	37181201	37181356	1000	-	.	gene_id "MSTRG.76444"; transcript_id "MSTRG.76444.26"; exon_number "17";
chr17	StringTie	exon	37188277	37188480	1000	-	.	gene_id "MSTRG.76444"; transcript_id "MSTRG.76444.26"; exon_number "18";
chr17	StringTie	exon	37191120	37191275	1000	-	.	gene_id "MSTRG.76444"; transcript_id "MSTRG.76444.26"; exon_number "19";
chr17	StringTie	exon	37192090	37192305	1000	-	.	gene_id "MSTRG.76444"; transcript_id "MSTRG.76444.26"; exon_number "20";
chr17	StringTie	exon	37193374	37193415	1000	-	.	gene_id "MSTRG.76444"; transcript_id "MSTRG.76444.26"; exon_number "21";
chr17	StringTie	exon	37200139	37200183	1000	-	.	gene_id "MSTRG.76444"; transcript_id "MSTRG.76444.26"; exon_number "22";
chr17	StringTie	exon	37200427	37200483	1000	-	.	gene_id "MSTRG.76444"; transcript_id "MSTRG.76444.26"; exon_number "23";
chr17	StringTie	exon	37205765	37205872	1000	-	.	gene_id "MSTRG.76444"; transcript_id "MSTRG.76444.26"; exon_number "24";
chr17	StringTie	exon	37206783	37206879	1000	-	.	gene_id "MSTRG.76444"; transcript_id "MSTRG.76444.26"; exon_number "25";
chr17	StringTie	exon	37207657	37207800	1000	-	.	gene_id "MSTRG.76444"; transcript_id "MSTRG.76444.26"; exon_number "26";
chr17	StringTie	exon	37221724	37221842	1000	-	.	gene_id "MSTRG.76444"; transcript_id "MSTRG.76444.26"; exon_number "27";
chr17	StringTie	exon	37223512	37223601	1000	-	.	gene_id "MSTRG.76444"; transcript_id "MSTRG.76444.26"; exon_number "28";
chr17	StringTie	exon	37224992	37225105	1000	-	.	gene_id "MSTRG.76444"; transcript_id "MSTRG.76444.26"; exon_number "29";
chr17	StringTie	exon	37226339	37226452	1000	-	.	gene_id "MSTRG.76444"; transcript_id "MSTRG.76444.26"; exon_number "30";
chr17	StringTie	exon	37234975	37235099	1000	-	.	gene_id "MSTRG.76444"; transcript_id "MSTRG.76444.26"; exon_number "31";
chr17	StringTie	exon	37240476	37240564	1000	-	.	gene_id "MSTRG.76444"; transcript_id "MSTRG.76444.26"; exon_number "32";
chr17	StringTie	exon	37241953	37242053	1000	-	.	gene_id "MSTRG.76444"; transcript_id "MSTRG.76444.26"; exon_number "33";
chr17	StringTie	exon	37243371	37243559	1000	-	.	gene_id "MSTRG.76444"; transcript_id "MSTRG.76444.26"; exon_number "34";
chr17	StringTie	exon	37244588	37244734	1000	-	.	gene_id "MSTRG.76444"; transcript_id "MSTRG.76444.26"; exon_number "35";
chr17	StringTie	exon	37245080	37245214	1000	-	.	gene_id "MSTRG.76444"; transcript_id "MSTRG.76444.26"; exon_number "36";
chr17	StringTie	exon	37246826	37246976	1000	-	.	gene_id "MSTRG.76444"; transcript_id "MSTRG.76444.26"; exon_number "37";
chr17	StringTie	exon	37248011	37248156	1000	-	.	gene_id "MSTRG.76444"; transcript_id "MSTRG.76444.26"; exon_number "38";
chr17	StringTie	exon	37248593	37248674	1000	-	.	gene_id "MSTRG.76444"; transcript_id "MSTRG.76444.26"; exon_number "39";
chr17	StringTie	exon	37252005	37252108	1000	-	.	gene_id "MSTRG.76444"; transcript_id "MSTRG.76444.26"; exon_number "40";
chr17	StringTie	exon	37252886	37253036	1000	-	.	gene_id "MSTRG.76444"; transcript_id "MSTRG.76444.26"; exon_number "41";
chr17	StringTie	exon	37257703	37257866	1000	-	.	gene_id "MSTRG.76444"; transcript_id "MSTRG.76444.26"; exon_number "42";
chr17	StringTie	exon	37258212	37258373	1000	-	.	gene_id "MSTRG.76444"; transcript_id "MSTRG.76444.26"; exon_number "43";
chr17	StringTie	exon	37259360	37259530	1000	-	.	gene_id "MSTRG.76444"; transcript_id "MSTRG.76444.26"; exon_number "44";
chr17	StringTie	exon	37263685	37263894	1000	-	.	gene_id "MSTRG.76444"; transcript_id "MSTRG.76444.26"; exon_number "45";
chr17	StringTie	exon	37270751	37270861	1000	-	.	gene_id "MSTRG.76444"; transcript_id "MSTRG.76444.26"; exon_number "46";
chr17	StringTie	exon	37274193	37274299	1000	-	.	gene_id "MSTRG.76444"; transcript_id "MSTRG.76444.26"; exon_number "47";
chr17	StringTie	exon	37275951	37276049	1000	-	.	gene_id "MSTRG.76444"; transcript_id "MSTRG.76444.26"; exon_number "48";
chr17	StringTie	exon	37277033	37277114	1000	-	.	gene_id "MSTRG.76444"; transcript_id "MSTRG.76444.26"; exon_number "49";
chr17	StringTie	exon	37277896	37278005	1000	-	.	gene_id "MSTRG.76444"; transcript_id "MSTRG.76444.26"; exon_number "50";
chr17	StringTie	exon	37283267	37283405	1000	-	.	gene_id "MSTRG.76444"; transcript_id "MSTRG.76444.26"; exon_number "51";
chr17	StringTie	exon	37284838	37284970	1000	-	.	gene_id "MSTRG.76444"; transcript_id "MSTRG.76444.26"; exon_number "52";
chr17	StringTie	exon	37289418	37289528	1000	-	.	gene_id "MSTRG.76444"; transcript_id "MSTRG.76444.26"; exon_number "53";
chr17	StringTie	exon	37330173	37330425	1000	-	.	gene_id "MSTRG.76444"; transcript_id "MSTRG.76444.26"; exon_number "54";
chr17	StringTie	exon	37339804	37339850	1000	-	.	gene_id "MSTRG.76444"; transcript_id "MSTRG.76444.26"; exon_number "55";
chr17	StringTie	exon	37358999	37359139	1000	-	.	gene_id "MSTRG.76444"; transcript_id "MSTRG.76444.26"; exon_number "56";
chr17	StringTie	transcript	37084912	37359203	1000	-	.	gene_id "MSTRG.76444"; transcript_id "MSTRG.76444.27";
chr17	StringTie	exon	37084912	37087439	1000	-	.	gene_id "MSTRG.76444"; transcript_id "MSTRG.76444.27"; exon_number "1";
chr17	StringTie	exon	37088938	37089074	1000	-	.	gene_id "MSTRG.76444"; transcript_id "MSTRG.76444.27"; exon_number "2";
chr17	StringTie	exon	37096996	37097166	1000	-	.	gene_id "MSTRG.76444"; transcript_id "MSTRG.76444.27"; exon_number "3";
chr17	StringTie	exon	37097830	37097984	1000	-	.	gene_id "MSTRG.76444"; transcript_id "MSTRG.76444.27"; exon_number "4";
chr17	StringTie	exon	37111531	37111643	1000	-	.	gene_id "MSTRG.76444"; transcript_id "MSTRG.76444.27"; exon_number "5";
chr17	StringTie	exon	37113088	37113265	1000	-	.	gene_id "MSTRG.76444"; transcript_id "MSTRG.76444.27"; exon_number "6";
chr17	StringTie	exon	37121355	37121490	1000	-	.	gene_id "MSTRG.76444"; transcript_id "MSTRG.76444.27"; exon_number "7";
chr17	StringTie	exon	37122531	37122627	1000	-	.	gene_id "MSTRG.76444"; transcript_id "MSTRG.76444.27"; exon_number "8";
chr17	StringTie	exon	37125698	37125794	1000	-	.	gene_id "MSTRG.76444"; transcript_id "MSTRG.76444.27"; exon_number "9";
chr17	StringTie	exon	37129365	37129485	1000	-	.	gene_id "MSTRG.76444"; transcript_id "MSTRG.76444.27"; exon_number "10";
chr17	StringTie	exon	37130075	37130218	1000	-	.	gene_id "MSTRG.76444"; transcript_id "MSTRG.76444.27"; exon_number "11";
chr17	StringTie	exon	37149864	37149974	1000	-	.	gene_id "MSTRG.76444"; transcript_id "MSTRG.76444.27"; exon_number "12";
chr17	StringTie	exon	37151301	37151421	1000	-	.	gene_id "MSTRG.76444"; transcript_id "MSTRG.76444.27"; exon_number "13";
chr17	StringTie	exon	37155683	37155780	1000	-	.	gene_id "MSTRG.76444"; transcript_id "MSTRG.76444.27"; exon_number "14";
chr17	StringTie	exon	37161781	37162050	1000	-	.	gene_id "MSTRG.76444"; transcript_id "MSTRG.76444.27"; exon_number "15";
chr17	StringTie	exon	37179260	37179406	1000	-	.	gene_id "MSTRG.76444"; transcript_id "MSTRG.76444.27"; exon_number "16";
chr17	StringTie	exon	37181201	37181356	1000	-	.	gene_id "MSTRG.76444"; transcript_id "MSTRG.76444.27"; exon_number "17";
chr17	StringTie	exon	37188277	37188480	1000	-	.	gene_id "MSTRG.76444"; transcript_id "MSTRG.76444.27"; exon_number "18";
chr17	StringTie	exon	37191120	37191275	1000	-	.	gene_id "MSTRG.76444"; transcript_id "MSTRG.76444.27"; exon_number "19";
chr17	StringTie	exon	37192090	37192305	1000	-	.	gene_id "MSTRG.76444"; transcript_id "MSTRG.76444.27"; exon_number "20";
chr17	StringTie	exon	37193374	37193415	1000	-	.	gene_id "MSTRG.76444"; transcript_id "MSTRG.76444.27"; exon_number "21";
chr17	StringTie	exon	37200139	37200183	1000	-	.	gene_id "MSTRG.76444"; transcript_id "MSTRG.76444.27"; exon_number "22";
chr17	StringTie	exon	37200427	37200483	1000	-	.	gene_id "MSTRG.76444"; transcript_id "MSTRG.76444.27"; exon_number "23";
chr17	StringTie	exon	37205765	37205872	1000	-	.	gene_id "MSTRG.76444"; transcript_id "MSTRG.76444.27"; exon_number "24";
chr17	StringTie	exon	37206783	37206879	1000	-	.	gene_id "MSTRG.76444"; transcript_id "MSTRG.76444.27"; exon_number "25";
chr17	StringTie	exon	37207657	37207800	1000	-	.	gene_id "MSTRG.76444"; transcript_id "MSTRG.76444.27"; exon_number "26";
chr17	StringTie	exon	37210467	37210490	1000	-	.	gene_id "MSTRG.76444"; transcript_id "MSTRG.76444.27"; exon_number "27";
chr17	StringTie	exon	37221724	37221842	1000	-	.	gene_id "MSTRG.76444"; transcript_id "MSTRG.76444.27"; exon_number "28";
chr17	StringTie	exon	37223512	37223601	1000	-	.	gene_id "MSTRG.76444"; transcript_id "MSTRG.76444.27"; exon_number "29";
chr17	StringTie	exon	37224992	37225105	1000	-	.	gene_id "MSTRG.76444"; transcript_id "MSTRG.76444.27"; exon_number "30";
chr17	StringTie	exon	37226339	37226452	1000	-	.	gene_id "MSTRG.76444"; transcript_id "MSTRG.76444.27"; exon_number "31";
chr17	StringTie	exon	37234975	37235099	1000	-	.	gene_id "MSTRG.76444"; transcript_id "MSTRG.76444.27"; exon_number "32";
chr17	StringTie	exon	37240476	37240564	1000	-	.	gene_id "MSTRG.76444"; transcript_id "MSTRG.76444.27"; exon_number "33";
chr17	StringTie	exon	37241953	37242053	1000	-	.	gene_id "MSTRG.76444"; transcript_id "MSTRG.76444.27"; exon_number "34";
chr17	StringTie	exon	37243371	37243559	1000	-	.	gene_id "MSTRG.76444"; transcript_id "MSTRG.76444.27"; exon_number "35";
chr17	StringTie	exon	37244588	37244734	1000	-	.	gene_id "MSTRG.76444"; transcript_id "MSTRG.76444.27"; exon_number "36";
chr17	StringTie	exon	37245080	37245214	1000	-	.	gene_id "MSTRG.76444"; transcript_id "MSTRG.76444.27"; exon_number "37";
chr17	StringTie	exon	37246826	37246976	1000	-	.	gene_id "MSTRG.76444"; transcript_id "MSTRG.76444.27"; exon_number "38";
chr17	StringTie	exon	37248011	37248156	1000	-	.	gene_id "MSTRG.76444"; transcript_id "MSTRG.76444.27"; exon_number "39";
chr17	StringTie	exon	37248593	37248674	1000	-	.	gene_id "MSTRG.76444"; transcript_id "MSTRG.76444.27"; exon_number "40";
chr17	StringTie	exon	37252005	37252108	1000	-	.	gene_id "MSTRG.76444"; transcript_id "MSTRG.76444.27"; exon_number "41";
chr17	StringTie	exon	37252886	37253036	1000	-	.	gene_id "MSTRG.76444"; transcript_id "MSTRG.76444.27"; exon_number "42";
chr17	StringTie	exon	37257703	37257866	1000	-	.	gene_id "MSTRG.76444"; transcript_id "MSTRG.76444.27"; exon_number "43";
chr17	StringTie	exon	37258212	37258373	1000	-	.	gene_id "MSTRG.76444"; transcript_id "MSTRG.76444.27"; exon_number "44";
chr17	StringTie	exon	37259360	37259530	1000	-	.	gene_id "MSTRG.76444"; transcript_id "MSTRG.76444.27"; exon_number "45";
chr17	StringTie	exon	37263685	37263894	1000	-	.	gene_id "MSTRG.76444"; transcript_id "MSTRG.76444.27"; exon_number "46";
chr17	StringTie	exon	37270751	37270861	1000	-	.	gene_id "MSTRG.76444"; transcript_id "MSTRG.76444.27"; exon_number "47";
chr17	StringTie	exon	37274193	37274299	1000	-	.	gene_id "MSTRG.76444"; transcript_id "MSTRG.76444.27"; exon_number "48";
chr17	StringTie	exon	37275951	37276049	1000	-	.	gene_id "MSTRG.76444"; transcript_id "MSTRG.76444.27"; exon_number "49";
chr17	StringTie	exon	37277033	37277114	1000	-	.	gene_id "MSTRG.76444"; transcript_id "MSTRG.76444.27"; exon_number "50";
chr17	StringTie	exon	37277896	37278005	1000	-	.	gene_id "MSTRG.76444"; transcript_id "MSTRG.76444.27"; exon_number "51";
chr17	StringTie	exon	37283267	37283405	1000	-	.	gene_id "MSTRG.76444"; transcript_id "MSTRG.76444.27"; exon_number "52";
chr17	StringTie	exon	37284838	37284970	1000	-	.	gene_id "MSTRG.76444"; transcript_id "MSTRG.76444.27"; exon_number "53";
chr17	StringTie	exon	37289418	37289528	1000	-	.	gene_id "MSTRG.76444"; transcript_id "MSTRG.76444.27"; exon_number "54";
chr17	StringTie	exon	37330173	37330425	1000	-	.	gene_id "MSTRG.76444"; transcript_id "MSTRG.76444.27"; exon_number "55";
chr17	StringTie	exon	37339804	37339850	1000	-	.	gene_id "MSTRG.76444"; transcript_id "MSTRG.76444.27"; exon_number "56";
chr17	StringTie	exon	37358999	37359203	1000	-	.	gene_id "MSTRG.76444"; transcript_id "MSTRG.76444.27"; exon_number "57";
chr17	StringTie	transcript	37084916	37359146	1000	-	.	gene_id "MSTRG.76444"; transcript_id "MSTRG.76444.28";
chr17	StringTie	exon	37084916	37087439	1000	-	.	gene_id "MSTRG.76444"; transcript_id "MSTRG.76444.28"; exon_number "1";
```
