## Additional File 7 - TCGA transcript assembly for "Widespread 3’ UTR splicing regulates expression of oncogene transcripts in sequence-dependent and independent manners": all_tissues_agg-agg-agg.gtf (part 1853 of 2216)

```
chr17	StringTie	exon	37088938	37089074	1000	-	.	gene_id "MSTRG.76444"; transcript_id "MSTRG.76444.28"; exon_number "2";
chr17	StringTie	exon	37096996	37097166	1000	-	.	gene_id "MSTRG.76444"; transcript_id "MSTRG.76444.28"; exon_number "3";
chr17	StringTie	exon	37097830	37097984	1000	-	.	gene_id "MSTRG.76444"; transcript_id "MSTRG.76444.28"; exon_number "4";
chr17	StringTie	exon	37111531	37111643	1000	-	.	gene_id "MSTRG.76444"; transcript_id "MSTRG.76444.28"; exon_number "5";
chr17	StringTie	exon	37113088	37113265	1000	-	.	gene_id "MSTRG.76444"; transcript_id "MSTRG.76444.28"; exon_number "6";
chr17	StringTie	exon	37121355	37121490	1000	-	.	gene_id "MSTRG.76444"; transcript_id "MSTRG.76444.28"; exon_number "7";
chr17	StringTie	exon	37122531	37122627	1000	-	.	gene_id "MSTRG.76444"; transcript_id "MSTRG.76444.28"; exon_number "8";
chr17	StringTie	exon	37125698	37125794	1000	-	.	gene_id "MSTRG.76444"; transcript_id "MSTRG.76444.28"; exon_number "9";
chr17	StringTie	exon	37129365	37129485	1000	-	.	gene_id "MSTRG.76444"; transcript_id "MSTRG.76444.28"; exon_number "10";
chr17	StringTie	exon	37130075	37130218	1000	-	.	gene_id "MSTRG.76444"; transcript_id "MSTRG.76444.28"; exon_number "11";
chr17	StringTie	exon	37149864	37149974	1000	-	.	gene_id "MSTRG.76444"; transcript_id "MSTRG.76444.28"; exon_number "12";
chr17	StringTie	exon	37151301	37151421	1000	-	.	gene_id "MSTRG.76444"; transcript_id "MSTRG.76444.28"; exon_number "13";
chr17	StringTie	exon	37155683	37155780	1000	-	.	gene_id "MSTRG.76444"; transcript_id "MSTRG.76444.28"; exon_number "14";
chr17	StringTie	exon	37161781	37162050	1000	-	.	gene_id "MSTRG.76444"; transcript_id "MSTRG.76444.28"; exon_number "15";
chr17	StringTie	exon	37179260	37179406	1000	-	.	gene_id "MSTRG.76444"; transcript_id "MSTRG.76444.28"; exon_number "16";
chr17	StringTie	exon	37181201	37181356	1000	-	.	gene_id "MSTRG.76444"; transcript_id "MSTRG.76444.28"; exon_number "17";
chr17	StringTie	exon	37188277	37188480	1000	-	.	gene_id "MSTRG.76444"; transcript_id "MSTRG.76444.28"; exon_number "18";
chr17	StringTie	exon	37191120	37191275	1000	-	.	gene_id "MSTRG.76444"; transcript_id "MSTRG.76444.28"; exon_number "19";
chr17	StringTie	exon	37192090	37192305	1000	-	.	gene_id "MSTRG.76444"; transcript_id "MSTRG.76444.28"; exon_number "20";
chr17	StringTie	exon	37193374	37193415	1000	-	.	gene_id "MSTRG.76444"; transcript_id "MSTRG.76444.28"; exon_number "21";
chr17	StringTie	exon	37200139	37200183	1000	-	.	gene_id "MSTRG.76444"; transcript_id "MSTRG.76444.28"; exon_number "22";
chr17	StringTie	exon	37200427	37200483	1000	-	.	gene_id "MSTRG.76444"; transcript_id "MSTRG.76444.28"; exon_number "23";
chr17	StringTie	exon	37205765	37205872	1000	-	.	gene_id "MSTRG.76444"; transcript_id "MSTRG.76444.28"; exon_number "24";
chr17	StringTie	exon	37206783	37206879	1000	-	.	gene_id "MSTRG.76444"; transcript_id "MSTRG.76444.28"; exon_number "25";
chr17	StringTie	exon	37207657	37207800	1000	-	.	gene_id "MSTRG.76444"; transcript_id "MSTRG.76444.28"; exon_number "26";
chr17	StringTie	exon	37210467	37210490	1000	-	.	gene_id "MSTRG.76444"; transcript_id "MSTRG.76444.28"; exon_number "27";
chr17	StringTie	exon	37221724	37221842	1000	-	.	gene_id "MSTRG.76444"; transcript_id "MSTRG.76444.28"; exon_number "28";
chr17	StringTie	exon	37223512	37223601	1000	-	.	gene_id "MSTRG.76444"; transcript_id "MSTRG.76444.28"; exon_number "29";
chr17	StringTie	exon	37224992	37225105	1000	-	.	gene_id "MSTRG.76444"; transcript_id "MSTRG.76444.28"; exon_number "30";
chr17	StringTie	exon	37226339	37226452	1000	-	.	gene_id "MSTRG.76444"; transcript_id "MSTRG.76444.28"; exon_number "31";
chr17	StringTie	exon	37234975	37235099	1000	-	.	gene_id "MSTRG.76444"; transcript_id "MSTRG.76444.28"; exon_number "32";
chr17	StringTie	exon	37240476	37240564	1000	-	.	gene_id "MSTRG.76444"; transcript_id "MSTRG.76444.28"; exon_number "33";
chr17	StringTie	exon	37241953	37242053	1000	-	.	gene_id "MSTRG.76444"; transcript_id "MSTRG.76444.28"; exon_number "34";
chr17	StringTie	exon	37243371	37243559	1000	-	.	gene_id "MSTRG.76444"; transcript_id "MSTRG.76444.28"; exon_number "35";
chr17	StringTie	exon	37244588	37244718	1000	-	.	gene_id "MSTRG.76444"; transcript_id "MSTRG.76444.28"; exon_number "36";
chr17	StringTie	exon	37245080	37245214	1000	-	.	gene_id "MSTRG.76444"; transcript_id "MSTRG.76444.28"; exon_number "37";
chr17	StringTie	exon	37246826	37246976	1000	-	.	gene_id "MSTRG.76444"; transcript_id "MSTRG.76444.28"; exon_number "38";
chr17	StringTie	exon	37248011	37248156	1000	-	.	gene_id "MSTRG.76444"; transcript_id "MSTRG.76444.28"; exon_number "39";
chr17	StringTie	exon	37248593	37248674	1000	-	.	gene_id "MSTRG.76444"; transcript_id "MSTRG.76444.28"; exon_number "40";
chr17	StringTie	exon	37252005	37252108	1000	-	.	gene_id "MSTRG.76444"; transcript_id "MSTRG.76444.28"; exon_number "41";
chr17	StringTie	exon	37252886	37253036	1000	-	.	gene_id "MSTRG.76444"; transcript_id "MSTRG.76444.28"; exon_number "42";
chr17	StringTie	exon	37257703	37257866	1000	-	.	gene_id "MSTRG.76444"; transcript_id "MSTRG.76444.28"; exon_number "43";
chr17	StringTie	exon	37258212	37258373	1000	-	.	gene_id "MSTRG.76444"; transcript_id "MSTRG.76444.28"; exon_number "44";
chr17	StringTie	exon	37259360	37259530	1000	-	.	gene_id "MSTRG.76444"; transcript_id "MSTRG.76444.28"; exon_number "45";
chr17	StringTie	exon	37263685	37263894	1000	-	.	gene_id "MSTRG.76444"; transcript_id "MSTRG.76444.28"; exon_number "46";
chr17	StringTie	exon	37270751	37270861	1000	-	.	gene_id "MSTRG.76444"; transcript_id "MSTRG.76444.28"; exon_number "47";
chr17	StringTie	exon	37274193	37274299	1000	-	.	gene_id "MSTRG.76444"; transcript_id "MSTRG.76444.28"; exon_number "48";
chr17	StringTie	exon	37275951	37276049	1000	-	.	gene_id "MSTRG.76444"; transcript_id "MSTRG.76444.28"; exon_number "49";
chr17	StringTie	exon	37277033	37277114	1000	-	.	gene_id "MSTRG.76444"; transcript_id "MSTRG.76444.28"; exon_number "50";
chr17	StringTie	exon	37277896	37278005	1000	-	.	gene_id "MSTRG.76444"; transcript_id "MSTRG.76444.28"; exon_number "51";
chr17	StringTie	exon	37283267	37283405	1000	-	.	gene_id "MSTRG.76444"; transcript_id "MSTRG.76444.28"; exon_number "52";
chr17	StringTie	exon	37284838	37284970	1000	-	.	gene_id "MSTRG.76444"; transcript_id "MSTRG.76444.28"; exon_number "53";
chr17	StringTie	exon	37289418	37289528	1000	-	.	gene_id "MSTRG.76444"; transcript_id "MSTRG.76444.28"; exon_number "54";
chr17	StringTie	exon	37330173	37330425	1000	-	.	gene_id "MSTRG.76444"; transcript_id "MSTRG.76444.28"; exon_number "55";
chr17	StringTie	exon	37339804	37339850	1000	-	.	gene_id "MSTRG.76444"; transcript_id "MSTRG.76444.28"; exon_number "56";
chr17	StringTie	exon	37358999	37359146	1000	-	.	gene_id "MSTRG.76444"; transcript_id "MSTRG.76444.28"; exon_number "57";
chr17	StringTie	transcript	37084928	37133898	1000	-	.	gene_id "MSTRG.76444"; transcript_id "MSTRG.76444.29";
chr17	StringTie	exon	37084928	37087439	1000	-	.	gene_id "MSTRG.76444"; transcript_id "MSTRG.76444.29"; exon_number "1";
chr17	StringTie	exon	37088938	37089074	1000	-	.	gene_id "MSTRG.76444"; transcript_id "MSTRG.76444.29"; exon_number "2";
chr17	StringTie	exon	37096996	37097166	1000	-	.	gene_id "MSTRG.76444"; transcript_id "MSTRG.76444.29"; exon_number "3";
chr17	StringTie	exon	37097830	37097984	1000	-	.	gene_id "MSTRG.76444"; transcript_id "MSTRG.76444.29"; exon_number "4";
chr17	StringTie	exon	37111531	37111643	1000	-	.	gene_id "MSTRG.76444"; transcript_id "MSTRG.76444.29"; exon_number "5";
chr17	StringTie	exon	37113088	37113265	1000	-	.	gene_id "MSTRG.76444"; transcript_id "MSTRG.76444.29"; exon_number "6";
chr17	StringTie	exon	37121355	37121490	1000	-	.	gene_id "MSTRG.76444"; transcript_id "MSTRG.76444.29"; exon_number "7";
chr17	StringTie	exon	37122531	37122627	1000	-	.	gene_id "MSTRG.76444"; transcript_id "MSTRG.76444.29"; exon_number "8";
chr17	StringTie	exon	37125698	37125794	1000	-	.	gene_id "MSTRG.76444"; transcript_id "MSTRG.76444.29"; exon_number "9";
chr17	StringTie	exon	37129365	37129485	1000	-	.	gene_id "MSTRG.76444"; transcript_id "MSTRG.76444.29"; exon_number "10";
chr17	StringTie	exon	37130075	37130218	1000	-	.	gene_id "MSTRG.76444"; transcript_id "MSTRG.76444.29"; exon_number "11";
chr17	StringTie	exon	37133868	37133898	1000	-	.	gene_id "MSTRG.76444"; transcript_id "MSTRG.76444.29"; exon_number "12";
chr17	StringTie	transcript	37084464	37304855	1000	-	.	gene_id "MSTRG.76444"; transcript_id "MSTRG.76444.3";
chr17	StringTie	exon	37084464	37087439	1000	-	.	gene_id "MSTRG.76444"; transcript_id "MSTRG.76444.3"; exon_number "1";
chr17	StringTie	exon	37088938	37089074	1000	-	.	gene_id "MSTRG.76444"; transcript_id "MSTRG.76444.3"; exon_number "2";
chr17	StringTie	exon	37096996	37097166	1000	-	.	gene_id "MSTRG.76444"; transcript_id "MSTRG.76444.3"; exon_number "3";
chr17	StringTie	exon	37097830	37097984	1000	-	.	gene_id "MSTRG.76444"; transcript_id "MSTRG.76444.3"; exon_number "4";
chr17	StringTie	exon	37111531	37111643	1000	-	.	gene_id "MSTRG.76444"; transcript_id "MSTRG.76444.3"; exon_number "5";
chr17	StringTie	exon	37113088	37113265	1000	-	.	gene_id "MSTRG.76444"; transcript_id "MSTRG.76444.3"; exon_number "6";
chr17	StringTie	exon	37121355	37121490	1000	-	.	gene_id "MSTRG.76444"; transcript_id "MSTRG.76444.3"; exon_number "7";
chr17	StringTie	exon	37122531	37122627	1000	-	.	gene_id "MSTRG.76444"; transcript_id "MSTRG.76444.3"; exon_number "8";
chr17	StringTie	exon	37125698	37125794	1000	-	.	gene_id "MSTRG.76444"; transcript_id "MSTRG.76444.3"; exon_number "9";
chr17	StringTie	exon	37129365	37129485	1000	-	.	gene_id "MSTRG.76444"; transcript_id "MSTRG.76444.3"; exon_number "10";
chr17	StringTie	exon	37130075	37130218	1000	-	.	gene_id "MSTRG.76444"; transcript_id "MSTRG.76444.3"; exon_number "11";
chr17	StringTie	exon	37149864	37149974	1000	-	.	gene_id "MSTRG.76444"; transcript_id "MSTRG.76444.3"; exon_number "12";
chr17	StringTie	exon	37151301	37151421	1000	-	.	gene_id "MSTRG.76444"; transcript_id "MSTRG.76444.3"; exon_number "13";
chr17	StringTie	exon	37155683	37155780	1000	-	.	gene_id "MSTRG.76444"; transcript_id "MSTRG.76444.3"; exon_number "14";
chr17	StringTie	exon	37161781	37162050	1000	-	.	gene_id "MSTRG.76444"; transcript_id "MSTRG.76444.3"; exon_number "15";
chr17	StringTie	exon	37179260	37179406	1000	-	.	gene_id "MSTRG.76444"; transcript_id "MSTRG.76444.3"; exon_number "16";
chr17	StringTie	exon	37181201	37181356	1000	-	.	gene_id "MSTRG.76444"; transcript_id "MSTRG.76444.3"; exon_number "17";
chr17	StringTie	exon	37188277	37188480	1000	-	.	gene_id "MSTRG.76444"; transcript_id "MSTRG.76444.3"; exon_number "18";
chr17	StringTie	exon	37191120	37191275	1000	-	.	gene_id "MSTRG.76444"; transcript_id "MSTRG.76444.3"; exon_number "19";
chr17	StringTie	exon	37192090	37192305	1000	-	.	gene_id "MSTRG.76444"; transcript_id "MSTRG.76444.3"; exon_number "20";
chr17	StringTie	exon	37193374	37193415	1000	-	.	gene_id "MSTRG.76444"; transcript_id "MSTRG.76444.3"; exon_number "21";
chr17	StringTie	exon	37200139	37200183	1000	-	.	gene_id "MSTRG.76444"; transcript_id "MSTRG.76444.3"; exon_number "22";
chr17	StringTie	exon	37200427	37200483	1000	-	.	gene_id "MSTRG.76444"; transcript_id "MSTRG.76444.3"; exon_number "23";
chr17	StringTie	exon	37205765	37205872	1000	-	.	gene_id "MSTRG.76444"; transcript_id "MSTRG.76444.3"; exon_number "24";
chr17	StringTie	exon	37206783	37206879	1000	-	.	gene_id "MSTRG.76444"; transcript_id "MSTRG.76444.3"; exon_number "25";
chr17	StringTie	exon	37207657	37207800	1000	-	.	gene_id "MSTRG.76444"; transcript_id "MSTRG.76444.3"; exon_number "26";
chr17	StringTie	exon	37221724	37221842	1000	-	.	gene_id "MSTRG.76444"; transcript_id "MSTRG.76444.3"; exon_number "27";
chr17	StringTie	exon	37223512	37223601	1000	-	.	gene_id "MSTRG.76444"; transcript_id "MSTRG.76444.3"; exon_number "28";
chr17	StringTie	exon	37224992	37225105	1000	-	.	gene_id "MSTRG.76444"; transcript_id "MSTRG.76444.3"; exon_number "29";
chr17	StringTie	exon	37226339	37226452	1000	-	.	gene_id "MSTRG.76444"; transcript_id "MSTRG.76444.3"; exon_number "30";
chr17	StringTie	exon	37234975	37235099	1000	-	.	gene_id "MSTRG.76444"; transcript_id "MSTRG.76444.3"; exon_number "31";
chr17	StringTie	exon	37240476	37240564	1000	-	.	gene_id "MSTRG.76444"; transcript_id "MSTRG.76444.3"; exon_number "32";
chr17	StringTie	exon	37241953	37242053	1000	-	.	gene_id "MSTRG.76444"; transcript_id "MSTRG.76444.3"; exon_number "33";
chr17	StringTie	exon	37243371	37243559	1000	-	.	gene_id "MSTRG.76444"; transcript_id "MSTRG.76444.3"; exon_number "34";
chr17	StringTie	exon	37244588	37244734	1000	-	.	gene_id "MSTRG.76444"; transcript_id "MSTRG.76444.3"; exon_number "35";
chr17	StringTie	exon	37245080	37245214	1000	-	.	gene_id "MSTRG.76444"; transcript_id "MSTRG.76444.3"; exon_number "36";
chr17	StringTie	exon	37246826	37246976	1000	-	.	gene_id "MSTRG.76444"; transcript_id "MSTRG.76444.3"; exon_number "37";
chr17	StringTie	exon	37248011	37248156	1000	-	.	gene_id "MSTRG.76444"; transcript_id "MSTRG.76444.3"; exon_number "38";
chr17	StringTie	exon	37248593	37248674	1000	-	.	gene_id "MSTRG.76444"; transcript_id "MSTRG.76444.3"; exon_number "39";
chr17	StringTie	exon	37252005	37252108	1000	-	.	gene_id "MSTRG.76444"; transcript_id "MSTRG.76444.3"; exon_number "40";
chr17	StringTie	exon	37252886	37253036	1000	-	.	gene_id "MSTRG.76444"; transcript_id "MSTRG.76444.3"; exon_number "41";
chr17	StringTie	exon	37257703	37257866	1000	-	.	gene_id "MSTRG.76444"; transcript_id "MSTRG.76444.3"; exon_number "42";
chr17	StringTie	exon	37258212	37258373	1000	-	.	gene_id "MSTRG.76444"; transcript_id "MSTRG.76444.3"; exon_number "43";
chr17	StringTie	exon	37259360	37259530	1000	-	.	gene_id "MSTRG.76444"; transcript_id "MSTRG.76444.3"; exon_number "44";
chr17	StringTie	exon	37263685	37263894	1000	-	.	gene_id "MSTRG.76444"; transcript_id "MSTRG.76444.3"; exon_number "45";
chr17	StringTie	exon	37270751	37270861	1000	-	.	gene_id "MSTRG.76444"; transcript_id "MSTRG.76444.3"; exon_number "46";
chr17	StringTie	exon	37274193	37274299	1000	-	.	gene_id "MSTRG.76444"; transcript_id "MSTRG.76444.3"; exon_number "47";
chr17	StringTie	exon	37275951	37276049	1000	-	.	gene_id "MSTRG.76444"; transcript_id "MSTRG.76444.3"; exon_number "48";
chr17	StringTie	exon	37277033	37277114	1000	-	.	gene_id "MSTRG.76444"; transcript_id "MSTRG.76444.3"; exon_number "49";
chr17	StringTie	exon	37277896	37278005	1000	-	.	gene_id "MSTRG.76444"; transcript_id "MSTRG.76444.3"; exon_number "50";
chr17	StringTie	exon	37283267	37283405	1000	-	.	gene_id "MSTRG.76444"; transcript_id "MSTRG.76444.3"; exon_number "51";
chr17	StringTie	exon	37284838	37284970	1000	-	.	gene_id "MSTRG.76444"; transcript_id "MSTRG.76444.3"; exon_number "52";
chr17	StringTie	exon	37289418	37289528	1000	-	.	gene_id "MSTRG.76444"; transcript_id "MSTRG.76444.3"; exon_number "53";
chr17	StringTie	exon	37304836	37304855	1000	-	.	gene_id "MSTRG.76444"; transcript_id "MSTRG.76444.3"; exon_number "54";
chr17	StringTie	transcript	37084934	37301632	1000	-	.	gene_id "MSTRG.76444"; transcript_id "MSTRG.76444.30";
chr17	StringTie	exon	37084934	37087439	1000	-	.	gene_id "MSTRG.76444"; transcript_id "MSTRG.76444.30"; exon_number "1";
chr17	StringTie	exon	37088938	37089074	1000	-	.	gene_id "MSTRG.76444"; transcript_id "MSTRG.76444.30"; exon_number "2";
chr17	StringTie	exon	37096996	37097166	1000	-	.	gene_id "MSTRG.76444"; transcript_id "MSTRG.76444.30"; exon_number "3";
chr17	StringTie	exon	37097830	37097984	1000	-	.	gene_id "MSTRG.76444"; transcript_id "MSTRG.76444.30"; exon_number "4";
chr17	StringTie	exon	37111531	37111643	1000	-	.	gene_id "MSTRG.76444"; transcript_id "MSTRG.76444.30"; exon_number "5";
chr17	StringTie	exon	37113088	37113265	1000	-	.	gene_id "MSTRG.76444"; transcript_id "MSTRG.76444.30"; exon_number "6";
chr17	StringTie	exon	37121355	37121490	1000	-	.	gene_id "MSTRG.76444"; transcript_id "MSTRG.76444.30"; exon_number "7";
chr17	StringTie	exon	37122531	37122627	1000	-	.	gene_id "MSTRG.76444"; transcript_id "MSTRG.76444.30"; exon_number "8";
chr17	StringTie	exon	37125698	37125794	1000	-	.	gene_id "MSTRG.76444"; transcript_id "MSTRG.76444.30"; exon_number "9";
chr17	StringTie	exon	37129365	37129485	1000	-	.	gene_id "MSTRG.76444"; transcript_id "MSTRG.76444.30"; exon_number "10";
chr17	StringTie	exon	37130075	37130218	1000	-	.	gene_id "MSTRG.76444"; transcript_id "MSTRG.76444.30"; exon_number "11";
chr17	StringTie	exon	37149864	37149974	1000	-	.	gene_id "MSTRG.76444"; transcript_id "MSTRG.76444.30"; exon_number "12";
chr17	StringTie	exon	37151301	37151421	1000	-	.	gene_id "MSTRG.76444"; transcript_id "MSTRG.76444.30"; exon_number "13";
chr17	StringTie	exon	37155683	37155780	1000	-	.	gene_id "MSTRG.76444"; transcript_id "MSTRG.76444.30"; exon_number "14";
chr17	StringTie	exon	37161781	37162050	1000	-	.	gene_id "MSTRG.76444"; transcript_id "MSTRG.76444.30"; exon_number "15";
chr17	StringTie	exon	37179260	37179406	1000	-	.	gene_id "MSTRG.76444"; transcript_id "MSTRG.76444.30"; exon_number "16";
chr17	StringTie	exon	37181201	37181356	1000	-	.	gene_id "MSTRG.76444"; transcript_id "MSTRG.76444.30"; exon_number "17";
chr17	StringTie	exon	37188277	37188480	1000	-	.	gene_id "MSTRG.76444"; transcript_id "MSTRG.76444.30"; exon_number "18";
chr17	StringTie	exon	37191120	37191275	1000	-	.	gene_id "MSTRG.76444"; transcript_id "MSTRG.76444.30"; exon_number "19";
chr17	StringTie	exon	37192090	37192305	1000	-	.	gene_id "MSTRG.76444"; transcript_id "MSTRG.76444.30"; exon_number "20";
chr17	StringTie	exon	37193374	37193415	1000	-	.	gene_id "MSTRG.76444"; transcript_id "MSTRG.76444.30"; exon_number "21";
chr17	StringTie	exon	37200139	37200183	1000	-	.	gene_id "MSTRG.76444"; transcript_id "MSTRG.76444.30"; exon_number "22";
chr17	StringTie	exon	37200427	37200483	1000	-	.	gene_id "MSTRG.76444"; transcript_id "MSTRG.76444.30"; exon_number "23";
chr17	StringTie	exon	37205765	37205872	1000	-	.	gene_id "MSTRG.76444"; transcript_id "MSTRG.76444.30"; exon_number "24";
chr17	StringTie	exon	37206783	37206879	1000	-	.	gene_id "MSTRG.76444"; transcript_id "MSTRG.76444.30"; exon_number "25";
chr17	StringTie	exon	37207657	37207800	1000	-	.	gene_id "MSTRG.76444"; transcript_id "MSTRG.76444.30"; exon_number "26";
chr17	StringTie	exon	37210467	37210490	1000	-	.	gene_id "MSTRG.76444"; transcript_id "MSTRG.76444.30"; exon_number "27";
chr17	StringTie	exon	37221724	37221842	1000	-	.	gene_id "MSTRG.76444"; transcript_id "MSTRG.76444.30"; exon_number "28";
chr17	StringTie	exon	37223512	37223601	1000	-	.	gene_id "MSTRG.76444"; transcript_id "MSTRG.76444.30"; exon_number "29";
chr17	StringTie	exon	37224992	37225105	1000	-	.	gene_id "MSTRG.76444"; transcript_id "MSTRG.76444.30"; exon_number "30";
chr17	StringTie	exon	37226339	37226452	1000	-	.	gene_id "MSTRG.76444"; transcript_id "MSTRG.76444.30"; exon_number "31";
chr17	StringTie	exon	37234975	37235099	1000	-	.	gene_id "MSTRG.76444"; transcript_id "MSTRG.76444.30"; exon_number "32";
chr17	StringTie	exon	37240476	37240564	1000	-	.	gene_id "MSTRG.76444"; transcript_id "MSTRG.76444.30"; exon_number "33";
chr17	StringTie	exon	37241953	37242053	1000	-	.	gene_id "MSTRG.76444"; transcript_id "MSTRG.76444.30"; exon_number "34";
chr17	StringTie	exon	37243371	37243559	1000	-	.	gene_id "MSTRG.76444"; transcript_id "MSTRG.76444.30"; exon_number "35";
chr17	StringTie	exon	37244588	37244734	1000	-	.	gene_id "MSTRG.76444"; transcript_id "MSTRG.76444.30"; exon_number "36";
chr17	StringTie	exon	37245080	37245214	1000	-	.	gene_id "MSTRG.76444"; transcript_id "MSTRG.76444.30"; exon_number "37";
chr17	StringTie	exon	37246826	37246976	1000	-	.	gene_id "MSTRG.76444"; transcript_id "MSTRG.76444.30"; exon_number "38";
chr17	StringTie	exon	37248011	37248156	1000	-	.	gene_id "MSTRG.76444"; transcript_id "MSTRG.76444.30"; exon_number "39";
chr17	StringTie	exon	37248593	37248674	1000	-	.	gene_id "MSTRG.76444"; transcript_id "MSTRG.76444.30"; exon_number "40";
chr17	StringTie	exon	37252005	37252108	1000	-	.	gene_id "MSTRG.76444"; transcript_id "MSTRG.76444.30"; exon_number "41";
chr17	StringTie	exon	37252886	37253036	1000	-	.	gene_id "MSTRG.76444"; transcript_id "MSTRG.76444.30"; exon_number "42";
chr17	StringTie	exon	37257703	37257866	1000	-	.	gene_id "MSTRG.76444"; transcript_id "MSTRG.76444.30"; exon_number "43";
chr17	StringTie	exon	37258212	37258373	1000	-	.	gene_id "MSTRG.76444"; transcript_id "MSTRG.76444.30"; exon_number "44";
chr17	StringTie	exon	37259360	37259530	1000	-	.	gene_id "MSTRG.76444"; transcript_id "MSTRG.76444.30"; exon_number "45";
chr17	StringTie	exon	37263685	37263894	1000	-	.	gene_id "MSTRG.76444"; transcript_id "MSTRG.76444.30"; exon_number "46";
chr17	StringTie	exon	37270751	37270861	1000	-	.	gene_id "MSTRG.76444"; transcript_id "MSTRG.76444.30"; exon_number "47";
chr17	StringTie	exon	37274193	37274299	1000	-	.	gene_id "MSTRG.76444"; transcript_id "MSTRG.76444.30"; exon_number "48";
chr17	StringTie	exon	37275951	37276049	1000	-	.	gene_id "MSTRG.76444"; transcript_id "MSTRG.76444.30"; exon_number "49";
chr17	StringTie	exon	37277033	37277114	1000	-	.	gene_id "MSTRG.76444"; transcript_id "MSTRG.76444.30"; exon_number "50";
chr17	StringTie	exon	37277896	37278005	1000	-	.	gene_id "MSTRG.76444"; transcript_id "MSTRG.76444.30"; exon_number "51";
chr17	StringTie	exon	37283267	37283405	1000	-	.	gene_id "MSTRG.76444"; transcript_id "MSTRG.76444.30"; exon_number "52";
chr17	StringTie	exon	37284838	37284970	1000	-	.	gene_id "MSTRG.76444"; transcript_id "MSTRG.76444.30"; exon_number "53";
chr17	StringTie	exon	37289418	37289528	1000	-	.	gene_id "MSTRG.76444"; transcript_id "MSTRG.76444.30"; exon_number "54";
chr17	StringTie	exon	37299280	37299414	1000	-	.	gene_id "MSTRG.76444"; transcript_id "MSTRG.76444.30"; exon_number "55";
chr17	StringTie	exon	37301381	37301632	1000	-	.	gene_id "MSTRG.76444"; transcript_id "MSTRG.76444.30"; exon_number "56";
chr17	StringTie	transcript	37084941	37359121	1000	-	.	gene_id "MSTRG.76444"; transcript_id "MSTRG.76444.31";
chr17	StringTie	exon	37084941	37087439	1000	-	.	gene_id "MSTRG.76444"; transcript_id "MSTRG.76444.31"; exon_number "1";
chr17	StringTie	exon	37088938	37089074	1000	-	.	gene_id "MSTRG.76444"; transcript_id "MSTRG.76444.31"; exon_number "2";
chr17	StringTie	exon	37096996	37097166	1000	-	.	gene_id "MSTRG.76444"; transcript_id "MSTRG.76444.31"; exon_number "3";
chr17	StringTie	exon	37097830	37097984	1000	-	.	gene_id "MSTRG.76444"; transcript_id "MSTRG.76444.31"; exon_number "4";
chr17	StringTie	exon	37111531	37111643	1000	-	.	gene_id "MSTRG.76444"; transcript_id "MSTRG.76444.31"; exon_number "5";
chr17	StringTie	exon	37113088	37113265	1000	-	.	gene_id "MSTRG.76444"; transcript_id "MSTRG.76444.31"; exon_number "6";
chr17	StringTie	exon	37121355	37121490	1000	-	.	gene_id "MSTRG.76444"; transcript_id "MSTRG.76444.31"; exon_number "7";
chr17	StringTie	exon	37122531	37122627	1000	-	.	gene_id "MSTRG.76444"; transcript_id "MSTRG.76444.31"; exon_number "8";
chr17	StringTie	exon	37125698	37125794	1000	-	.	gene_id "MSTRG.76444"; transcript_id "MSTRG.76444.31"; exon_number "9";
chr17	StringTie	exon	37129365	37129485	1000	-	.	gene_id "MSTRG.76444"; transcript_id "MSTRG.76444.31"; exon_number "10";
chr17	StringTie	exon	37130075	37130218	1000	-	.	gene_id "MSTRG.76444"; transcript_id "MSTRG.76444.31"; exon_number "11";
chr17	StringTie	exon	37133894	37134029	1000	-	.	gene_id "MSTRG.76444"; transcript_id "MSTRG.76444.31"; exon_number "12";
chr17	StringTie	exon	37149864	37149974	1000	-	.	gene_id "MSTRG.76444"; transcript_id "MSTRG.76444.31"; exon_number "13";
chr17	StringTie	exon	37151301	37151421	1000	-	.	gene_id "MSTRG.76444"; transcript_id "MSTRG.76444.31"; exon_number "14";
chr17	StringTie	exon	37155683	37155780	1000	-	.	gene_id "MSTRG.76444"; transcript_id "MSTRG.76444.31"; exon_number "15";
chr17	StringTie	exon	37161781	37162050	1000	-	.	gene_id "MSTRG.76444"; transcript_id "MSTRG.76444.31"; exon_number "16";
chr17	StringTie	exon	37179260	37179406	1000	-	.	gene_id "MSTRG.76444"; transcript_id "MSTRG.76444.31"; exon_number "17";
chr17	StringTie	exon	37181201	37181356	1000	-	.	gene_id "MSTRG.76444"; transcript_id "MSTRG.76444.31"; exon_number "18";
chr17	StringTie	exon	37188277	37188480	1000	-	.	gene_id "MSTRG.76444"; transcript_id "MSTRG.76444.31"; exon_number "19";
chr17	StringTie	exon	37191120	37191275	1000	-	.	gene_id "MSTRG.76444"; transcript_id "MSTRG.76444.31"; exon_number "20";
chr17	StringTie	exon	37192090	37192305	1000	-	.	gene_id "MSTRG.76444"; transcript_id "MSTRG.76444.31"; exon_number "21";
chr17	StringTie	exon	37193374	37193415	1000	-	.	gene_id "MSTRG.76444"; transcript_id "MSTRG.76444.31"; exon_number "22";
chr17	StringTie	exon	37200139	37200183	1000	-	.	gene_id "MSTRG.76444"; transcript_id "MSTRG.76444.31"; exon_number "23";
chr17	StringTie	exon	37200427	37200483	1000	-	.	gene_id "MSTRG.76444"; transcript_id "MSTRG.76444.31"; exon_number "24";
chr17	StringTie	exon	37205765	37205872	1000	-	.	gene_id "MSTRG.76444"; transcript_id "MSTRG.76444.31"; exon_number "25";
chr17	StringTie	exon	37206783	37206879	1000	-	.	gene_id "MSTRG.76444"; transcript_id "MSTRG.76444.31"; exon_number "26";
chr17	StringTie	exon	37207657	37207800	1000	-	.	gene_id "MSTRG.76444"; transcript_id "MSTRG.76444.31"; exon_number "27";
chr17	StringTie	exon	37210467	37210490	1000	-	.	gene_id "MSTRG.76444"; transcript_id "MSTRG.76444.31"; exon_number "28";
chr17	StringTie	exon	37221724	37221842	1000	-	.	gene_id "MSTRG.76444"; transcript_id "MSTRG.76444.31"; exon_number "29";
chr17	StringTie	exon	37223512	37223601	1000	-	.	gene_id "MSTRG.76444"; transcript_id "MSTRG.76444.31"; exon_number "30";
chr17	StringTie	exon	37224992	37225105	1000	-	.	gene_id "MSTRG.76444"; transcript_id "MSTRG.76444.31"; exon_number "31";
chr17	StringTie	exon	37226339	37226452	1000	-	.	gene_id "MSTRG.76444"; transcript_id "MSTRG.76444.31"; exon_number "32";
chr17	StringTie	exon	37234975	37235099	1000	-	.	gene_id "MSTRG.76444"; transcript_id "MSTRG.76444.31"; exon_number "33";
chr17	StringTie	exon	37240476	37240564	1000	-	.	gene_id "MSTRG.76444"; transcript_id "MSTRG.76444.31"; exon_number "34";
chr17	StringTie	exon	37241953	37242053	1000	-	.	gene_id "MSTRG.76444"; transcript_id "MSTRG.76444.31"; exon_number "35";
chr17	StringTie	exon	37243371	37243559	1000	-	.	gene_id "MSTRG.76444"; transcript_id "MSTRG.76444.31"; exon_number "36";
chr17	StringTie	exon	37244588	37244734	1000	-	.	gene_id "MSTRG.76444"; transcript_id "MSTRG.76444.31"; exon_number "37";
chr17	StringTie	exon	37245080	37245214	1000	-	.	gene_id "MSTRG.76444"; transcript_id "MSTRG.76444.31"; exon_number "38";
chr17	StringTie	exon	37246826	37246976	1000	-	.	gene_id "MSTRG.76444"; transcript_id "MSTRG.76444.31"; exon_number "39";
chr17	StringTie	exon	37248011	37248156	1000	-	.	gene_id "MSTRG.76444"; transcript_id "MSTRG.76444.31"; exon_number "40";
chr17	StringTie	exon	37248593	37248674	1000	-	.	gene_id "MSTRG.76444"; transcript_id "MSTRG.76444.31"; exon_number "41";
chr17	StringTie	exon	37252005	37252108	1000	-	.	gene_id "MSTRG.76444"; transcript_id "MSTRG.76444.31"; exon_number "42";
chr17	StringTie	exon	37252886	37253036	1000	-	.	gene_id "MSTRG.76444"; transcript_id "MSTRG.76444.31"; exon_number "43";
chr17	StringTie	exon	37257703	37257866	1000	-	.	gene_id "MSTRG.76444"; transcript_id "MSTRG.76444.31"; exon_number "44";
chr17	StringTie	exon	37258212	37258373	1000	-	.	gene_id "MSTRG.76444"; transcript_id "MSTRG.76444.31"; exon_number "45";
chr17	StringTie	exon	37259360	37259530	1000	-	.	gene_id "MSTRG.76444"; transcript_id "MSTRG.76444.31"; exon_number "46";
chr17	StringTie	exon	37263685	37263894	1000	-	.	gene_id "MSTRG.76444"; transcript_id "MSTRG.76444.31"; exon_number "47";
chr17	StringTie	exon	37270751	37270861	1000	-	.	gene_id "MSTRG.76444"; transcript_id "MSTRG.76444.31"; exon_number "48";
chr17	StringTie	exon	37274193	37274299	1000	-	.	gene_id "MSTRG.76444"; transcript_id "MSTRG.76444.31"; exon_number "49";
chr17	StringTie	exon	37275951	37276049	1000	-	.	gene_id "MSTRG.76444"; transcript_id "MSTRG.76444.31"; exon_number "50";
chr17	StringTie	exon	37277033	37277114	1000	-	.	gene_id "MSTRG.76444"; transcript_id "MSTRG.76444.31"; exon_number "51";
chr17	StringTie	exon	37277896	37278005	1000	-	.	gene_id "MSTRG.76444"; transcript_id "MSTRG.76444.31"; exon_number "52";
chr17	StringTie	exon	37283267	37283405	1000	-	.	gene_id "MSTRG.76444"; transcript_id "MSTRG.76444.31"; exon_number "53";
chr17	StringTie	exon	37284838	37284970	1000	-	.	gene_id "MSTRG.76444"; transcript_id "MSTRG.76444.31"; exon_number "54";
chr17	StringTie	exon	37330173	37330425	1000	-	.	gene_id "MSTRG.76444"; transcript_id "MSTRG.76444.31"; exon_number "55";
chr17	StringTie	exon	37339804	37339850	1000	-	.	gene_id "MSTRG.76444"; transcript_id "MSTRG.76444.31"; exon_number "56";
chr17	StringTie	exon	37358999	37359121	1000	-	.	gene_id "MSTRG.76444"; transcript_id "MSTRG.76444.31"; exon_number "57";
chr17	StringTie	transcript	37084954	37248131	1000	-	.	gene_id "MSTRG.76444"; transcript_id "MSTRG.76444.32";
chr17	StringTie	exon	37084954	37087439	1000	-	.	gene_id "MSTRG.76444"; transcript_id "MSTRG.76444.32"; exon_number "1";
chr17	StringTie	exon	37088938	37089074	1000	-	.	gene_id "MSTRG.76444"; transcript_id "MSTRG.76444.32"; exon_number "2";
chr17	StringTie	exon	37096996	37097166	1000	-	.	gene_id "MSTRG.76444"; transcript_id "MSTRG.76444.32"; exon_number "3";
chr17	StringTie	exon	37097830	37097984	1000	-	.	gene_id "MSTRG.76444"; transcript_id "MSTRG.76444.32"; exon_number "4";
chr17	StringTie	exon	37111531	37111643	1000	-	.	gene_id "MSTRG.76444"; transcript_id "MSTRG.76444.32"; exon_number "5";
chr17	StringTie	exon	37113088	37113265	1000	-	.	gene_id "MSTRG.76444"; transcript_id "MSTRG.76444.32"; exon_number "6";
chr17	StringTie	exon	37121355	37121490	1000	-	.	gene_id "MSTRG.76444"; transcript_id "MSTRG.76444.32"; exon_number "7";
chr17	StringTie	exon	37122531	37122627	1000	-	.	gene_id "MSTRG.76444"; transcript_id "MSTRG.76444.32"; exon_number "8";
chr17	StringTie	exon	37125698	37125794	1000	-	.	gene_id "MSTRG.76444"; transcript_id "MSTRG.76444.32"; exon_number "9";
chr17	StringTie	exon	37129365	37129485	1000	-	.	gene_id "MSTRG.76444"; transcript_id "MSTRG.76444.32"; exon_number "10";
chr17	StringTie	exon	37130075	37130218	1000	-	.	gene_id "MSTRG.76444"; transcript_id "MSTRG.76444.32"; exon_number "11";
chr17	StringTie	exon	37149864	37149974	1000	-	.	gene_id "MSTRG.76444"; transcript_id "MSTRG.76444.32"; exon_number "12";
chr17	StringTie	exon	37155683	37155780	1000	-	.	gene_id "MSTRG.76444"; transcript_id "MSTRG.76444.32"; exon_number "13";
chr17	StringTie	exon	37161781	37162050	1000	-	.	gene_id "MSTRG.76444"; transcript_id "MSTRG.76444.32"; exon_number "14";
chr17	StringTie	exon	37179260	37179406	1000	-	.	gene_id "MSTRG.76444"; transcript_id "MSTRG.76444.32"; exon_number "15";
chr17	StringTie	exon	37181201	37181356	1000	-	.	gene_id "MSTRG.76444"; transcript_id "MSTRG.76444.32"; exon_number "16";
chr17	StringTie	exon	37188277	37188480	1000	-	.	gene_id "MSTRG.76444"; transcript_id "MSTRG.76444.32"; exon_number "17";
chr17	StringTie	exon	37191120	37191275	1000	-	.	gene_id "MSTRG.76444"; transcript_id "MSTRG.76444.32"; exon_number "18";
chr17	StringTie	exon	37192090	37192305	1000	-	.	gene_id "MSTRG.76444"; transcript_id "MSTRG.76444.32"; exon_number "19";
chr17	StringTie	exon	37193374	37193415	1000	-	.	gene_id "MSTRG.76444"; transcript_id "MSTRG.76444.32"; exon_number "20";
chr17	StringTie	exon	37200139	37200183	1000	-	.	gene_id "MSTRG.76444"; transcript_id "MSTRG.76444.32"; exon_number "21";
chr17	StringTie	exon	37200427	37200483	1000	-	.	gene_id "MSTRG.76444"; transcript_id "MSTRG.76444.32"; exon_number "22";
chr17	StringTie	exon	37205765	37205872	1000	-	.	gene_id "MSTRG.76444"; transcript_id "MSTRG.76444.32"; exon_number "23";
chr17	StringTie	exon	37206783	37206879	1000	-	.	gene_id "MSTRG.76444"; transcript_id "MSTRG.76444.32"; exon_number "24";
chr17	StringTie	exon	37207657	37207800	1000	-	.	gene_id "MSTRG.76444"; transcript_id "MSTRG.76444.32"; exon_number "25";
chr17	StringTie	exon	37221724	37221842	1000	-	.	gene_id "MSTRG.76444"; transcript_id "MSTRG.76444.32"; exon_number "26";
chr17	StringTie	exon	37223512	37223601	1000	-	.	gene_id "MSTRG.76444"; transcript_id "MSTRG.76444.32"; exon_number "27";
chr17	StringTie	exon	37224992	37225105	1000	-	.	gene_id "MSTRG.76444"; transcript_id "MSTRG.76444.32"; exon_number "28";
chr17	StringTie	exon	37226339	37226452	1000	-	.	gene_id "MSTRG.76444"; transcript_id "MSTRG.76444.32"; exon_number "29";
chr17	StringTie	exon	37234975	37235099	1000	-	.	gene_id "MSTRG.76444"; transcript_id "MSTRG.76444.32"; exon_number "30";
chr17	StringTie	exon	37240476	37240564	1000	-	.	gene_id "MSTRG.76444"; transcript_id "MSTRG.76444.32"; exon_number "31";
chr17	StringTie	exon	37241953	37242053	1000	-	.	gene_id "MSTRG.76444"; transcript_id "MSTRG.76444.32"; exon_number "32";
chr17	StringTie	exon	37243371	37243559	1000	-	.	gene_id "MSTRG.76444"; transcript_id "MSTRG.76444.32"; exon_number "33";
chr17	StringTie	exon	37244588	37244718	1000	-	.	gene_id "MSTRG.76444"; transcript_id "MSTRG.76444.32"; exon_number "34";
chr17	StringTie	exon	37245080	37245214	1000	-	.	gene_id "MSTRG.76444"; transcript_id "MSTRG.76444.32"; exon_number "35";
chr17	StringTie	exon	37246826	37246976	1000	-	.	gene_id "MSTRG.76444"; transcript_id "MSTRG.76444.32"; exon_number "36";
chr17	StringTie	exon	37248011	37248131	1000	-	.	gene_id "MSTRG.76444"; transcript_id "MSTRG.76444.32"; exon_number "37";
chr17	StringTie	transcript	37084956	37359325	1000	-	.	gene_id "MSTRG.76444"; transcript_id "MSTRG.76444.33";
chr17	StringTie	exon	37084956	37087439	1000	-	.	gene_id "MSTRG.76444"; transcript_id "MSTRG.76444.33"; exon_number "1";
chr17	StringTie	exon	37088938	37089074	1000	-	.	gene_id "MSTRG.76444"; transcript_id "MSTRG.76444.33"; exon_number "2";
chr17	StringTie	exon	37096996	37097166	1000	-	.	gene_id "MSTRG.76444"; transcript_id "MSTRG.76444.33"; exon_number "3";
chr17	StringTie	exon	37097830	37097984	1000	-	.	gene_id "MSTRG.76444"; transcript_id "MSTRG.76444.33"; exon_number "4";
chr17	StringTie	exon	37111531	37111643	1000	-	.	gene_id "MSTRG.76444"; transcript_id "MSTRG.76444.33"; exon_number "5";
chr17	StringTie	exon	37113088	37113265	1000	-	.	gene_id "MSTRG.76444"; transcript_id "MSTRG.76444.33"; exon_number "6";
chr17	StringTie	exon	37121355	37121490	1000	-	.	gene_id "MSTRG.76444"; transcript_id "MSTRG.76444.33"; exon_number "7";
chr17	StringTie	exon	37122531	37122627	1000	-	.	gene_id "MSTRG.76444"; transcript_id "MSTRG.76444.33"; exon_number "8";
chr17	StringTie	exon	37125698	37125794	1000	-	.	gene_id "MSTRG.76444"; transcript_id "MSTRG.76444.33"; exon_number "9";
chr17	StringTie	exon	37129365	37129485	1000	-	.	gene_id "MSTRG.76444"; transcript_id "MSTRG.76444.33"; exon_number "10";
chr17	StringTie	exon	37130075	37130218	1000	-	.	gene_id "MSTRG.76444"; transcript_id "MSTRG.76444.33"; exon_number "11";
chr17	StringTie	exon	37149864	37149974	1000	-	.	gene_id "MSTRG.76444"; transcript_id "MSTRG.76444.33"; exon_number "12";
chr17	StringTie	exon	37151301	37151421	1000	-	.	gene_id "MSTRG.76444"; transcript_id "MSTRG.76444.33"; exon_number "13";
chr17	StringTie	exon	37155683	37155780	1000	-	.	gene_id "MSTRG.76444"; transcript_id "MSTRG.76444.33"; exon_number "14";
chr17	StringTie	exon	37161781	37162050	1000	-	.	gene_id "MSTRG.76444"; transcript_id "MSTRG.76444.33"; exon_number "15";
chr17	StringTie	exon	37179260	37179406	1000	-	.	gene_id "MSTRG.76444"; transcript_id "MSTRG.76444.33"; exon_number "16";
chr17	StringTie	exon	37181201	37181356	1000	-	.	gene_id "MSTRG.76444"; transcript_id "MSTRG.76444.33"; exon_number "17";
chr17	StringTie	exon	37188277	37188480	1000	-	.	gene_id "MSTRG.76444"; transcript_id "MSTRG.76444.33"; exon_number "18";
chr17	StringTie	exon	37191120	37191275	1000	-	.	gene_id "MSTRG.76444"; transcript_id "MSTRG.76444.33"; exon_number "19";
chr17	StringTie	exon	37192090	37192305	1000	-	.	gene_id "MSTRG.76444"; transcript_id "MSTRG.76444.33"; exon_number "20";
chr17	StringTie	exon	37193374	37193415	1000	-	.	gene_id "MSTRG.76444"; transcript_id "MSTRG.76444.33"; exon_number "21";
chr17	StringTie	exon	37200139	37200183	1000	-	.	gene_id "MSTRG.76444"; transcript_id "MSTRG.76444.33"; exon_number "22";
chr17	StringTie	exon	37200427	37200483	1000	-	.	gene_id "MSTRG.76444"; transcript_id "MSTRG.76444.33"; exon_number "23";
chr17	StringTie	exon	37205765	37205872	1000	-	.	gene_id "MSTRG.76444"; transcript_id "MSTRG.76444.33"; exon_number "24";
chr17	StringTie	exon	37206783	37206879	1000	-	.	gene_id "MSTRG.76444"; transcript_id "MSTRG.76444.33"; exon_number "25";
chr17	StringTie	exon	37207657	37207800	1000	-	.	gene_id "MSTRG.76444"; transcript_id "MSTRG.76444.33"; exon_number "26";
chr17	StringTie	exon	37210467	37210490	1000	-	.	gene_id "MSTRG.76444"; transcript_id "MSTRG.76444.33"; exon_number "27";
chr17	StringTie	exon	37221724	37221842	1000	-	.	gene_id "MSTRG.76444"; transcript_id "MSTRG.76444.33"; exon_number "28";
chr17	StringTie	exon	37223512	37223601	1000	-	.	gene_id "MSTRG.76444"; transcript_id "MSTRG.76444.33"; exon_number "29";
chr17	StringTie	exon	37224992	37225105	1000	-	.	gene_id "MSTRG.76444"; transcript_id "MSTRG.76444.33"; exon_number "30";
chr17	StringTie	exon	37226339	37226452	1000	-	.	gene_id "MSTRG.76444"; transcript_id "MSTRG.76444.33"; exon_number "31";
chr17	StringTie	exon	37234975	37235099	1000	-	.	gene_id "MSTRG.76444"; transcript_id "MSTRG.76444.33"; exon_number "32";
chr17	StringTie	exon	37240476	37240564	1000	-	.	gene_id "MSTRG.76444"; transcript_id "MSTRG.76444.33"; exon_number "33";
chr17	StringTie	exon	37241953	37242053	1000	-	.	gene_id "MSTRG.76444"; transcript_id "MSTRG.76444.33"; exon_number "34";
chr17	StringTie	exon	37243371	37243559	1000	-	.	gene_id "MSTRG.76444"; transcript_id "MSTRG.76444.33"; exon_number "35";
chr17	StringTie	exon	37244588	37244734	1000	-	.	gene_id "MSTRG.76444"; transcript_id "MSTRG.76444.33"; exon_number "36";
chr17	StringTie	exon	37245080	37245214	1000	-	.	gene_id "MSTRG.76444"; transcript_id "MSTRG.76444.33"; exon_number "37";
chr17	StringTie	exon	37246826	37246976	1000	-	.	gene_id "MSTRG.76444"; transcript_id "MSTRG.76444.33"; exon_number "38";
chr17	StringTie	exon	37248011	37248156	1000	-	.	gene_id "MSTRG.76444"; transcript_id "MSTRG.76444.33"; exon_number "39";
chr17	StringTie	exon	37248593	37248674	1000	-	.	gene_id "MSTRG.76444"; transcript_id "MSTRG.76444.33"; exon_number "40";
chr17	StringTie	exon	37252005	37252108	1000	-	.	gene_id "MSTRG.76444"; transcript_id "MSTRG.76444.33"; exon_number "41";
chr17	StringTie	exon	37252886	37253036	1000	-	.	gene_id "MSTRG.76444"; transcript_id "MSTRG.76444.33"; exon_number "42";
chr17	StringTie	exon	37257703	37257866	1000	-	.	gene_id "MSTRG.76444"; transcript_id "MSTRG.76444.33"; exon_number "43";
chr17	StringTie	exon	37258212	37258373	1000	-	.	gene_id "MSTRG.76444"; transcript_id "MSTRG.76444.33"; exon_number "44";
chr17	StringTie	exon	37259360	37259530	1000	-	.	gene_id "MSTRG.76444"; transcript_id "MSTRG.76444.33"; exon_number "45";
chr17	StringTie	exon	37263685	37263894	1000	-	.	gene_id "MSTRG.76444"; transcript_id "MSTRG.76444.33"; exon_number "46";
chr17	StringTie	exon	37270751	37270861	1000	-	.	gene_id "MSTRG.76444"; transcript_id "MSTRG.76444.33"; exon_number "47";
chr17	StringTie	exon	37274193	37274299	1000	-	.	gene_id "MSTRG.76444"; transcript_id "MSTRG.76444.33"; exon_number "48";
chr17	StringTie	exon	37275951	37276049	1000	-	.	gene_id "MSTRG.76444"; transcript_id "MSTRG.76444.33"; exon_number "49";
chr17	StringTie	exon	37277033	37277114	1000	-	.	gene_id "MSTRG.76444"; transcript_id "MSTRG.76444.33"; exon_number "50";
chr17	StringTie	exon	37277896	37278005	1000	-	.	gene_id "MSTRG.76444"; transcript_id "MSTRG.76444.33"; exon_number "51";
chr17	StringTie	exon	37283267	37283405	1000	-	.	gene_id "MSTRG.76444"; transcript_id "MSTRG.76444.33"; exon_number "52";
chr17	StringTie	exon	37284838	37284970	1000	-	.	gene_id "MSTRG.76444"; transcript_id "MSTRG.76444.33"; exon_number "53";
chr17	StringTie	exon	37289418	37289528	1000	-	.	gene_id "MSTRG.76444"; transcript_id "MSTRG.76444.33"; exon_number "54";
chr17	StringTie	exon	37307504	37307931	1000	-	.	gene_id "MSTRG.76444"; transcript_id "MSTRG.76444.33"; exon_number "55";
chr17	StringTie	exon	37330173	37330425	1000	-	.	gene_id "MSTRG.76444"; transcript_id "MSTRG.76444.33"; exon_number "56";
chr17	StringTie	exon	37339804	37339850	1000	-	.	gene_id "MSTRG.76444"; transcript_id "MSTRG.76444.33"; exon_number "57";
chr17	StringTie	exon	37358999	37359325	1000	-	.	gene_id "MSTRG.76444"; transcript_id "MSTRG.76444.33"; exon_number "58";
chr17	StringTie	transcript	37084973	37318615	1000	-	.	gene_id "MSTRG.76444"; transcript_id "MSTRG.76444.34";
chr17	StringTie	exon	37084973	37087439	1000	-	.	gene_id "MSTRG.76444"; transcript_id "MSTRG.76444.34"; exon_number "1";
chr17	StringTie	exon	37088938	37089074	1000	-	.	gene_id "MSTRG.76444"; transcript_id "MSTRG.76444.34"; exon_number "2";
chr17	StringTie	exon	37096996	37097166	1000	-	.	gene_id "MSTRG.76444"; transcript_id "MSTRG.76444.34"; exon_number "3";
chr17	StringTie	exon	37097830	37097984	1000	-	.	gene_id "MSTRG.76444"; transcript_id "MSTRG.76444.34"; exon_number "4";
chr17	StringTie	exon	37111531	37111643	1000	-	.	gene_id "MSTRG.76444"; transcript_id "MSTRG.76444.34"; exon_number "5";
chr17	StringTie	exon	37113088	37113265	1000	-	.	gene_id "MSTRG.76444"; transcript_id "MSTRG.76444.34"; exon_number "6";
chr17	StringTie	exon	37121355	37121490	1000	-	.	gene_id "MSTRG.76444"; transcript_id "MSTRG.76444.34"; exon_number "7";
chr17	StringTie	exon	37122531	37122627	1000	-	.	gene_id "MSTRG.76444"; transcript_id "MSTRG.76444.34"; exon_number "8";
chr17	StringTie	exon	37125698	37125794	1000	-	.	gene_id "MSTRG.76444"; transcript_id "MSTRG.76444.34"; exon_number "9";
chr17	StringTie	exon	37129365	37129485	1000	-	.	gene_id "MSTRG.76444"; transcript_id "MSTRG.76444.34"; exon_number "10";
chr17	StringTie	exon	37130075	37130218	1000	-	.	gene_id "MSTRG.76444"; transcript_id "MSTRG.76444.34"; exon_number "11";
chr17	StringTie	exon	37149864	37149974	1000	-	.	gene_id "MSTRG.76444"; transcript_id "MSTRG.76444.34"; exon_number "12";
chr17	StringTie	exon	37151301	37151421	1000	-	.	gene_id "MSTRG.76444"; transcript_id "MSTRG.76444.34"; exon_number "13";
chr17	StringTie	exon	37155683	37155780	1000	-	.	gene_id "MSTRG.76444"; transcript_id "MSTRG.76444.34"; exon_number "14";
chr17	StringTie	exon	37161781	37162050	1000	-	.	gene_id "MSTRG.76444"; transcript_id "MSTRG.76444.34"; exon_number "15";
chr17	StringTie	exon	37179260	37179406	1000	-	.	gene_id "MSTRG.76444"; transcript_id "MSTRG.76444.34"; exon_number "16";
chr17	StringTie	exon	37181201	37181356	1000	-	.	gene_id "MSTRG.76444"; transcript_id "MSTRG.76444.34"; exon_number "17";
chr17	StringTie	exon	37188277	37188480	1000	-	.	gene_id "MSTRG.76444"; transcript_id "MSTRG.76444.34"; exon_number "18";
chr17	StringTie	exon	37191120	37191275	1000	-	.	gene_id "MSTRG.76444"; transcript_id "MSTRG.76444.34"; exon_number "19";
chr17	StringTie	exon	37192090	37192305	1000	-	.	gene_id "MSTRG.76444"; transcript_id "MSTRG.76444.34"; exon_number "20";
chr17	StringTie	exon	37193374	37193415	1000	-	.	gene_id "MSTRG.76444"; transcript_id "MSTRG.76444.34"; exon_number "21";
chr17	StringTie	exon	37200139	37200183	1000	-	.	gene_id "MSTRG.76444"; transcript_id "MSTRG.76444.34"; exon_number "22";
chr17	StringTie	exon	37200427	37200483	1000	-	.	gene_id "MSTRG.76444"; transcript_id "MSTRG.76444.34"; exon_number "23";
chr17	StringTie	exon	37205765	37205872	1000	-	.	gene_id "MSTRG.76444"; transcript_id "MSTRG.76444.34"; exon_number "24";
chr17	StringTie	exon	37206783	37206879	1000	-	.	gene_id "MSTRG.76444"; transcript_id "MSTRG.76444.34"; exon_number "25";
chr17	StringTie	exon	37207657	37207800	1000	-	.	gene_id "MSTRG.76444"; transcript_id "MSTRG.76444.34"; exon_number "26";
chr17	StringTie	exon	37210467	37210490	1000	-	.	gene_id "MSTRG.76444"; transcript_id "MSTRG.76444.34"; exon_number "27";
chr17	StringTie	exon	37221724	37221842	1000	-	.	gene_id "MSTRG.76444"; transcript_id "MSTRG.76444.34"; exon_number "28";
chr17	StringTie	exon	37223512	37223601	1000	-	.	gene_id "MSTRG.76444"; transcript_id "MSTRG.76444.34"; exon_number "29";
chr17	StringTie	exon	37224992	37225105	1000	-	.	gene_id "MSTRG.76444"; transcript_id "MSTRG.76444.34"; exon_number "30";
chr17	StringTie	exon	37226339	37226452	1000	-	.	gene_id "MSTRG.76444"; transcript_id "MSTRG.76444.34"; exon_number "31";
chr17	StringTie	exon	37234975	37235099	1000	-	.	gene_id "MSTRG.76444"; transcript_id "MSTRG.76444.34"; exon_number "32";
chr17	StringTie	exon	37240476	37240564	1000	-	.	gene_id "MSTRG.76444"; transcript_id "MSTRG.76444.34"; exon_number "33";
chr17	StringTie	exon	37241953	37242053	1000	-	.	gene_id "MSTRG.76444"; transcript_id "MSTRG.76444.34"; exon_number "34";
chr17	StringTie	exon	37243371	37243559	1000	-	.	gene_id "MSTRG.76444"; transcript_id "MSTRG.76444.34"; exon_number "35";
chr17	StringTie	exon	37244588	37244734	1000	-	.	gene_id "MSTRG.76444"; transcript_id "MSTRG.76444.34"; exon_number "36";
chr17	StringTie	exon	37245080	37245214	1000	-	.	gene_id "MSTRG.76444"; transcript_id "MSTRG.76444.34"; exon_number "37";
chr17	StringTie	exon	37246826	37246976	1000	-	.	gene_id "MSTRG.76444"; transcript_id "MSTRG.76444.34"; exon_number "38";
chr17	StringTie	exon	37248011	37248156	1000	-	.	gene_id "MSTRG.76444"; transcript_id "MSTRG.76444.34"; exon_number "39";
chr17	StringTie	exon	37248593	37248674	1000	-	.	gene_id "MSTRG.76444"; transcript_id "MSTRG.76444.34"; exon_number "40";
chr17	StringTie	exon	37252005	37252108	1000	-	.	gene_id "MSTRG.76444"; transcript_id "MSTRG.76444.34"; exon_number "41";
chr17	StringTie	exon	37252886	37253036	1000	-	.	gene_id "MSTRG.76444"; transcript_id "MSTRG.76444.34"; exon_number "42";
chr17	StringTie	exon	37257703	37257866	1000	-	.	gene_id "MSTRG.76444"; transcript_id "MSTRG.76444.34"; exon_number "43";
chr17	StringTie	exon	37258212	37258373	1000	-	.	gene_id "MSTRG.76444"; transcript_id "MSTRG.76444.34"; exon_number "44";
chr17	StringTie	exon	37259360	37259530	1000	-	.	gene_id "MSTRG.76444"; transcript_id "MSTRG.76444.34"; exon_number "45";
chr17	StringTie	exon	37263685	37263894	1000	-	.	gene_id "MSTRG.76444"; transcript_id "MSTRG.76444.34"; exon_number "46";
chr17	StringTie	exon	37270751	37270861	1000	-	.	gene_id "MSTRG.76444"; transcript_id "MSTRG.76444.34"; exon_number "47";
chr17	StringTie	exon	37274193	37274299	1000	-	.	gene_id "MSTRG.76444"; transcript_id "MSTRG.76444.34"; exon_number "48";
chr17	StringTie	exon	37275951	37276049	1000	-	.	gene_id "MSTRG.76444"; transcript_id "MSTRG.76444.34"; exon_number "49";
chr17	StringTie	exon	37277033	37277114	1000	-	.	gene_id "MSTRG.76444"; transcript_id "MSTRG.76444.34"; exon_number "50";
chr17	StringTie	exon	37277896	37278005	1000	-	.	gene_id "MSTRG.76444"; transcript_id "MSTRG.76444.34"; exon_number "51";
chr17	StringTie	exon	37283267	37283405	1000	-	.	gene_id "MSTRG.76444"; transcript_id "MSTRG.76444.34"; exon_number "52";
chr17	StringTie	exon	37284838	37284970	1000	-	.	gene_id "MSTRG.76444"; transcript_id "MSTRG.76444.34"; exon_number "53";
chr17	StringTie	exon	37289418	37289528	1000	-	.	gene_id "MSTRG.76444"; transcript_id "MSTRG.76444.34"; exon_number "54";
chr17	StringTie	exon	37315654	37318615	1000	-	.	gene_id "MSTRG.76444"; transcript_id "MSTRG.76444.34"; exon_number "55";
chr17	StringTie	transcript	37084988	37222028	1000	-	.	gene_id "MSTRG.76444"; transcript_id "MSTRG.76444.35";
chr17	StringTie	exon	37084988	37087439	1000	-	.	gene_id "MSTRG.76444"; transcript_id "MSTRG.76444.35"; exon_number "1";
chr17	StringTie	exon	37088938	37089074	1000	-	.	gene_id "MSTRG.76444"; transcript_id "MSTRG.76444.35"; exon_number "2";
chr17	StringTie	exon	37096996	37097166	1000	-	.	gene_id "MSTRG.76444"; transcript_id "MSTRG.76444.35"; exon_number "3";
chr17	StringTie	exon	37097830	37097984	1000	-	.	gene_id "MSTRG.76444"; transcript_id "MSTRG.76444.35"; exon_number "4";
chr17	StringTie	exon	37111531	37111643	1000	-	.	gene_id "MSTRG.76444"; transcript_id "MSTRG.76444.35"; exon_number "5";
chr17	StringTie	exon	37113088	37113265	1000	-	.	gene_id "MSTRG.76444"; transcript_id "MSTRG.76444.35"; exon_number "6";
chr17	StringTie	exon	37121355	37121490	1000	-	.	gene_id "MSTRG.76444"; transcript_id "MSTRG.76444.35"; exon_number "7";
chr17	StringTie	exon	37122531	37122627	1000	-	.	gene_id "MSTRG.76444"; transcript_id "MSTRG.76444.35"; exon_number "8";
chr17	StringTie	exon	37125698	37125794	1000	-	.	gene_id "MSTRG.76444"; transcript_id "MSTRG.76444.35"; exon_number "9";
chr17	StringTie	exon	37129365	37129485	1000	-	.	gene_id "MSTRG.76444"; transcript_id "MSTRG.76444.35"; exon_number "10";
chr17	StringTie	exon	37130075	37130218	1000	-	.	gene_id "MSTRG.76444"; transcript_id "MSTRG.76444.35"; exon_number "11";
chr17	StringTie	exon	37149864	37149974	1000	-	.	gene_id "MSTRG.76444"; transcript_id "MSTRG.76444.35"; exon_number "12";
chr17	StringTie	exon	37151301	37151421	1000	-	.	gene_id "MSTRG.76444"; transcript_id "MSTRG.76444.35"; exon_number "13";
chr17	StringTie	exon	37155683	37155780	1000	-	.	gene_id "MSTRG.76444"; transcript_id "MSTRG.76444.35"; exon_number "14";
chr17	StringTie	exon	37161781	37162050	1000	-	.	gene_id "MSTRG.76444"; transcript_id "MSTRG.76444.35"; exon_number "15";
chr17	StringTie	exon	37179260	37179406	1000	-	.	gene_id "MSTRG.76444"; transcript_id "MSTRG.76444.35"; exon_number "16";
chr17	StringTie	exon	37181201	37181356	1000	-	.	gene_id "MSTRG.76444"; transcript_id "MSTRG.76444.35"; exon_number "17";
chr17	StringTie	exon	37188277	37188480	1000	-	.	gene_id "MSTRG.76444"; transcript_id "MSTRG.76444.35"; exon_number "18";
chr17	StringTie	exon	37191120	37191275	1000	-	.	gene_id "MSTRG.76444"; transcript_id "MSTRG.76444.35"; exon_number "19";
chr17	StringTie	exon	37192090	37192305	1000	-	.	gene_id "MSTRG.76444"; transcript_id "MSTRG.76444.35"; exon_number "20";
chr17	StringTie	exon	37193374	37193415	1000	-	.	gene_id "MSTRG.76444"; transcript_id "MSTRG.76444.35"; exon_number "21";
chr17	StringTie	exon	37200139	37200183	1000	-	.	gene_id "MSTRG.76444"; transcript_id "MSTRG.76444.35"; exon_number "22";
chr17	StringTie	exon	37200306	37200483	1000	-	.	gene_id "MSTRG.76444"; transcript_id "MSTRG.76444.35"; exon_number "23";
chr17	StringTie	exon	37205765	37205872	1000	-	.	gene_id "MSTRG.76444"; transcript_id "MSTRG.76444.35"; exon_number "24";
chr17	StringTie	exon	37206783	37206879	1000	-	.	gene_id "MSTRG.76444"; transcript_id "MSTRG.76444.35"; exon_number "25";
chr17	StringTie	exon	37207657	37207800	1000	-	.	gene_id "MSTRG.76444"; transcript_id "MSTRG.76444.35"; exon_number "26";
chr17	StringTie	exon	37210467	37210490	1000	-	.	gene_id "MSTRG.76444"; transcript_id "MSTRG.76444.35"; exon_number "27";
chr17	StringTie	exon	37221724	37221842	1000	-	.	gene_id "MSTRG.76444"; transcript_id "MSTRG.76444.35"; exon_number "28";
chr17	StringTie	exon	37221985	37222028	1000	-	.	gene_id "MSTRG.76444"; transcript_id "MSTRG.76444.35"; exon_number "29";
chr17	StringTie	transcript	37084988	37225571	1000	-	.	gene_id "MSTRG.76444"; transcript_id "MSTRG.76444.36";
chr17	StringTie	exon	37084988	37087439	1000	-	.	gene_id "MSTRG.76444"; transcript_id "MSTRG.76444.36"; exon_number "1";
chr17	StringTie	exon	37088938	37089074	1000	-	.	gene_id "MSTRG.76444"; transcript_id "MSTRG.76444.36"; exon_number "2";
chr17	StringTie	exon	37096996	37097166	1000	-	.	gene_id "MSTRG.76444"; transcript_id "MSTRG.76444.36"; exon_number "3";
chr17	StringTie	exon	37097830	37097984	1000	-	.	gene_id "MSTRG.76444"; transcript_id "MSTRG.76444.36"; exon_number "4";
chr17	StringTie	exon	37111531	37111643	1000	-	.	gene_id "MSTRG.76444"; transcript_id "MSTRG.76444.36"; exon_number "5";
chr17	StringTie	exon	37113088	37113265	1000	-	.	gene_id "MSTRG.76444"; transcript_id "MSTRG.76444.36"; exon_number "6";
chr17	StringTie	exon	37121355	37121490	1000	-	.	gene_id "MSTRG.76444"; transcript_id "MSTRG.76444.36"; exon_number "7";
chr17	StringTie	exon	37122531	37122627	1000	-	.	gene_id "MSTRG.76444"; transcript_id "MSTRG.76444.36"; exon_number "8";
chr17	StringTie	exon	37125698	37125794	1000	-	.	gene_id "MSTRG.76444"; transcript_id "MSTRG.76444.36"; exon_number "9";
chr17	StringTie	exon	37129365	37129485	1000	-	.	gene_id "MSTRG.76444"; transcript_id "MSTRG.76444.36"; exon_number "10";
chr17	StringTie	exon	37130075	37130218	1000	-	.	gene_id "MSTRG.76444"; transcript_id "MSTRG.76444.36"; exon_number "11";
chr17	StringTie	exon	37149864	37149974	1000	-	.	gene_id "MSTRG.76444"; transcript_id "MSTRG.76444.36"; exon_number "12";
chr17	StringTie	exon	37155683	37155780	1000	-	.	gene_id "MSTRG.76444"; transcript_id "MSTRG.76444.36"; exon_number "13";
chr17	StringTie	exon	37161781	37162050	1000	-	.	gene_id "MSTRG.76444"; transcript_id "MSTRG.76444.36"; exon_number "14";
chr17	StringTie	exon	37179260	37179406	1000	-	.	gene_id "MSTRG.76444"; transcript_id "MSTRG.76444.36"; exon_number "15";
chr17	StringTie	exon	37181201	37181356	1000	-	.	gene_id "MSTRG.76444"; transcript_id "MSTRG.76444.36"; exon_number "16";
chr17	StringTie	exon	37188277	37188480	1000	-	.	gene_id "MSTRG.76444"; transcript_id "MSTRG.76444.36"; exon_number "17";
chr17	StringTie	exon	37191120	37191275	1000	-	.	gene_id "MSTRG.76444"; transcript_id "MSTRG.76444.36"; exon_number "18";
chr17	StringTie	exon	37192090	37192305	1000	-	.	gene_id "MSTRG.76444"; transcript_id "MSTRG.76444.36"; exon_number "19";
chr17	StringTie	exon	37193374	37193415	1000	-	.	gene_id "MSTRG.76444"; transcript_id "MSTRG.76444.36"; exon_number "20";
chr17	StringTie	exon	37200139	37200183	1000	-	.	gene_id "MSTRG.76444"; transcript_id "MSTRG.76444.36"; exon_number "21";
chr17	StringTie	exon	37200427	37200483	1000	-	.	gene_id "MSTRG.76444"; transcript_id "MSTRG.76444.36"; exon_number "22";
chr17	StringTie	exon	37205765	37205872	1000	-	.	gene_id "MSTRG.76444"; transcript_id "MSTRG.76444.36"; exon_number "23";
chr17	StringTie	exon	37206783	37206879	1000	-	.	gene_id "MSTRG.76444"; transcript_id "MSTRG.76444.36"; exon_number "24";
chr17	StringTie	exon	37207657	37207800	1000	-	.	gene_id "MSTRG.76444"; transcript_id "MSTRG.76444.36"; exon_number "25";
chr17	StringTie	exon	37221724	37221842	1000	-	.	gene_id "MSTRG.76444"; transcript_id "MSTRG.76444.36"; exon_number "26";
chr17	StringTie	exon	37223512	37223601	1000	-	.	gene_id "MSTRG.76444"; transcript_id "MSTRG.76444.36"; exon_number "27";
chr17	StringTie	exon	37224992	37225105	1000	-	.	gene_id "MSTRG.76444"; transcript_id "MSTRG.76444.36"; exon_number "28";
chr17	StringTie	exon	37225400	37225571	1000	-	.	gene_id "MSTRG.76444"; transcript_id "MSTRG.76444.36"; exon_number "29";
chr17	StringTie	transcript	37084992	37243554	1000	-	.	gene_id "MSTRG.76444"; transcript_id "MSTRG.76444.38";
chr17	StringTie	exon	37084992	37087439	1000	-	.	gene_id "MSTRG.76444"; transcript_id "MSTRG.76444.38"; exon_number "1";
chr17	StringTie	exon	37088938	37089074	1000	-	.	gene_id "MSTRG.76444"; transcript_id "MSTRG.76444.38"; exon_number "2";
chr17	StringTie	exon	37096996	37097166	1000	-	.	gene_id "MSTRG.76444"; transcript_id "MSTRG.76444.38"; exon_number "3";
chr17	StringTie	exon	37097830	37097984	1000	-	.	gene_id "MSTRG.76444"; transcript_id "MSTRG.76444.38"; exon_number "4";
chr17	StringTie	exon	37111531	37111643	1000	-	.	gene_id "MSTRG.76444"; transcript_id "MSTRG.76444.38"; exon_number "5";
chr17	StringTie	exon	37113088	37113265	1000	-	.	gene_id "MSTRG.76444"; transcript_id "MSTRG.76444.38"; exon_number "6";
chr17	StringTie	exon	37121355	37121490	1000	-	.	gene_id "MSTRG.76444"; transcript_id "MSTRG.76444.38"; exon_number "7";
chr17	StringTie	exon	37122531	37122627	1000	-	.	gene_id "MSTRG.76444"; transcript_id "MSTRG.76444.38"; exon_number "8";
chr17	StringTie	exon	37125698	37125794	1000	-	.	gene_id "MSTRG.76444"; transcript_id "MSTRG.76444.38"; exon_number "9";
chr17	StringTie	exon	37129365	37129485	1000	-	.	gene_id "MSTRG.76444"; transcript_id "MSTRG.76444.38"; exon_number "10";
chr17	StringTie	exon	37130075	37130218	1000	-	.	gene_id "MSTRG.76444"; transcript_id "MSTRG.76444.38"; exon_number "11";
chr17	StringTie	exon	37149864	37149974	1000	-	.	gene_id "MSTRG.76444"; transcript_id "MSTRG.76444.38"; exon_number "12";
chr17	StringTie	exon	37151301	37151421	1000	-	.	gene_id "MSTRG.76444"; transcript_id "MSTRG.76444.38"; exon_number "13";
chr17	StringTie	exon	37155683	37155780	1000	-	.	gene_id "MSTRG.76444"; transcript_id "MSTRG.76444.38"; exon_number "14";
chr17	StringTie	exon	37161781	37162050	1000	-	.	gene_id "MSTRG.76444"; transcript_id "MSTRG.76444.38"; exon_number "15";
chr17	StringTie	exon	37179260	37179406	1000	-	.	gene_id "MSTRG.76444"; transcript_id "MSTRG.76444.38"; exon_number "16";
chr17	StringTie	exon	37181201	37181356	1000	-	.	gene_id "MSTRG.76444"; transcript_id "MSTRG.76444.38"; exon_number "17";
chr17	StringTie	exon	37188277	37188480	1000	-	.	gene_id "MSTRG.76444"; transcript_id "MSTRG.76444.38"; exon_number "18";
chr17	StringTie	exon	37191120	37191275	1000	-	.	gene_id "MSTRG.76444"; transcript_id "MSTRG.76444.38"; exon_number "19";
chr17	StringTie	exon	37192090	37192305	1000	-	.	gene_id "MSTRG.76444"; transcript_id "MSTRG.76444.38"; exon_number "20";
chr17	StringTie	exon	37193374	37193415	1000	-	.	gene_id "MSTRG.76444"; transcript_id "MSTRG.76444.38"; exon_number "21";
chr17	StringTie	exon	37200139	37200183	1000	-	.	gene_id "MSTRG.76444"; transcript_id "MSTRG.76444.38"; exon_number "22";
chr17	StringTie	exon	37200427	37200483	1000	-	.	gene_id "MSTRG.76444"; transcript_id "MSTRG.76444.38"; exon_number "23";
chr17	StringTie	exon	37205765	37205872	1000	-	.	gene_id "MSTRG.76444"; transcript_id "MSTRG.76444.38"; exon_number "24";
chr17	StringTie	exon	37206783	37206879	1000	-	.	gene_id "MSTRG.76444"; transcript_id "MSTRG.76444.38"; exon_number "25";
chr17	StringTie	exon	37207657	37207800	1000	-	.	gene_id "MSTRG.76444"; transcript_id "MSTRG.76444.38"; exon_number "26";
chr17	StringTie	exon	37210467	37210490	1000	-	.	gene_id "MSTRG.76444"; transcript_id "MSTRG.76444.38"; exon_number "27";
chr17	StringTie	exon	37221724	37221842	1000	-	.	gene_id "MSTRG.76444"; transcript_id "MSTRG.76444.38"; exon_number "28";
chr17	StringTie	exon	37223512	37223601	1000	-	.	gene_id "MSTRG.76444"; transcript_id "MSTRG.76444.38"; exon_number "29";
chr17	StringTie	exon	37226339	37226452	1000	-	.	gene_id "MSTRG.76444"; transcript_id "MSTRG.76444.38"; exon_number "30";
chr17	StringTie	exon	37234975	37235099	1000	-	.	gene_id "MSTRG.76444"; transcript_id "MSTRG.76444.38"; exon_number "31";
chr17	StringTie	exon	37240476	37240564	1000	-	.	gene_id "MSTRG.76444"; transcript_id "MSTRG.76444.38"; exon_number "32";
chr17	StringTie	exon	37241953	37242053	1000	-	.	gene_id "MSTRG.76444"; transcript_id "MSTRG.76444.38"; exon_number "33";
chr17	StringTie	exon	37243371	37243554	1000	-	.	gene_id "MSTRG.76444"; transcript_id "MSTRG.76444.38"; exon_number "34";
chr17	StringTie	transcript	37084992	37406811	1000	-	.	gene_id "MSTRG.76444"; transcript_id "MSTRG.76444.39";
chr17	StringTie	exon	37084992	37087439	1000	-	.	gene_id "MSTRG.76444"; transcript_id "MSTRG.76444.39"; exon_number "1";
chr17	StringTie	exon	37088938	37089074	1000	-	.	gene_id "MSTRG.76444"; transcript_id "MSTRG.76444.39"; exon_number "2";
chr17	StringTie	exon	37096996	37097166	1000	-	.	gene_id "MSTRG.76444"; transcript_id "MSTRG.76444.39"; exon_number "3";
chr17	StringTie	exon	37097830	37097984	1000	-	.	gene_id "MSTRG.76444"; transcript_id "MSTRG.76444.39"; exon_number "4";
chr17	StringTie	exon	37111531	37111643	1000	-	.	gene_id "MSTRG.76444"; transcript_id "MSTRG.76444.39"; exon_number "5";
chr17	StringTie	exon	37113088	37113265	1000	-	.	gene_id "MSTRG.76444"; transcript_id "MSTRG.76444.39"; exon_number "6";
chr17	StringTie	exon	37121355	37121490	1000	-	.	gene_id "MSTRG.76444"; transcript_id "MSTRG.76444.39"; exon_number "7";
chr17	StringTie	exon	37122531	37122627	1000	-	.	gene_id "MSTRG.76444"; transcript_id "MSTRG.76444.39"; exon_number "8";
chr17	StringTie	exon	37125698	37125794	1000	-	.	gene_id "MSTRG.76444"; transcript_id "MSTRG.76444.39"; exon_number "9";
chr17	StringTie	exon	37129365	37129485	1000	-	.	gene_id "MSTRG.76444"; transcript_id "MSTRG.76444.39"; exon_number "10";
chr17	StringTie	exon	37130075	37130218	1000	-	.	gene_id "MSTRG.76444"; transcript_id "MSTRG.76444.39"; exon_number "11";
chr17	StringTie	exon	37149864	37149974	1000	-	.	gene_id "MSTRG.76444"; transcript_id "MSTRG.76444.39"; exon_number "12";
chr17	StringTie	exon	37151301	37151421	1000	-	.	gene_id "MSTRG.76444"; transcript_id "MSTRG.76444.39"; exon_number "13";
chr17	StringTie	exon	37155683	37155780	1000	-	.	gene_id "MSTRG.76444"; transcript_id "MSTRG.76444.39"; exon_number "14";
chr17	StringTie	exon	37161781	37162050	1000	-	.	gene_id "MSTRG.76444"; transcript_id "MSTRG.76444.39"; exon_number "15";
chr17	StringTie	exon	37179260	37179406	1000	-	.	gene_id "MSTRG.76444"; transcript_id "MSTRG.76444.39"; exon_number "16";
chr17	StringTie	exon	37181201	37181356	1000	-	.	gene_id "MSTRG.76444"; transcript_id "MSTRG.76444.39"; exon_number "17";
chr17	StringTie	exon	37188277	37188480	1000	-	.	gene_id "MSTRG.76444"; transcript_id "MSTRG.76444.39"; exon_number "18";
chr17	StringTie	exon	37191120	37191275	1000	-	.	gene_id "MSTRG.76444"; transcript_id "MSTRG.76444.39"; exon_number "19";
chr17	StringTie	exon	37192090	37192305	1000	-	.	gene_id "MSTRG.76444"; transcript_id "MSTRG.76444.39"; exon_number "20";
chr17	StringTie	exon	37193374	37193415	1000	-	.	gene_id "MSTRG.76444"; transcript_id "MSTRG.76444.39"; exon_number "21";
chr17	StringTie	exon	37200139	37200183	1000	-	.	gene_id "MSTRG.76444"; transcript_id "MSTRG.76444.39"; exon_number "22";
chr17	StringTie	exon	37200427	37200483	1000	-	.	gene_id "MSTRG.76444"; transcript_id "MSTRG.76444.39"; exon_number "23";
chr17	StringTie	exon	37205765	37205872	1000	-	.	gene_id "MSTRG.76444"; transcript_id "MSTRG.76444.39"; exon_number "24";
chr17	StringTie	exon	37206783	37206879	1000	-	.	gene_id "MSTRG.76444"; transcript_id "MSTRG.76444.39"; exon_number "25";
chr17	StringTie	exon	37207657	37207800	1000	-	.	gene_id "MSTRG.76444"; transcript_id "MSTRG.76444.39"; exon_number "26";
chr17	StringTie	exon	37210467	37210490	1000	-	.	gene_id "MSTRG.76444"; transcript_id "MSTRG.76444.39"; exon_number "27";
chr17	StringTie	exon	37221724	37221842	1000	-	.	gene_id "MSTRG.76444"; transcript_id "MSTRG.76444.39"; exon_number "28";
chr17	StringTie	exon	37223512	37223601	1000	-	.	gene_id "MSTRG.76444"; transcript_id "MSTRG.76444.39"; exon_number "29";
chr17	StringTie	exon	37224992	37225105	1000	-	.	gene_id "MSTRG.76444"; transcript_id "MSTRG.76444.39"; exon_number "30";
chr17	StringTie	exon	37226339	37226452	1000	-	.	gene_id "MSTRG.76444"; transcript_id "MSTRG.76444.39"; exon_number "31";
chr17	StringTie	exon	37234975	37235099	1000	-	.	gene_id "MSTRG.76444"; transcript_id "MSTRG.76444.39"; exon_number "32";
chr17	StringTie	exon	37240476	37240564	1000	-	.	gene_id "MSTRG.76444"; transcript_id "MSTRG.76444.39"; exon_number "33";
chr17	StringTie	exon	37241953	37242053	1000	-	.	gene_id "MSTRG.76444"; transcript_id "MSTRG.76444.39"; exon_number "34";
chr17	StringTie	exon	37243371	37243559	1000	-	.	gene_id "MSTRG.76444"; transcript_id "MSTRG.76444.39"; exon_number "35";
chr17	StringTie	exon	37244588	37244718	1000	-	.	gene_id "MSTRG.76444"; transcript_id "MSTRG.76444.39"; exon_number "36";
chr17	StringTie	exon	37245080	37245214	1000	-	.	gene_id "MSTRG.76444"; transcript_id "MSTRG.76444.39"; exon_number "37";
chr17	StringTie	exon	37246826	37246976	1000	-	.	gene_id "MSTRG.76444"; transcript_id "MSTRG.76444.39"; exon_number "38";
chr17	StringTie	exon	37248011	37248156	1000	-	.	gene_id "MSTRG.76444"; transcript_id "MSTRG.76444.39"; exon_number "39";
chr17	StringTie	exon	37248593	37248674	1000	-	.	gene_id "MSTRG.76444"; transcript_id "MSTRG.76444.39"; exon_number "40";
chr17	StringTie	exon	37252005	37252108	1000	-	.	gene_id "MSTRG.76444"; transcript_id "MSTRG.76444.39"; exon_number "41";
chr17	StringTie	exon	37252886	37253036	1000	-	.	gene_id "MSTRG.76444"; transcript_id "MSTRG.76444.39"; exon_number "42";
chr17	StringTie	exon	37257703	37257866	1000	-	.	gene_id "MSTRG.76444"; transcript_id "MSTRG.76444.39"; exon_number "43";
chr17	StringTie	exon	37258212	37258373	1000	-	.	gene_id "MSTRG.76444"; transcript_id "MSTRG.76444.39"; exon_number "44";
chr17	StringTie	exon	37259360	37259530	1000	-	.	gene_id "MSTRG.76444"; transcript_id "MSTRG.76444.39"; exon_number "45";
chr17	StringTie	exon	37263685	37263894	1000	-	.	gene_id "MSTRG.76444"; transcript_id "MSTRG.76444.39"; exon_number "46";
chr17	StringTie	exon	37270751	37270861	1000	-	.	gene_id "MSTRG.76444"; transcript_id "MSTRG.76444.39"; exon_number "47";
chr17	StringTie	exon	37274193	37274299	1000	-	.	gene_id "MSTRG.76444"; transcript_id "MSTRG.76444.39"; exon_number "48";
chr17	StringTie	exon	37275951	37276049	1000	-	.	gene_id "MSTRG.76444"; transcript_id "MSTRG.76444.39"; exon_number "49";
chr17	StringTie	exon	37277033	37277114	1000	-	.	gene_id "MSTRG.76444"; transcript_id "MSTRG.76444.39"; exon_number "50";
chr17	StringTie	exon	37277896	37278005	1000	-	.	gene_id "MSTRG.76444"; transcript_id "MSTRG.76444.39"; exon_number "51";
chr17	StringTie	exon	37283267	37283405	1000	-	.	gene_id "MSTRG.76444"; transcript_id "MSTRG.76444.39"; exon_number "52";
chr17	StringTie	exon	37284838	37284970	1000	-	.	gene_id "MSTRG.76444"; transcript_id "MSTRG.76444.39"; exon_number "53";
chr17	StringTie	exon	37330173	37330425	1000	-	.	gene_id "MSTRG.76444"; transcript_id "MSTRG.76444.39"; exon_number "54";
chr17	StringTie	exon	37339804	37339850	1000	-	.	gene_id "MSTRG.76444"; transcript_id "MSTRG.76444.39"; exon_number "55";
chr17	StringTie	exon	37345253	37345382	1000	-	.	gene_id "MSTRG.76444"; transcript_id "MSTRG.76444.39"; exon_number "56";
chr17	StringTie	exon	37365443	37365750	1000	-	.	gene_id "MSTRG.76444"; transcript_id "MSTRG.76444.39"; exon_number "57";
chr17	StringTie	exon	37366943	37367060	1000	-	.	gene_id "MSTRG.76444"; transcript_id "MSTRG.76444.39"; exon_number "58";
chr17	StringTie	exon	37369370	37369487	1000	-	.	gene_id "MSTRG.76444"; transcript_id "MSTRG.76444.39"; exon_number "59";
chr17	StringTie	exon	37406262	37406811	1000	-	.	gene_id "MSTRG.76444"; transcript_id "MSTRG.76444.39"; exon_number "60";
chr17	StringTie	transcript	37084510	37301520	1000	-	.	gene_id "MSTRG.76444"; transcript_id "MSTRG.76444.4";
chr17	StringTie	exon	37084510	37087439	1000	-	.	gene_id "MSTRG.76444"; transcript_id "MSTRG.76444.4"; exon_number "1";
chr17	StringTie	exon	37088938	37089074	1000	-	.	gene_id "MSTRG.76444"; transcript_id "MSTRG.76444.4"; exon_number "2";
chr17	StringTie	exon	37096996	37097166	1000	-	.	gene_id "MSTRG.76444"; transcript_id "MSTRG.76444.4"; exon_number "3";
chr17	StringTie	exon	37097830	37097984	1000	-	.	gene_id "MSTRG.76444"; transcript_id "MSTRG.76444.4"; exon_number "4";
chr17	StringTie	exon	37111531	37111643	1000	-	.	gene_id "MSTRG.76444"; transcript_id "MSTRG.76444.4"; exon_number "5";
chr17	StringTie	exon	37113088	37113265	1000	-	.	gene_id "MSTRG.76444"; transcript_id "MSTRG.76444.4"; exon_number "6";
chr17	StringTie	exon	37121355	37121490	1000	-	.	gene_id "MSTRG.76444"; transcript_id "MSTRG.76444.4"; exon_number "7";
chr17	StringTie	exon	37122531	37122627	1000	-	.	gene_id "MSTRG.76444"; transcript_id "MSTRG.76444.4"; exon_number "8";
chr17	StringTie	exon	37125698	37125794	1000	-	.	gene_id "MSTRG.76444"; transcript_id "MSTRG.76444.4"; exon_number "9";
chr17	StringTie	exon	37129365	37129485	1000	-	.	gene_id "MSTRG.76444"; transcript_id "MSTRG.76444.4"; exon_number "10";
chr17	StringTie	exon	37130075	37130218	1000	-	.	gene_id "MSTRG.76444"; transcript_id "MSTRG.76444.4"; exon_number "11";
chr17	StringTie	exon	37149864	37149974	1000	-	.	gene_id "MSTRG.76444"; transcript_id "MSTRG.76444.4"; exon_number "12";
chr17	StringTie	exon	37151301	37151421	1000	-	.	gene_id "MSTRG.76444"; transcript_id "MSTRG.76444.4"; exon_number "13";
chr17	StringTie	exon	37155683	37155780	1000	-	.	gene_id "MSTRG.76444"; transcript_id "MSTRG.76444.4"; exon_number "14";
chr17	StringTie	exon	37161781	37162050	1000	-	.	gene_id "MSTRG.76444"; transcript_id "MSTRG.76444.4"; exon_number "15";
chr17	StringTie	exon	37179260	37179406	1000	-	.	gene_id "MSTRG.76444"; transcript_id "MSTRG.76444.4"; exon_number "16";
chr17	StringTie	exon	37181201	37181356	1000	-	.	gene_id "MSTRG.76444"; transcript_id "MSTRG.76444.4"; exon_number "17";
chr17	StringTie	exon	37188277	37188480	1000	-	.	gene_id "MSTRG.76444"; transcript_id "MSTRG.76444.4"; exon_number "18";
chr17	StringTie	exon	37191120	37191275	1000	-	.	gene_id "MSTRG.76444"; transcript_id "MSTRG.76444.4"; exon_number "19";
chr17	StringTie	exon	37192090	37192305	1000	-	.	gene_id "MSTRG.76444"; transcript_id "MSTRG.76444.4"; exon_number "20";
chr17	StringTie	exon	37193374	37193415	1000	-	.	gene_id "MSTRG.76444"; transcript_id "MSTRG.76444.4"; exon_number "21";
chr17	StringTie	exon	37200139	37200183	1000	-	.	gene_id "MSTRG.76444"; transcript_id "MSTRG.76444.4"; exon_number "22";
chr17	StringTie	exon	37200427	37200483	1000	-	.	gene_id "MSTRG.76444"; transcript_id "MSTRG.76444.4"; exon_number "23";
chr17	StringTie	exon	37205765	37205872	1000	-	.	gene_id "MSTRG.76444"; transcript_id "MSTRG.76444.4"; exon_number "24";
chr17	StringTie	exon	37206783	37206879	1000	-	.	gene_id "MSTRG.76444"; transcript_id "MSTRG.76444.4"; exon_number "25";
chr17	StringTie	exon	37207657	37207800	1000	-	.	gene_id "MSTRG.76444"; transcript_id "MSTRG.76444.4"; exon_number "26";
chr17	StringTie	exon	37210467	37210490	1000	-	.	gene_id "MSTRG.76444"; transcript_id "MSTRG.76444.4"; exon_number "27";
chr17	StringTie	exon	37221724	37221842	1000	-	.	gene_id "MSTRG.76444"; transcript_id "MSTRG.76444.4"; exon_number "28";
chr17	StringTie	exon	37223512	37223601	1000	-	.	gene_id "MSTRG.76444"; transcript_id "MSTRG.76444.4"; exon_number "29";
chr17	StringTie	exon	37224992	37225105	1000	-	.	gene_id "MSTRG.76444"; transcript_id "MSTRG.76444.4"; exon_number "30";
chr17	StringTie	exon	37226339	37226452	1000	-	.	gene_id "MSTRG.76444"; transcript_id "MSTRG.76444.4"; exon_number "31";
chr17	StringTie	exon	37234975	37235099	1000	-	.	gene_id "MSTRG.76444"; transcript_id "MSTRG.76444.4"; exon_number "32";
chr17	StringTie	exon	37240476	37240564	1000	-	.	gene_id "MSTRG.76444"; transcript_id "MSTRG.76444.4"; exon_number "33";
chr17	StringTie	exon	37241953	37242053	1000	-	.	gene_id "MSTRG.76444"; transcript_id "MSTRG.76444.4"; exon_number "34";
chr17	StringTie	exon	37243371	37243559	1000	-	.	gene_id "MSTRG.76444"; transcript_id "MSTRG.76444.4"; exon_number "35";
chr17	StringTie	exon	37244588	37244734	1000	-	.	gene_id "MSTRG.76444"; transcript_id "MSTRG.76444.4"; exon_number "36";
chr17	StringTie	exon	37245080	37245214	1000	-	.	gene_id "MSTRG.76444"; transcript_id "MSTRG.76444.4"; exon_number "37";
chr17	StringTie	exon	37246826	37246976	1000	-	.	gene_id "MSTRG.76444"; transcript_id "MSTRG.76444.4"; exon_number "38";
chr17	StringTie	exon	37248011	37248156	1000	-	.	gene_id "MSTRG.76444"; transcript_id "MSTRG.76444.4"; exon_number "39";
chr17	StringTie	exon	37248593	37248674	1000	-	.	gene_id "MSTRG.76444"; transcript_id "MSTRG.76444.4"; exon_number "40";
chr17	StringTie	exon	37252005	37252108	1000	-	.	gene_id "MSTRG.76444"; transcript_id "MSTRG.76444.4"; exon_number "41";
chr17	StringTie	exon	37252886	37253036	1000	-	.	gene_id "MSTRG.76444"; transcript_id "MSTRG.76444.4"; exon_number "42";
chr17	StringTie	exon	37257703	37257866	1000	-	.	gene_id "MSTRG.76444"; transcript_id "MSTRG.76444.4"; exon_number "43";
chr17	StringTie	exon	37258212	37258373	1000	-	.	gene_id "MSTRG.76444"; transcript_id "MSTRG.76444.4"; exon_number "44";
chr17	StringTie	exon	37259360	37259530	1000	-	.	gene_id "MSTRG.76444"; transcript_id "MSTRG.76444.4"; exon_number "45";
chr17	StringTie	exon	37263685	37263894	1000	-	.	gene_id "MSTRG.76444"; transcript_id "MSTRG.76444.4"; exon_number "46";
chr17	StringTie	exon	37270751	37270861	1000	-	.	gene_id "MSTRG.76444"; transcript_id "MSTRG.76444.4"; exon_number "47";
chr17	StringTie	exon	37274193	37274299	1000	-	.	gene_id "MSTRG.76444"; transcript_id "MSTRG.76444.4"; exon_number "48";
chr17	StringTie	exon	37275951	37276049	1000	-	.	gene_id "MSTRG.76444"; transcript_id "MSTRG.76444.4"; exon_number "49";
chr17	StringTie	exon	37277033	37277114	1000	-	.	gene_id "MSTRG.76444"; transcript_id "MSTRG.76444.4"; exon_number "50";
chr17	StringTie	exon	37277896	37278005	1000	-	.	gene_id "MSTRG.76444"; transcript_id "MSTRG.76444.4"; exon_number "51";
chr17	StringTie	exon	37283267	37283405	1000	-	.	gene_id "MSTRG.76444"; transcript_id "MSTRG.76444.4"; exon_number "52";
chr17	StringTie	exon	37284838	37284970	1000	-	.	gene_id "MSTRG.76444"; transcript_id "MSTRG.76444.4"; exon_number "53";
chr17	StringTie	exon	37289418	37289528	1000	-	.	gene_id "MSTRG.76444"; transcript_id "MSTRG.76444.4"; exon_number "54";
chr17	StringTie	exon	37299280	37299618	1000	-	.	gene_id "MSTRG.76444"; transcript_id "MSTRG.76444.4"; exon_number "55";
chr17	StringTie	exon	37301381	37301520	1000	-	.	gene_id "MSTRG.76444"; transcript_id "MSTRG.76444.4"; exon_number "56";
chr17	StringTie	transcript	37084994	37406818	1000	-	.	gene_id "MSTRG.76444"; transcript_id "MSTRG.76444.40";
chr17	StringTie	exon	37084994	37087439	1000	-	.	gene_id "MSTRG.76444"; transcript_id "MSTRG.76444.40"; exon_number "1";
chr17	StringTie	exon	37088938	37089074	1000	-	.	gene_id "MSTRG.76444"; transcript_id "MSTRG.76444.40"; exon_number "2";
chr17	StringTie	exon	37096996	37097166	1000	-	.	gene_id "MSTRG.76444"; transcript_id "MSTRG.76444.40"; exon_number "3";
chr17	StringTie	exon	37097830	37097984	1000	-	.	gene_id "MSTRG.76444"; transcript_id "MSTRG.76444.40"; exon_number "4";
chr17	StringTie	exon	37111531	37111643	1000	-	.	gene_id "MSTRG.76444"; transcript_id "MSTRG.76444.40"; exon_number "5";
chr17	StringTie	exon	37113088	37113265	1000	-	.	gene_id "MSTRG.76444"; transcript_id "MSTRG.76444.40"; exon_number "6";
chr17	StringTie	exon	37121355	37121490	1000	-	.	gene_id "MSTRG.76444"; transcript_id "MSTRG.76444.40"; exon_number "7";
chr17	StringTie	exon	37122531	37122627	1000	-	.	gene_id "MSTRG.76444"; transcript_id "MSTRG.76444.40"; exon_number "8";
chr17	StringTie	exon	37125698	37125794	1000	-	.	gene_id "MSTRG.76444"; transcript_id "MSTRG.76444.40"; exon_number "9";
chr17	StringTie	exon	37129365	37129485	1000	-	.	gene_id "MSTRG.76444"; transcript_id "MSTRG.76444.40"; exon_number "10";
chr17	StringTie	exon	37130075	37130218	1000	-	.	gene_id "MSTRG.76444"; transcript_id "MSTRG.76444.40"; exon_number "11";
chr17	StringTie	exon	37149864	37149974	1000	-	.	gene_id "MSTRG.76444"; transcript_id "MSTRG.76444.40"; exon_number "12";
chr17	StringTie	exon	37151301	37151421	1000	-	.	gene_id "MSTRG.76444"; transcript_id "MSTRG.76444.40"; exon_number "13";
chr17	StringTie	exon	37155683	37155780	1000	-	.	gene_id "MSTRG.76444"; transcript_id "MSTRG.76444.40"; exon_number "14";
chr17	StringTie	exon	37161781	37162050	1000	-	.	gene_id "MSTRG.76444"; transcript_id "MSTRG.76444.40"; exon_number "15";
chr17	StringTie	exon	37179260	37179406	1000	-	.	gene_id "MSTRG.76444"; transcript_id "MSTRG.76444.40"; exon_number "16";
chr17	StringTie	exon	37181201	37181356	1000	-	.	gene_id "MSTRG.76444"; transcript_id "MSTRG.76444.40"; exon_number "17";
chr17	StringTie	exon	37188277	37188480	1000	-	.	gene_id "MSTRG.76444"; transcript_id "MSTRG.76444.40"; exon_number "18";
chr17	StringTie	exon	37191120	37191275	1000	-	.	gene_id "MSTRG.76444"; transcript_id "MSTRG.76444.40"; exon_number "19";
chr17	StringTie	exon	37192090	37192305	1000	-	.	gene_id "MSTRG.76444"; transcript_id "MSTRG.76444.40"; exon_number "20";
chr17	StringTie	exon	37193374	37193415	1000	-	.	gene_id "MSTRG.76444"; transcript_id "MSTRG.76444.40"; exon_number "21";
chr17	StringTie	exon	37200139	37200183	1000	-	.	gene_id "MSTRG.76444"; transcript_id "MSTRG.76444.40"; exon_number "22";
chr17	StringTie	exon	37200427	37200483	1000	-	.	gene_id "MSTRG.76444"; transcript_id "MSTRG.76444.40"; exon_number "23";
chr17	StringTie	exon	37205765	37205872	1000	-	.	gene_id "MSTRG.76444"; transcript_id "MSTRG.76444.40"; exon_number "24";
chr17	StringTie	exon	37206783	37206879	1000	-	.	gene_id "MSTRG.76444"; transcript_id "MSTRG.76444.40"; exon_number "25";
chr17	StringTie	exon	37207657	37207800	1000	-	.	gene_id "MSTRG.76444"; transcript_id "MSTRG.76444.40"; exon_number "26";
chr17	StringTie	exon	37210467	37210490	1000	-	.	gene_id "MSTRG.76444"; transcript_id "MSTRG.76444.40"; exon_number "27";
chr17	StringTie	exon	37221724	37221842	1000	-	.	gene_id "MSTRG.76444"; transcript_id "MSTRG.76444.40"; exon_number "28";
chr17	StringTie	exon	37223512	37223601	1000	-	.	gene_id "MSTRG.76444"; transcript_id "MSTRG.76444.40"; exon_number "29";
chr17	StringTie	exon	37224992	37225105	1000	-	.	gene_id "MSTRG.76444"; transcript_id "MSTRG.76444.40"; exon_number "30";
chr17	StringTie	exon	37226339	37226452	1000	-	.	gene_id "MSTRG.76444"; transcript_id "MSTRG.76444.40"; exon_number "31";
chr17	StringTie	exon	37234975	37235099	1000	-	.	gene_id "MSTRG.76444"; transcript_id "MSTRG.76444.40"; exon_number "32";
chr17	StringTie	exon	37240476	37240564	1000	-	.	gene_id "MSTRG.76444"; transcript_id "MSTRG.76444.40"; exon_number "33";
chr17	StringTie	exon	37241953	37242053	1000	-	.	gene_id "MSTRG.76444"; transcript_id "MSTRG.76444.40"; exon_number "34";
chr17	StringTie	exon	37243371	37243559	1000	-	.	gene_id "MSTRG.76444"; transcript_id "MSTRG.76444.40"; exon_number "35";
chr17	StringTie	exon	37244588	37244734	1000	-	.	gene_id "MSTRG.76444"; transcript_id "MSTRG.76444.40"; exon_number "36";
chr17	StringTie	exon	37245080	37245214	1000	-	.	gene_id "MSTRG.76444"; transcript_id "MSTRG.76444.40"; exon_number "37";
chr17	StringTie	exon	37246826	37246976	1000	-	.	gene_id "MSTRG.76444"; transcript_id "MSTRG.76444.40"; exon_number "38";
chr17	StringTie	exon	37248011	37248156	1000	-	.	gene_id "MSTRG.76444"; transcript_id "MSTRG.76444.40"; exon_number "39";
chr17	StringTie	exon	37248593	37248674	1000	-	.	gene_id "MSTRG.76444"; transcript_id "MSTRG.76444.40"; exon_number "40";
chr17	StringTie	exon	37252005	37252108	1000	-	.	gene_id "MSTRG.76444"; transcript_id "MSTRG.76444.40"; exon_number "41";
chr17	StringTie	exon	37252886	37253036	1000	-	.	gene_id "MSTRG.76444"; transcript_id "MSTRG.76444.40"; exon_number "42";
chr17	StringTie	exon	37257703	37257866	1000	-	.	gene_id "MSTRG.76444"; transcript_id "MSTRG.76444.40"; exon_number "43";
chr17	StringTie	exon	37258212	37258373	1000	-	.	gene_id "MSTRG.76444"; transcript_id "MSTRG.76444.40"; exon_number "44";
chr17	StringTie	exon	37259360	37259530	1000	-	.	gene_id "MSTRG.76444"; transcript_id "MSTRG.76444.40"; exon_number "45";
chr17	StringTie	exon	37263685	37263894	1000	-	.	gene_id "MSTRG.76444"; transcript_id "MSTRG.76444.40"; exon_number "46";
chr17	StringTie	exon	37270751	37270861	1000	-	.	gene_id "MSTRG.76444"; transcript_id "MSTRG.76444.40"; exon_number "47";
chr17	StringTie	exon	37274193	37274299	1000	-	.	gene_id "MSTRG.76444"; transcript_id "MSTRG.76444.40"; exon_number "48";
chr17	StringTie	exon	37275951	37276049	1000	-	.	gene_id "MSTRG.76444"; transcript_id "MSTRG.76444.40"; exon_number "49";
chr17	StringTie	exon	37277033	37277114	1000	-	.	gene_id "MSTRG.76444"; transcript_id "MSTRG.76444.40"; exon_number "50";
chr17	StringTie	exon	37277896	37278005	1000	-	.	gene_id "MSTRG.76444"; transcript_id "MSTRG.76444.40"; exon_number "51";
chr17	StringTie	exon	37283267	37283405	1000	-	.	gene_id "MSTRG.76444"; transcript_id "MSTRG.76444.40"; exon_number "52";
chr17	StringTie	exon	37284838	37284970	1000	-	.	gene_id "MSTRG.76444"; transcript_id "MSTRG.76444.40"; exon_number "53";
chr17	StringTie	exon	37299280	37328986	1000	-	.	gene_id "MSTRG.76444"; transcript_id "MSTRG.76444.40"; exon_number "54";
chr17	StringTie	exon	37330173	37330425	1000	-	.	gene_id "MSTRG.76444"; transcript_id "MSTRG.76444.40"; exon_number "55";
chr17	StringTie	exon	37339804	37339850	1000	-	.	gene_id "MSTRG.76444"; transcript_id "MSTRG.76444.40"; exon_number "56";
chr17	StringTie	exon	37358999	37360391	1000	-	.	gene_id "MSTRG.76444"; transcript_id "MSTRG.76444.40"; exon_number "57";
chr17	StringTie	exon	37406262	37406818	1000	-	.	gene_id "MSTRG.76444"; transcript_id "MSTRG.76444.40"; exon_number "58";
chr17	StringTie	transcript	37143037	37304920	1000	-	.	gene_id "MSTRG.76444"; transcript_id "MSTRG.76444.48";
chr17	StringTie	exon	37143037	37144618	1000	-	.	gene_id "MSTRG.76444"; transcript_id "MSTRG.76444.48"; exon_number "1";
chr17	StringTie	exon	37149864	37149974	1000	-	.	gene_id "MSTRG.76444"; transcript_id "MSTRG.76444.48"; exon_number "2";
chr17	StringTie	exon	37151301	37151421	1000	-	.	gene_id "MSTRG.76444"; transcript_id "MSTRG.76444.48"; exon_number "3";
chr17	StringTie	exon	37155683	37155780	1000	-	.	gene_id "MSTRG.76444"; transcript_id "MSTRG.76444.48"; exon_number "4";
chr17	StringTie	exon	37161781	37162050	1000	-	.	gene_id "MSTRG.76444"; transcript_id "MSTRG.76444.48"; exon_number "5";
chr17	StringTie	exon	37179260	37179406	1000	-	.	gene_id "MSTRG.76444"; transcript_id "MSTRG.76444.48"; exon_number "6";
chr17	StringTie	exon	37181201	37181356	1000	-	.	gene_id "MSTRG.76444"; transcript_id "MSTRG.76444.48"; exon_number "7";
chr17	StringTie	exon	37188277	37188480	1000	-	.	gene_id "MSTRG.76444"; transcript_id "MSTRG.76444.48"; exon_number "8";
chr17	StringTie	exon	37191120	37191275	1000	-	.	gene_id "MSTRG.76444"; transcript_id "MSTRG.76444.48"; exon_number "9";
chr17	StringTie	exon	37192090	37192305	1000	-	.	gene_id "MSTRG.76444"; transcript_id "MSTRG.76444.48"; exon_number "10";
chr17	StringTie	exon	37193374	37193415	1000	-	.	gene_id "MSTRG.76444"; transcript_id "MSTRG.76444.48"; exon_number "11";
chr17	StringTie	exon	37200139	37200183	1000	-	.	gene_id "MSTRG.76444"; transcript_id "MSTRG.76444.48"; exon_number "12";
chr17	StringTie	exon	37200427	37200483	1000	-	.	gene_id "MSTRG.76444"; transcript_id "MSTRG.76444.48"; exon_number "13";
chr17	StringTie	exon	37205765	37205872	1000	-	.	gene_id "MSTRG.76444"; transcript_id "MSTRG.76444.48"; exon_number "14";
chr17	StringTie	exon	37206783	37206879	1000	-	.	gene_id "MSTRG.76444"; transcript_id "MSTRG.76444.48"; exon_number "15";
chr17	StringTie	exon	37207657	37207800	1000	-	.	gene_id "MSTRG.76444"; transcript_id "MSTRG.76444.48"; exon_number "16";
chr17	StringTie	exon	37221724	37221842	1000	-	.	gene_id "MSTRG.76444"; transcript_id "MSTRG.76444.48"; exon_number "17";
chr17	StringTie	exon	37223512	37223601	1000	-	.	gene_id "MSTRG.76444"; transcript_id "MSTRG.76444.48"; exon_number "18";
chr17	StringTie	exon	37224992	37225105	1000	-	.	gene_id "MSTRG.76444"; transcript_id "MSTRG.76444.48"; exon_number "19";
chr17	StringTie	exon	37226339	37226452	1000	-	.	gene_id "MSTRG.76444"; transcript_id "MSTRG.76444.48"; exon_number "20";
chr17	StringTie	exon	37234975	37235099	1000	-	.	gene_id "MSTRG.76444"; transcript_id "MSTRG.76444.48"; exon_number "21";
chr17	StringTie	exon	37240476	37240564	1000	-	.	gene_id "MSTRG.76444"; transcript_id "MSTRG.76444.48"; exon_number "22";
chr17	StringTie	exon	37241953	37242053	1000	-	.	gene_id "MSTRG.76444"; transcript_id "MSTRG.76444.48"; exon_number "23";
chr17	StringTie	exon	37243371	37243559	1000	-	.	gene_id "MSTRG.76444"; transcript_id "MSTRG.76444.48"; exon_number "24";
chr17	StringTie	exon	37244588	37244734	1000	-	.	gene_id "MSTRG.76444"; transcript_id "MSTRG.76444.48"; exon_number "25";
chr17	StringTie	exon	37245080	37245214	1000	-	.	gene_id "MSTRG.76444"; transcript_id "MSTRG.76444.48"; exon_number "26";
chr17	StringTie	exon	37246826	37246976	1000	-	.	gene_id "MSTRG.76444"; transcript_id "MSTRG.76444.48"; exon_number "27";
chr17	StringTie	exon	37248011	37248156	1000	-	.	gene_id "MSTRG.76444"; transcript_id "MSTRG.76444.48"; exon_number "28";
chr17	StringTie	exon	37248593	37248674	1000	-	.	gene_id "MSTRG.76444"; transcript_id "MSTRG.76444.48"; exon_number "29";
chr17	StringTie	exon	37252005	37252108	1000	-	.	gene_id "MSTRG.76444"; transcript_id "MSTRG.76444.48"; exon_number "30";
chr17	StringTie	exon	37252886	37253036	1000	-	.	gene_id "MSTRG.76444"; transcript_id "MSTRG.76444.48"; exon_number "31";
chr17	StringTie	exon	37257703	37257866	1000	-	.	gene_id "MSTRG.76444"; transcript_id "MSTRG.76444.48"; exon_number "32";
chr17	StringTie	exon	37258212	37258373	1000	-	.	gene_id "MSTRG.76444"; transcript_id "MSTRG.76444.48"; exon_number "33";
chr17	StringTie	exon	37259360	37259530	1000	-	.	gene_id "MSTRG.76444"; transcript_id "MSTRG.76444.48"; exon_number "34";
chr17	StringTie	exon	37263685	37263894	1000	-	.	gene_id "MSTRG.76444"; transcript_id "MSTRG.76444.48"; exon_number "35";
chr17	StringTie	exon	37270751	37270861	1000	-	.	gene_id "MSTRG.76444"; transcript_id "MSTRG.76444.48"; exon_number "36";
chr17	StringTie	exon	37274193	37274299	1000	-	.	gene_id "MSTRG.76444"; transcript_id "MSTRG.76444.48"; exon_number "37";
chr17	StringTie	exon	37275951	37276049	1000	-	.	gene_id "MSTRG.76444"; transcript_id "MSTRG.76444.48"; exon_number "38";
chr17	StringTie	exon	37277033	37277114	1000	-	.	gene_id "MSTRG.76444"; transcript_id "MSTRG.76444.48"; exon_number "39";
chr17	StringTie	exon	37277896	37278005	1000	-	.	gene_id "MSTRG.76444"; transcript_id "MSTRG.76444.48"; exon_number "40";
chr17	StringTie	exon	37283267	37283405	1000	-	.	gene_id "MSTRG.76444"; transcript_id "MSTRG.76444.48"; exon_number "41";
chr17	StringTie	exon	37284838	37284970	1000	-	.	gene_id "MSTRG.76444"; transcript_id "MSTRG.76444.48"; exon_number "42";
chr17	StringTie	exon	37289418	37289528	1000	-	.	gene_id "MSTRG.76444"; transcript_id "MSTRG.76444.48"; exon_number "43";
chr17	StringTie	exon	37304836	37304920	1000	-	.	gene_id "MSTRG.76444"; transcript_id "MSTRG.76444.48"; exon_number "44";
chr17	StringTie	transcript	37084557	37301520	1000	-	.	gene_id "MSTRG.76444"; transcript_id "MSTRG.76444.5";
chr17	StringTie	exon	37084557	37087439	1000	-	.	gene_id "MSTRG.76444"; transcript_id "MSTRG.76444.5"; exon_number "1";
chr17	StringTie	exon	37088938	37089074	1000	-	.	gene_id "MSTRG.76444"; transcript_id "MSTRG.76444.5"; exon_number "2";
chr17	StringTie	exon	37096996	37097166	1000	-	.	gene_id "MSTRG.76444"; transcript_id "MSTRG.76444.5"; exon_number "3";
chr17	StringTie	exon	37097830	37097984	1000	-	.	gene_id "MSTRG.76444"; transcript_id "MSTRG.76444.5"; exon_number "4";
chr17	StringTie	exon	37111531	37111643	1000	-	.	gene_id "MSTRG.76444"; transcript_id "MSTRG.76444.5"; exon_number "5";
chr17	StringTie	exon	37113088	37113265	1000	-	.	gene_id "MSTRG.76444"; transcript_id "MSTRG.76444.5"; exon_number "6";
chr17	StringTie	exon	37121355	37121490	1000	-	.	gene_id "MSTRG.76444"; transcript_id "MSTRG.76444.5"; exon_number "7";
chr17	StringTie	exon	37122531	37122627	1000	-	.	gene_id "MSTRG.76444"; transcript_id "MSTRG.76444.5"; exon_number "8";
chr17	StringTie	exon	37125698	37125794	1000	-	.	gene_id "MSTRG.76444"; transcript_id "MSTRG.76444.5"; exon_number "9";
chr17	StringTie	exon	37129365	37129485	1000	-	.	gene_id "MSTRG.76444"; transcript_id "MSTRG.76444.5"; exon_number "10";
chr17	StringTie	exon	37130075	37130218	1000	-	.	gene_id "MSTRG.76444"; transcript_id "MSTRG.76444.5"; exon_number "11";
chr17	StringTie	exon	37149864	37149974	1000	-	.	gene_id "MSTRG.76444"; transcript_id "MSTRG.76444.5"; exon_number "12";
chr17	StringTie	exon	37151301	37151421	1000	-	.	gene_id "MSTRG.76444"; transcript_id "MSTRG.76444.5"; exon_number "13";
chr17	StringTie	exon	37155683	37155780	1000	-	.	gene_id "MSTRG.76444"; transcript_id "MSTRG.76444.5"; exon_number "14";
chr17	StringTie	exon	37161781	37162050	1000	-	.	gene_id "MSTRG.76444"; transcript_id "MSTRG.76444.5"; exon_number "15";
chr17	StringTie	exon	37179260	37179406	1000	-	.	gene_id "MSTRG.76444"; transcript_id "MSTRG.76444.5"; exon_number "16";
chr17	StringTie	exon	37181201	37181356	1000	-	.	gene_id "MSTRG.76444"; transcript_id "MSTRG.76444.5"; exon_number "17";
chr17	StringTie	exon	37188277	37188480	1000	-	.	gene_id "MSTRG.76444"; transcript_id "MSTRG.76444.5"; exon_number "18";
chr17	StringTie	exon	37191120	37191275	1000	-	.	gene_id "MSTRG.76444"; transcript_id "MSTRG.76444.5"; exon_number "19";
chr17	StringTie	exon	37192090	37192305	1000	-	.	gene_id "MSTRG.76444"; transcript_id "MSTRG.76444.5"; exon_number "20";
chr17	StringTie	exon	37193374	37193415	1000	-	.	gene_id "MSTRG.76444"; transcript_id "MSTRG.76444.5"; exon_number "21";
chr17	StringTie	exon	37200139	37200183	1000	-	.	gene_id "MSTRG.76444"; transcript_id "MSTRG.76444.5"; exon_number "22";
chr17	StringTie	exon	37200427	37200483	1000	-	.	gene_id "MSTRG.76444"; transcript_id "MSTRG.76444.5"; exon_number "23";
chr17	StringTie	exon	37205765	37205872	1000	-	.	gene_id "MSTRG.76444"; transcript_id "MSTRG.76444.5"; exon_number "24";
chr17	StringTie	exon	37206783	37206879	1000	-	.	gene_id "MSTRG.76444"; transcript_id "MSTRG.76444.5"; exon_number "25";
chr17	StringTie	exon	37207657	37207800	1000	-	.	gene_id "MSTRG.76444"; transcript_id "MSTRG.76444.5"; exon_number "26";
chr17	StringTie	exon	37210467	37210490	1000	-	.	gene_id "MSTRG.76444"; transcript_id "MSTRG.76444.5"; exon_number "27";
chr17	StringTie	exon	37221724	37221842	1000	-	.	gene_id "MSTRG.76444"; transcript_id "MSTRG.76444.5"; exon_number "28";
chr17	StringTie	exon	37223512	37223601	1000	-	.	gene_id "MSTRG.76444"; transcript_id "MSTRG.76444.5"; exon_number "29";
chr17	StringTie	exon	37224992	37225105	1000	-	.	gene_id "MSTRG.76444"; transcript_id "MSTRG.76444.5"; exon_number "30";
chr17	StringTie	exon	37226339	37226452	1000	-	.	gene_id "MSTRG.76444"; transcript_id "MSTRG.76444.5"; exon_number "31";
chr17	StringTie	exon	37234975	37235099	1000	-	.	gene_id "MSTRG.76444"; transcript_id "MSTRG.76444.5"; exon_number "32";
chr17	StringTie	exon	37240476	37240564	1000	-	.	gene_id "MSTRG.76444"; transcript_id "MSTRG.76444.5"; exon_number "33";
chr17	StringTie	exon	37241953	37242053	1000	-	.	gene_id "MSTRG.76444"; transcript_id "MSTRG.76444.5"; exon_number "34";
chr17	StringTie	exon	37243371	37243559	1000	-	.	gene_id "MSTRG.76444"; transcript_id "MSTRG.76444.5"; exon_number "35";
chr17	StringTie	exon	37244588	37244734	1000	-	.	gene_id "MSTRG.76444"; transcript_id "MSTRG.76444.5"; exon_number "36";
chr17	StringTie	exon	37245080	37245214	1000	-	.	gene_id "MSTRG.76444"; transcript_id "MSTRG.76444.5"; exon_number "37";
chr17	StringTie	exon	37246826	37246976	1000	-	.	gene_id "MSTRG.76444"; transcript_id "MSTRG.76444.5"; exon_number "38";
chr17	StringTie	exon	37248011	37248156	1000	-	.	gene_id "MSTRG.76444"; transcript_id "MSTRG.76444.5"; exon_number "39";
chr17	StringTie	exon	37248593	37248674	1000	-	.	gene_id "MSTRG.76444"; transcript_id "MSTRG.76444.5"; exon_number "40";
chr17	StringTie	exon	37252005	37252108	1000	-	.	gene_id "MSTRG.76444"; transcript_id "MSTRG.76444.5"; exon_number "41";
chr17	StringTie	exon	37252886	37253036	1000	-	.	gene_id "MSTRG.76444"; transcript_id "MSTRG.76444.5"; exon_number "42";
chr17	StringTie	exon	37257703	37257866	1000	-	.	gene_id "MSTRG.76444"; transcript_id "MSTRG.76444.5"; exon_number "43";
chr17	StringTie	exon	37258212	37258373	1000	-	.	gene_id "MSTRG.76444"; transcript_id "MSTRG.76444.5"; exon_number "44";
chr17	StringTie	exon	37259360	37259530	1000	-	.	gene_id "MSTRG.76444"; transcript_id "MSTRG.76444.5"; exon_number "45";
chr17	StringTie	exon	37263685	37263894	1000	-	.	gene_id "MSTRG.76444"; transcript_id "MSTRG.76444.5"; exon_number "46";
chr17	StringTie	exon	37270751	37270861	1000	-	.	gene_id "MSTRG.76444"; transcript_id "MSTRG.76444.5"; exon_number "47";
chr17	StringTie	exon	37274193	37274299	1000	-	.	gene_id "MSTRG.76444"; transcript_id "MSTRG.76444.5"; exon_number "48";
chr17	StringTie	exon	37275951	37276049	1000	-	.	gene_id "MSTRG.76444"; transcript_id "MSTRG.76444.5"; exon_number "49";
chr17	StringTie	exon	37277033	37277114	1000	-	.	gene_id "MSTRG.76444"; transcript_id "MSTRG.76444.5"; exon_number "50";
chr17	StringTie	exon	37277896	37278005	1000	-	.	gene_id "MSTRG.76444"; transcript_id "MSTRG.76444.5"; exon_number "51";
chr17	StringTie	exon	37283267	37283405	1000	-	.	gene_id "MSTRG.76444"; transcript_id "MSTRG.76444.5"; exon_number "52";
chr17	StringTie	exon	37284838	37284970	1000	-	.	gene_id "MSTRG.76444"; transcript_id "MSTRG.76444.5"; exon_number "53";
chr17	StringTie	exon	37299280	37299618	1000	-	.	gene_id "MSTRG.76444"; transcript_id "MSTRG.76444.5"; exon_number "54";
chr17	StringTie	exon	37301381	37301520	1000	-	.	gene_id "MSTRG.76444"; transcript_id "MSTRG.76444.5"; exon_number "55";
chr17	StringTie	transcript	37084665	37289604	1000	-	.	gene_id "MSTRG.76444"; transcript_id "MSTRG.76444.6";
chr17	StringTie	exon	37084665	37087439	1000	-	.	gene_id "MSTRG.76444"; transcript_id "MSTRG.76444.6"; exon_number "1";
chr17	StringTie	exon	37088938	37089074	1000	-	.	gene_id "MSTRG.76444"; transcript_id "MSTRG.76444.6"; exon_number "2";
chr17	StringTie	exon	37096996	37097166	1000	-	.	gene_id "MSTRG.76444"; transcript_id "MSTRG.76444.6"; exon_number "3";
chr17	StringTie	exon	37097830	37097984	1000	-	.	gene_id "MSTRG.76444"; transcript_id "MSTRG.76444.6"; exon_number "4";
chr17	StringTie	exon	37111531	37111643	1000	-	.	gene_id "MSTRG.76444"; transcript_id "MSTRG.76444.6"; exon_number "5";
chr17	StringTie	exon	37113088	37113265	1000	-	.	gene_id "MSTRG.76444"; transcript_id "MSTRG.76444.6"; exon_number "6";
chr17	StringTie	exon	37121355	37121490	1000	-	.	gene_id "MSTRG.76444"; transcript_id "MSTRG.76444.6"; exon_number "7";
chr17	StringTie	exon	37122531	37122627	1000	-	.	gene_id "MSTRG.76444"; transcript_id "MSTRG.76444.6"; exon_number "8";
chr17	StringTie	exon	37125698	37125794	1000	-	.	gene_id "MSTRG.76444"; transcript_id "MSTRG.76444.6"; exon_number "9";
chr17	StringTie	exon	37129365	37129485	1000	-	.	gene_id "MSTRG.76444"; transcript_id "MSTRG.76444.6"; exon_number "10";
chr17	StringTie	exon	37130075	37130218	1000	-	.	gene_id "MSTRG.76444"; transcript_id "MSTRG.76444.6"; exon_number "11";
chr17	StringTie	exon	37149864	37149974	1000	-	.	gene_id "MSTRG.76444"; transcript_id "MSTRG.76444.6"; exon_number "12";
chr17	StringTie	exon	37155683	37155780	1000	-	.	gene_id "MSTRG.76444"; transcript_id "MSTRG.76444.6"; exon_number "13";
chr17	StringTie	exon	37161781	37162050	1000	-	.	gene_id "MSTRG.76444"; transcript_id "MSTRG.76444.6"; exon_number "14";
chr17	StringTie	exon	37179260	37179406	1000	-	.	gene_id "MSTRG.76444"; transcript_id "MSTRG.76444.6"; exon_number "15";
chr17	StringTie	exon	37181201	37181356	1000	-	.	gene_id "MSTRG.76444"; transcript_id "MSTRG.76444.6"; exon_number "16";
chr17	StringTie	exon	37188277	37188480	1000	-	.	gene_id "MSTRG.76444"; transcript_id "MSTRG.76444.6"; exon_number "17";
chr17	StringTie	exon	37191120	37191275	1000	-	.	gene_id "MSTRG.76444"; transcript_id "MSTRG.76444.6"; exon_number "18";
chr17	StringTie	exon	37192090	37192305	1000	-	.	gene_id "MSTRG.76444"; transcript_id "MSTRG.76444.6"; exon_number "19";
chr17	StringTie	exon	37193374	37193415	1000	-	.	gene_id "MSTRG.76444"; transcript_id "MSTRG.76444.6"; exon_number "20";
chr17	StringTie	exon	37200139	37200183	1000	-	.	gene_id "MSTRG.76444"; transcript_id "MSTRG.76444.6"; exon_number "21";
chr17	StringTie	exon	37200427	37200483	1000	-	.	gene_id "MSTRG.76444"; transcript_id "MSTRG.76444.6"; exon_number "22";
chr17	StringTie	exon	37205765	37205872	1000	-	.	gene_id "MSTRG.76444"; transcript_id "MSTRG.76444.6"; exon_number "23";
chr17	StringTie	exon	37206783	37206879	1000	-	.	gene_id "MSTRG.76444"; transcript_id "MSTRG.76444.6"; exon_number "24";
chr17	StringTie	exon	37207657	37207800	1000	-	.	gene_id "MSTRG.76444"; transcript_id "MSTRG.76444.6"; exon_number "25";
chr17	StringTie	exon	37210467	37210490	1000	-	.	gene_id "MSTRG.76444"; transcript_id "MSTRG.76444.6"; exon_number "26";
chr17	StringTie	exon	37221724	37221842	1000	-	.	gene_id "MSTRG.76444"; transcript_id "MSTRG.76444.6"; exon_number "27";
chr17	StringTie	exon	37223512	37223601	1000	-	.	gene_id "MSTRG.76444"; transcript_id "MSTRG.76444.6"; exon_number "28";
chr17	StringTie	exon	37224992	37225105	1000	-	.	gene_id "MSTRG.76444"; transcript_id "MSTRG.76444.6"; exon_number "29";
chr17	StringTie	exon	37226339	37226452	1000	-	.	gene_id "MSTRG.76444"; transcript_id "MSTRG.76444.6"; exon_number "30";
chr17	StringTie	exon	37234975	37235099	1000	-	.	gene_id "MSTRG.76444"; transcript_id "MSTRG.76444.6"; exon_number "31";
chr17	StringTie	exon	37240476	37240564	1000	-	.	gene_id "MSTRG.76444"; transcript_id "MSTRG.76444.6"; exon_number "32";
chr17	StringTie	exon	37241953	37242053	1000	-	.	gene_id "MSTRG.76444"; transcript_id "MSTRG.76444.6"; exon_number "33";
chr17	StringTie	exon	37243371	37243559	1000	-	.	gene_id "MSTRG.76444"; transcript_id "MSTRG.76444.6"; exon_number "34";
chr17	StringTie	exon	37244588	37244734	1000	-	.	gene_id "MSTRG.76444"; transcript_id "MSTRG.76444.6"; exon_number "35";
chr17	StringTie	exon	37245080	37245214	1000	-	.	gene_id "MSTRG.76444"; transcript_id "MSTRG.76444.6"; exon_number "36";
chr17	StringTie	exon	37246826	37246976	1000	-	.	gene_id "MSTRG.76444"; transcript_id "MSTRG.76444.6"; exon_number "37";
chr17	StringTie	exon	37248011	37248156	1000	-	.	gene_id "MSTRG.76444"; transcript_id "MSTRG.76444.6"; exon_number "38";
chr17	StringTie	exon	37248593	37248674	1000	-	.	gene_id "MSTRG.76444"; transcript_id "MSTRG.76444.6"; exon_number "39";
chr17	StringTie	exon	37252005	37252108	1000	-	.	gene_id "MSTRG.76444"; transcript_id "MSTRG.76444.6"; exon_number "40";
chr17	StringTie	exon	37252886	37253036	1000	-	.	gene_id "MSTRG.76444"; transcript_id "MSTRG.76444.6"; exon_number "41";
chr17	StringTie	exon	37257703	37257866	1000	-	.	gene_id "MSTRG.76444"; transcript_id "MSTRG.76444.6"; exon_number "42";
chr17	StringTie	exon	37258212	37258373	1000	-	.	gene_id "MSTRG.76444"; transcript_id "MSTRG.76444.6"; exon_number "43";
chr17	StringTie	exon	37259360	37259530	1000	-	.	gene_id "MSTRG.76444"; transcript_id "MSTRG.76444.6"; exon_number "44";
chr17	StringTie	exon	37263685	37263894	1000	-	.	gene_id "MSTRG.76444"; transcript_id "MSTRG.76444.6"; exon_number "45";
chr17	StringTie	exon	37270751	37270861	1000	-	.	gene_id "MSTRG.76444"; transcript_id "MSTRG.76444.6"; exon_number "46";
chr17	StringTie	exon	37274193	37274299	1000	-	.	gene_id "MSTRG.76444"; transcript_id "MSTRG.76444.6"; exon_number "47";
chr17	StringTie	exon	37275951	37276049	1000	-	.	gene_id "MSTRG.76444"; transcript_id "MSTRG.76444.6"; exon_number "48";
chr17	StringTie	exon	37277033	37277114	1000	-	.	gene_id "MSTRG.76444"; transcript_id "MSTRG.76444.6"; exon_number "49";
chr17	StringTie	exon	37277896	37278005	1000	-	.	gene_id "MSTRG.76444"; transcript_id "MSTRG.76444.6"; exon_number "50";
chr17	StringTie	exon	37283267	37283405	1000	-	.	gene_id "MSTRG.76444"; transcript_id "MSTRG.76444.6"; exon_number "51";
chr17	StringTie	exon	37284838	37284970	1000	-	.	gene_id "MSTRG.76444"; transcript_id "MSTRG.76444.6"; exon_number "52";
chr17	StringTie	exon	37289418	37289604	1000	-	.	gene_id "MSTRG.76444"; transcript_id "MSTRG.76444.6"; exon_number "53";
chr17	StringTie	transcript	37328205	37406885	1000	-	.	gene_id "MSTRG.76444"; transcript_id "MSTRG.76444.62";
chr17	StringTie	exon	37328205	37328986	1000	-	.	gene_id "MSTRG.76444"; transcript_id "MSTRG.76444.62"; exon_number "1";
chr17	StringTie	exon	37330173	37330425	1000	-	.	gene_id "MSTRG.76444"; transcript_id "MSTRG.76444.62"; exon_number "2";
chr17	StringTie	exon	37339804	37339850	1000	-	.	gene_id "MSTRG.76444"; transcript_id "MSTRG.76444.62"; exon_number "3";
chr17	StringTie	exon	37406262	37406885	1000	-	.	gene_id "MSTRG.76444"; transcript_id "MSTRG.76444.62"; exon_number "4";
chr17	StringTie	transcript	37328473	37359289	1000	-	.	gene_id "MSTRG.76444"; transcript_id "MSTRG.76444.63";
chr17	StringTie	exon	37328473	37328986	1000	-	.	gene_id "MSTRG.76444"; transcript_id "MSTRG.76444.63"; exon_number "1";
chr17	StringTie	exon	37330173	37330425	1000	-	.	gene_id "MSTRG.76444"; transcript_id "MSTRG.76444.63"; exon_number "2";
chr17	StringTie	exon	37339804	37339850	1000	-	.	gene_id "MSTRG.76444"; transcript_id "MSTRG.76444.63"; exon_number "3";
chr17	StringTie	exon	37345253	37345374	1000	-	.	gene_id "MSTRG.76444"; transcript_id "MSTRG.76444.63"; exon_number "4";
chr17	StringTie	exon	37358999	37359289	1000	-	.	gene_id "MSTRG.76444"; transcript_id "MSTRG.76444.63"; exon_number "5";
chr17	StringTie	transcript	37328492	37359274	1000	-	.	gene_id "MSTRG.76444"; transcript_id "MSTRG.76444.64";
chr17	StringTie	exon	37328492	37328986	1000	-	.	gene_id "MSTRG.76444"; transcript_id "MSTRG.76444.64"; exon_number "1";
chr17	StringTie	exon	37330173	37330425	1000	-	.	gene_id "MSTRG.76444"; transcript_id "MSTRG.76444.64"; exon_number "2";
chr17	StringTie	exon	37339804	37339850	1000	-	.	gene_id "MSTRG.76444"; transcript_id "MSTRG.76444.64"; exon_number "3";
chr17	StringTie	exon	37345253	37345382	1000	-	.	gene_id "MSTRG.76444"; transcript_id "MSTRG.76444.64"; exon_number "4";
chr17	StringTie	exon	37358999	37359274	1000	-	.	gene_id "MSTRG.76444"; transcript_id "MSTRG.76444.64"; exon_number "5";
chr17	StringTie	transcript	37328540	37359294	1000	-	.	gene_id "MSTRG.76444"; transcript_id "MSTRG.76444.65";
chr17	StringTie	exon	37328540	37328986	1000	-	.	gene_id "MSTRG.76444"; transcript_id "MSTRG.76444.65"; exon_number "1";
chr17	StringTie	exon	37330173	37330425	1000	-	.	gene_id "MSTRG.76444"; transcript_id "MSTRG.76444.65"; exon_number "2";
chr17	StringTie	exon	37339804	37339850	1000	-	.	gene_id "MSTRG.76444"; transcript_id "MSTRG.76444.65"; exon_number "3";
chr17	StringTie	exon	37358994	37359294	1000	-	.	gene_id "MSTRG.76444"; transcript_id "MSTRG.76444.65"; exon_number "4";
chr17	StringTie	transcript	37328599	37333211	1000	-	.	gene_id "MSTRG.76444"; transcript_id "MSTRG.76444.66";
chr17	StringTie	exon	37328599	37328986	1000	-	.	gene_id "MSTRG.76444"; transcript_id "MSTRG.76444.66"; exon_number "1";
chr17	StringTie	exon	37330173	37330425	1000	-	.	gene_id "MSTRG.76444"; transcript_id "MSTRG.76444.66"; exon_number "2";
chr17	StringTie	exon	37333193	37333211	1000	-	.	gene_id "MSTRG.76444"; transcript_id "MSTRG.76444.66"; exon_number "3";
chr17	StringTie	transcript	37328645	37359110	1000	-	.	gene_id "MSTRG.76444"; transcript_id "MSTRG.76444.67";
chr17	StringTie	exon	37328645	37328986	1000	-	.	gene_id "MSTRG.76444"; transcript_id "MSTRG.76444.67"; exon_number "1";
chr17	StringTie	exon	37330173	37330335	1000	-	.	gene_id "MSTRG.76444"; transcript_id "MSTRG.76444.67"; exon_number "2";
chr17	StringTie	exon	37339820	37339850	1000	-	.	gene_id "MSTRG.76444"; transcript_id "MSTRG.76444.67"; exon_number "3";
chr17	StringTie	exon	37358999	37359110	1000	-	.	gene_id "MSTRG.76444"; transcript_id "MSTRG.76444.67"; exon_number "4";
chr17	StringTie	transcript	37328656	37358358	1000	-	.	gene_id "MSTRG.76444"; transcript_id "MSTRG.76444.69";
chr17	StringTie	exon	37328656	37328986	1000	-	.	gene_id "MSTRG.76444"; transcript_id "MSTRG.76444.69"; exon_number "1";
chr17	StringTie	exon	37330173	37330425	1000	-	.	gene_id "MSTRG.76444"; transcript_id "MSTRG.76444.69"; exon_number "2";
chr17	StringTie	exon	37339804	37339850	1000	-	.	gene_id "MSTRG.76444"; transcript_id "MSTRG.76444.69"; exon_number "3";
chr17	StringTie	exon	37345253	37345374	1000	-	.	gene_id "MSTRG.76444"; transcript_id "MSTRG.76444.69"; exon_number "4";
chr17	StringTie	exon	37358295	37358358	1000	-	.	gene_id "MSTRG.76444"; transcript_id "MSTRG.76444.69"; exon_number "5";
chr17	StringTie	transcript	37084674	37301494	1000	-	.	gene_id "MSTRG.76444"; transcript_id "MSTRG.76444.7";
chr17	StringTie	exon	37084674	37087439	1000	-	.	gene_id "MSTRG.76444"; transcript_id "MSTRG.76444.7"; exon_number "1";
chr17	StringTie	exon	37088938	37089074	1000	-	.	gene_id "MSTRG.76444"; transcript_id "MSTRG.76444.7"; exon_number "2";
chr17	StringTie	exon	37096996	37097166	1000	-	.	gene_id "MSTRG.76444"; transcript_id "MSTRG.76444.7"; exon_number "3";
chr17	StringTie	exon	37097830	37097984	1000	-	.	gene_id "MSTRG.76444"; transcript_id "MSTRG.76444.7"; exon_number "4";
chr17	StringTie	exon	37111531	37111643	1000	-	.	gene_id "MSTRG.76444"; transcript_id "MSTRG.76444.7"; exon_number "5";
chr17	StringTie	exon	37113088	37113265	1000	-	.	gene_id "MSTRG.76444"; transcript_id "MSTRG.76444.7"; exon_number "6";
chr17	StringTie	exon	37121355	37121490	1000	-	.	gene_id "MSTRG.76444"; transcript_id "MSTRG.76444.7"; exon_number "7";
chr17	StringTie	exon	37122531	37122627	1000	-	.	gene_id "MSTRG.76444"; transcript_id "MSTRG.76444.7"; exon_number "8";
chr17	StringTie	exon	37125698	37125794	1000	-	.	gene_id "MSTRG.76444"; transcript_id "MSTRG.76444.7"; exon_number "9";
chr17	StringTie	exon	37129365	37129485	1000	-	.	gene_id "MSTRG.76444"; transcript_id "MSTRG.76444.7"; exon_number "10";
chr17	StringTie	exon	37130075	37130218	1000	-	.	gene_id "MSTRG.76444"; transcript_id "MSTRG.76444.7"; exon_number "11";
chr17	StringTie	exon	37149864	37149974	1000	-	.	gene_id "MSTRG.76444"; transcript_id "MSTRG.76444.7"; exon_number "12";
chr17	StringTie	exon	37155683	37155780	1000	-	.	gene_id "MSTRG.76444"; transcript_id "MSTRG.76444.7"; exon_number "13";
chr17	StringTie	exon	37161781	37162050	1000	-	.	gene_id "MSTRG.76444"; transcript_id "MSTRG.76444.7"; exon_number "14";
chr17	StringTie	exon	37179260	37179406	1000	-	.	gene_id "MSTRG.76444"; transcript_id "MSTRG.76444.7"; exon_number "15";
chr17	StringTie	exon	37181201	37181356	1000	-	.	gene_id "MSTRG.76444"; transcript_id "MSTRG.76444.7"; exon_number "16";
chr17	StringTie	exon	37188277	37188480	1000	-	.	gene_id "MSTRG.76444"; transcript_id "MSTRG.76444.7"; exon_number "17";
chr17	StringTie	exon	37191120	37191275	1000	-	.	gene_id "MSTRG.76444"; transcript_id "MSTRG.76444.7"; exon_number "18";
chr17	StringTie	exon	37192090	37192305	1000	-	.	gene_id "MSTRG.76444"; transcript_id "MSTRG.76444.7"; exon_number "19";
chr17	StringTie	exon	37193374	37193415	1000	-	.	gene_id "MSTRG.76444"; transcript_id "MSTRG.76444.7"; exon_number "20";
chr17	StringTie	exon	37200139	37200183	1000	-	.	gene_id "MSTRG.76444"; transcript_id "MSTRG.76444.7"; exon_number "21";
chr17	StringTie	exon	37200427	37200483	1000	-	.	gene_id "MSTRG.76444"; transcript_id "MSTRG.76444.7"; exon_number "22";
chr17	StringTie	exon	37205765	37205872	1000	-	.	gene_id "MSTRG.76444"; transcript_id "MSTRG.76444.7"; exon_number "23";
chr17	StringTie	exon	37206783	37206879	1000	-	.	gene_id "MSTRG.76444"; transcript_id "MSTRG.76444.7"; exon_number "24";
chr17	StringTie	exon	37207657	37207800	1000	-	.	gene_id "MSTRG.76444"; transcript_id "MSTRG.76444.7"; exon_number "25";
chr17	StringTie	exon	37210467	37210490	1000	-	.	gene_id "MSTRG.76444"; transcript_id "MSTRG.76444.7"; exon_number "26";
chr17	StringTie	exon	37221724	37221842	1000	-	.	gene_id "MSTRG.76444"; transcript_id "MSTRG.76444.7"; exon_number "27";
chr17	StringTie	exon	37223512	37223601	1000	-	.	gene_id "MSTRG.76444"; transcript_id "MSTRG.76444.7"; exon_number "28";
chr17	StringTie	exon	37226339	37226452	1000	-	.	gene_id "MSTRG.76444"; transcript_id "MSTRG.76444.7"; exon_number "29";
chr17	StringTie	exon	37234975	37235099	1000	-	.	gene_id "MSTRG.76444"; transcript_id "MSTRG.76444.7"; exon_number "30";
chr17	StringTie	exon	37240476	37240564	1000	-	.	gene_id "MSTRG.76444"; transcript_id "MSTRG.76444.7"; exon_number "31";
chr17	StringTie	exon	37241953	37242053	1000	-	.	gene_id "MSTRG.76444"; transcript_id "MSTRG.76444.7"; exon_number "32";
chr17	StringTie	exon	37243371	37243559	1000	-	.	gene_id "MSTRG.76444"; transcript_id "MSTRG.76444.7"; exon_number "33";
chr17	StringTie	exon	37244588	37244734	1000	-	.	gene_id "MSTRG.76444"; transcript_id "MSTRG.76444.7"; exon_number "34";
chr17	StringTie	exon	37245080	37245214	1000	-	.	gene_id "MSTRG.76444"; transcript_id "MSTRG.76444.7"; exon_number "35";
chr17	StringTie	exon	37246826	37246976	1000	-	.	gene_id "MSTRG.76444"; transcript_id "MSTRG.76444.7"; exon_number "36";
chr17	StringTie	exon	37248011	37248156	1000	-	.	gene_id "MSTRG.76444"; transcript_id "MSTRG.76444.7"; exon_number "37";
chr17	StringTie	exon	37248593	37248674	1000	-	.	gene_id "MSTRG.76444"; transcript_id "MSTRG.76444.7"; exon_number "38";
chr17	StringTie	exon	37252005	37252108	1000	-	.	gene_id "MSTRG.76444"; transcript_id "MSTRG.76444.7"; exon_number "39";
chr17	StringTie	exon	37252886	37253036	1000	-	.	gene_id "MSTRG.76444"; transcript_id "MSTRG.76444.7"; exon_number "40";
chr17	StringTie	exon	37257703	37257866	1000	-	.	gene_id "MSTRG.76444"; transcript_id "MSTRG.76444.7"; exon_number "41";
chr17	StringTie	exon	37258212	37258373	1000	-	.	gene_id "MSTRG.76444"; transcript_id "MSTRG.76444.7"; exon_number "42";
chr17	StringTie	exon	37259360	37259530	1000	-	.	gene_id "MSTRG.76444"; transcript_id "MSTRG.76444.7"; exon_number "43";
chr17	StringTie	exon	37263685	37263894	1000	-	.	gene_id "MSTRG.76444"; transcript_id "MSTRG.76444.7"; exon_number "44";
chr17	StringTie	exon	37270751	37270861	1000	-	.	gene_id "MSTRG.76444"; transcript_id "MSTRG.76444.7"; exon_number "45";
chr17	StringTie	exon	37274193	37274299	1000	-	.	gene_id "MSTRG.76444"; transcript_id "MSTRG.76444.7"; exon_number "46";
chr17	StringTie	exon	37275951	37276049	1000	-	.	gene_id "MSTRG.76444"; transcript_id "MSTRG.76444.7"; exon_number "47";
chr17	StringTie	exon	37277033	37277114	1000	-	.	gene_id "MSTRG.76444"; transcript_id "MSTRG.76444.7"; exon_number "48";
chr17	StringTie	exon	37277896	37278005	1000	-	.	gene_id "MSTRG.76444"; transcript_id "MSTRG.76444.7"; exon_number "49";
chr17	StringTie	exon	37283267	37283405	1000	-	.	gene_id "MSTRG.76444"; transcript_id "MSTRG.76444.7"; exon_number "50";
chr17	StringTie	exon	37284838	37284970	1000	-	.	gene_id "MSTRG.76444"; transcript_id "MSTRG.76444.7"; exon_number "51";
chr17	StringTie	exon	37299280	37299417	1000	-	.	gene_id "MSTRG.76444"; transcript_id "MSTRG.76444.7"; exon_number "52";
chr17	StringTie	exon	37301381	37301494	1000	-	.	gene_id "MSTRG.76444"; transcript_id "MSTRG.76444.7"; exon_number "53";
chr17	StringTie	transcript	37366410	37406885	1000	-	.	gene_id "MSTRG.76444"; transcript_id "MSTRG.76444.73";
chr17	StringTie	exon	37366410	37367060	1000	-	.	gene_id "MSTRG.76444"; transcript_id "MSTRG.76444.73"; exon_number "1";
chr17	StringTie	exon	37388500	37388683	1000	-	.	gene_id "MSTRG.76444"; transcript_id "MSTRG.76444.73"; exon_number "2";
chr17	StringTie	exon	37406262	37406885	1000	-	.	gene_id "MSTRG.76444"; transcript_id "MSTRG.76444.73"; exon_number "3";
chr17	StringTie	transcript	37383014	37406824	1000	-	.	gene_id "MSTRG.76444"; transcript_id "MSTRG.76444.74";
chr17	StringTie	exon	37383014	37383033	1000	-	.	gene_id "MSTRG.76444"; transcript_id "MSTRG.76444.74"; exon_number "1";
chr17	StringTie	exon	37406262	37406824	1000	-	.	gene_id "MSTRG.76444"; transcript_id "MSTRG.76444.74"; exon_number "2";
chr17	StringTie	transcript	37388357	37406883	1000	-	.	gene_id "MSTRG.76444"; transcript_id "MSTRG.76444.75";
chr17	StringTie	exon	37388357	37388683	1000	-	.	gene_id "MSTRG.76444"; transcript_id "MSTRG.76444.75"; exon_number "1";
chr17	StringTie	exon	37392761	37392791	1000	-	.	gene_id "MSTRG.76444"; transcript_id "MSTRG.76444.75"; exon_number "2";
chr17	StringTie	exon	37406262	37406883	1000	-	.	gene_id "MSTRG.76444"; transcript_id "MSTRG.76444.75"; exon_number "3";
chr17	StringTie	transcript	37401390	37406823	1000	-	.	gene_id "MSTRG.76444"; transcript_id "MSTRG.76444.76";
chr17	StringTie	exon	37401390	37401605	1000	-	.	gene_id "MSTRG.76444"; transcript_id "MSTRG.76444.76"; exon_number "1";
chr17	StringTie	exon	37406262	37406823	1000	-	.	gene_id "MSTRG.76444"; transcript_id "MSTRG.76444.76"; exon_number "2";
chr17	StringTie	transcript	37403182	37406804	1000	-	.	gene_id "MSTRG.76444"; transcript_id "MSTRG.76444.77";
chr17	StringTie	exon	37403182	37403281	1000	-	.	gene_id "MSTRG.76444"; transcript_id "MSTRG.76444.77"; exon_number "1";
chr17	StringTie	exon	37406262	37406804	1000	-	.	gene_id "MSTRG.76444"; transcript_id "MSTRG.76444.77"; exon_number "2";
chr17	StringTie	transcript	37084674	37299896	1000	-	.	gene_id "MSTRG.76444"; transcript_id "MSTRG.76444.8";
chr17	StringTie	exon	37084674	37087439	1000	-	.	gene_id "MSTRG.76444"; transcript_id "MSTRG.76444.8"; exon_number "1";
chr17	StringTie	exon	37088938	37089074	1000	-	.	gene_id "MSTRG.76444"; transcript_id "MSTRG.76444.8"; exon_number "2";
chr17	StringTie	exon	37096996	37097166	1000	-	.	gene_id "MSTRG.76444"; transcript_id "MSTRG.76444.8"; exon_number "3";
chr17	StringTie	exon	37097830	37097984	1000	-	.	gene_id "MSTRG.76444"; transcript_id "MSTRG.76444.8"; exon_number "4";
chr17	StringTie	exon	37111531	37111643	1000	-	.	gene_id "MSTRG.76444"; transcript_id "MSTRG.76444.8"; exon_number "5";
chr17	StringTie	exon	37113088	37113265	1000	-	.	gene_id "MSTRG.76444"; transcript_id "MSTRG.76444.8"; exon_number "6";
chr17	StringTie	exon	37121355	37121490	1000	-	.	gene_id "MSTRG.76444"; transcript_id "MSTRG.76444.8"; exon_number "7";
chr17	StringTie	exon	37122531	37122627	1000	-	.	gene_id "MSTRG.76444"; transcript_id "MSTRG.76444.8"; exon_number "8";
chr17	StringTie	exon	37125698	37125794	1000	-	.	gene_id "MSTRG.76444"; transcript_id "MSTRG.76444.8"; exon_number "9";
chr17	StringTie	exon	37129365	37129485	1000	-	.	gene_id "MSTRG.76444"; transcript_id "MSTRG.76444.8"; exon_number "10";
chr17	StringTie	exon	37130075	37130218	1000	-	.	gene_id "MSTRG.76444"; transcript_id "MSTRG.76444.8"; exon_number "11";
chr17	StringTie	exon	37149864	37149974	1000	-	.	gene_id "MSTRG.76444"; transcript_id "MSTRG.76444.8"; exon_number "12";
chr17	StringTie	exon	37151301	37151421	1000	-	.	gene_id "MSTRG.76444"; transcript_id "MSTRG.76444.8"; exon_number "13";
chr17	StringTie	exon	37155683	37155780	1000	-	.	gene_id "MSTRG.76444"; transcript_id "MSTRG.76444.8"; exon_number "14";
chr17	StringTie	exon	37161781	37162050	1000	-	.	gene_id "MSTRG.76444"; transcript_id "MSTRG.76444.8"; exon_number "15";
chr17	StringTie	exon	37179260	37179406	1000	-	.	gene_id "MSTRG.76444"; transcript_id "MSTRG.76444.8"; exon_number "16";
chr17	StringTie	exon	37181201	37181356	1000	-	.	gene_id "MSTRG.76444"; transcript_id "MSTRG.76444.8"; exon_number "17";
chr17	StringTie	exon	37188277	37188480	1000	-	.	gene_id "MSTRG.76444"; transcript_id "MSTRG.76444.8"; exon_number "18";
chr17	StringTie	exon	37191120	37191275	1000	-	.	gene_id "MSTRG.76444"; transcript_id "MSTRG.76444.8"; exon_number "19";
chr17	StringTie	exon	37192090	37192305	1000	-	.	gene_id "MSTRG.76444"; transcript_id "MSTRG.76444.8"; exon_number "20";
chr17	StringTie	exon	37193374	37193415	1000	-	.	gene_id "MSTRG.76444"; transcript_id "MSTRG.76444.8"; exon_number "21";
chr17	StringTie	exon	37200139	37200183	1000	-	.	gene_id "MSTRG.76444"; transcript_id "MSTRG.76444.8"; exon_number "22";
chr17	StringTie	exon	37200427	37200483	1000	-	.	gene_id "MSTRG.76444"; transcript_id "MSTRG.76444.8"; exon_number "23";
chr17	StringTie	exon	37205765	37205872	1000	-	.	gene_id "MSTRG.76444"; transcript_id "MSTRG.76444.8"; exon_number "24";
chr17	StringTie	exon	37206783	37206879	1000	-	.	gene_id "MSTRG.76444"; transcript_id "MSTRG.76444.8"; exon_number "25";
chr17	StringTie	exon	37207657	37207800	1000	-	.	gene_id "MSTRG.76444"; transcript_id "MSTRG.76444.8"; exon_number "26";
chr17	StringTie	exon	37221724	37221842	1000	-	.	gene_id "MSTRG.76444"; transcript_id "MSTRG.76444.8"; exon_number "27";
chr17	StringTie	exon	37223512	37223601	1000	-	.	gene_id "MSTRG.76444"; transcript_id "MSTRG.76444.8"; exon_number "28";
chr17	StringTie	exon	37224992	37225105	1000	-	.	gene_id "MSTRG.76444"; transcript_id "MSTRG.76444.8"; exon_number "29";
chr17	StringTie	exon	37226339	37226452	1000	-	.	gene_id "MSTRG.76444"; transcript_id "MSTRG.76444.8"; exon_number "30";
chr17	StringTie	exon	37234975	37235099	1000	-	.	gene_id "MSTRG.76444"; transcript_id "MSTRG.76444.8"; exon_number "31";
chr17	StringTie	exon	37240476	37240564	1000	-	.	gene_id "MSTRG.76444"; transcript_id "MSTRG.76444.8"; exon_number "32";
chr17	StringTie	exon	37241953	37242053	1000	-	.	gene_id "MSTRG.76444"; transcript_id "MSTRG.76444.8"; exon_number "33";
chr17	StringTie	exon	37243371	37243559	1000	-	.	gene_id "MSTRG.76444"; transcript_id "MSTRG.76444.8"; exon_number "34";
chr17	StringTie	exon	37244588	37244734	1000	-	.	gene_id "MSTRG.76444"; transcript_id "MSTRG.76444.8"; exon_number "35";
chr17	StringTie	exon	37245080	37245214	1000	-	.	gene_id "MSTRG.76444"; transcript_id "MSTRG.76444.8"; exon_number "36";
chr17	StringTie	exon	37246826	37246976	1000	-	.	gene_id "MSTRG.76444"; transcript_id "MSTRG.76444.8"; exon_number "37";
chr17	StringTie	exon	37248011	37248156	1000	-	.	gene_id "MSTRG.76444"; transcript_id "MSTRG.76444.8"; exon_number "38";
chr17	StringTie	exon	37248593	37248674	1000	-	.	gene_id "MSTRG.76444"; transcript_id "MSTRG.76444.8"; exon_number "39";
chr17	StringTie	exon	37252005	37252108	1000	-	.	gene_id "MSTRG.76444"; transcript_id "MSTRG.76444.8"; exon_number "40";
chr17	StringTie	exon	37252886	37253036	1000	-	.	gene_id "MSTRG.76444"; transcript_id "MSTRG.76444.8"; exon_number "41";
chr17	StringTie	exon	37257703	37257866	1000	-	.	gene_id "MSTRG.76444"; transcript_id "MSTRG.76444.8"; exon_number "42";
chr17	StringTie	exon	37258212	37258373	1000	-	.	gene_id "MSTRG.76444"; transcript_id "MSTRG.76444.8"; exon_number "43";
chr17	StringTie	exon	37259360	37259530	1000	-	.	gene_id "MSTRG.76444"; transcript_id "MSTRG.76444.8"; exon_number "44";
chr17	StringTie	exon	37263685	37263894	1000	-	.	gene_id "MSTRG.76444"; transcript_id "MSTRG.76444.8"; exon_number "45";
chr17	StringTie	exon	37270751	37270861	1000	-	.	gene_id "MSTRG.76444"; transcript_id "MSTRG.76444.8"; exon_number "46";
chr17	StringTie	exon	37274193	37274299	1000	-	.	gene_id "MSTRG.76444"; transcript_id "MSTRG.76444.8"; exon_number "47";
chr17	StringTie	exon	37275951	37276049	1000	-	.	gene_id "MSTRG.76444"; transcript_id "MSTRG.76444.8"; exon_number "48";
chr17	StringTie	exon	37277033	37277114	1000	-	.	gene_id "MSTRG.76444"; transcript_id "MSTRG.76444.8"; exon_number "49";
chr17	StringTie	exon	37277896	37278005	1000	-	.	gene_id "MSTRG.76444"; transcript_id "MSTRG.76444.8"; exon_number "50";
chr17	StringTie	exon	37283267	37283405	1000	-	.	gene_id "MSTRG.76444"; transcript_id "MSTRG.76444.8"; exon_number "51";
chr17	StringTie	exon	37284838	37284970	1000	-	.	gene_id "MSTRG.76444"; transcript_id "MSTRG.76444.8"; exon_number "52";
chr17	StringTie	exon	37289418	37289528	1000	-	.	gene_id "MSTRG.76444"; transcript_id "MSTRG.76444.8"; exon_number "53";
chr17	StringTie	exon	37299280	37299896	1000	-	.	gene_id "MSTRG.76444"; transcript_id "MSTRG.76444.8"; exon_number "54";
chr17	StringTie	transcript	37084751	37301591	1000	-	.	gene_id "MSTRG.76444"; transcript_id "MSTRG.76444.9";
chr17	StringTie	exon	37084751	37087439	1000	-	.	gene_id "MSTRG.76444"; transcript_id "MSTRG.76444.9"; exon_number "1";
chr17	StringTie	exon	37088938	37089074	1000	-	.	gene_id "MSTRG.76444"; transcript_id "MSTRG.76444.9"; exon_number "2";
chr17	StringTie	exon	37096996	37097166	1000	-	.	gene_id "MSTRG.76444"; transcript_id "MSTRG.76444.9"; exon_number "3";
chr17	StringTie	exon	37097830	37097984	1000	-	.	gene_id "MSTRG.76444"; transcript_id "MSTRG.76444.9"; exon_number "4";
chr17	StringTie	exon	37111531	37111643	1000	-	.	gene_id "MSTRG.76444"; transcript_id "MSTRG.76444.9"; exon_number "5";
chr17	StringTie	exon	37113088	37113265	1000	-	.	gene_id "MSTRG.76444"; transcript_id "MSTRG.76444.9"; exon_number "6";
chr17	StringTie	exon	37121355	37121490	1000	-	.	gene_id "MSTRG.76444"; transcript_id "MSTRG.76444.9"; exon_number "7";
chr17	StringTie	exon	37122531	37122627	1000	-	.	gene_id "MSTRG.76444"; transcript_id "MSTRG.76444.9"; exon_number "8";
chr17	StringTie	exon	37125698	37125794	1000	-	.	gene_id "MSTRG.76444"; transcript_id "MSTRG.76444.9"; exon_number "9";
chr17	StringTie	exon	37129365	37129485	1000	-	.	gene_id "MSTRG.76444"; transcript_id "MSTRG.76444.9"; exon_number "10";
chr17	StringTie	exon	37130075	37130218	1000	-	.	gene_id "MSTRG.76444"; transcript_id "MSTRG.76444.9"; exon_number "11";
chr17	StringTie	exon	37149864	37149974	1000	-	.	gene_id "MSTRG.76444"; transcript_id "MSTRG.76444.9"; exon_number "12";
chr17	StringTie	exon	37151301	37151421	1000	-	.	gene_id "MSTRG.76444"; transcript_id "MSTRG.76444.9"; exon_number "13";
chr17	StringTie	exon	37155683	37155780	1000	-	.	gene_id "MSTRG.76444"; transcript_id "MSTRG.76444.9"; exon_number "14";
chr17	StringTie	exon	37161781	37162050	1000	-	.	gene_id "MSTRG.76444"; transcript_id "MSTRG.76444.9"; exon_number "15";
chr17	StringTie	exon	37179260	37179406	1000	-	.	gene_id "MSTRG.76444"; transcript_id "MSTRG.76444.9"; exon_number "16";
chr17	StringTie	exon	37181201	37181356	1000	-	.	gene_id "MSTRG.76444"; transcript_id "MSTRG.76444.9"; exon_number "17";
chr17	StringTie	exon	37188277	37188480	1000	-	.	gene_id "MSTRG.76444"; transcript_id "MSTRG.76444.9"; exon_number "18";
chr17	StringTie	exon	37191120	37191275	1000	-	.	gene_id "MSTRG.76444"; transcript_id "MSTRG.76444.9"; exon_number "19";
chr17	StringTie	exon	37192090	37192305	1000	-	.	gene_id "MSTRG.76444"; transcript_id "MSTRG.76444.9"; exon_number "20";
chr17	StringTie	exon	37193374	37193415	1000	-	.	gene_id "MSTRG.76444"; transcript_id "MSTRG.76444.9"; exon_number "21";
chr17	StringTie	exon	37200139	37200183	1000	-	.	gene_id "MSTRG.76444"; transcript_id "MSTRG.76444.9"; exon_number "22";
chr17	StringTie	exon	37200427	37200483	1000	-	.	gene_id "MSTRG.76444"; transcript_id "MSTRG.76444.9"; exon_number "23";
chr17	StringTie	exon	37205765	37205872	1000	-	.	gene_id "MSTRG.76444"; transcript_id "MSTRG.76444.9"; exon_number "24";
chr17	StringTie	exon	37206783	37206879	1000	-	.	gene_id "MSTRG.76444"; transcript_id "MSTRG.76444.9"; exon_number "25";
chr17	StringTie	exon	37207657	37207800	1000	-	.	gene_id "MSTRG.76444"; transcript_id "MSTRG.76444.9"; exon_number "26";
chr17	StringTie	exon	37221724	37221842	1000	-	.	gene_id "MSTRG.76444"; transcript_id "MSTRG.76444.9"; exon_number "27";
chr17	StringTie	exon	37223512	37223601	1000	-	.	gene_id "MSTRG.76444"; transcript_id "MSTRG.76444.9"; exon_number "28";
chr17	StringTie	exon	37224992	37225105	1000	-	.	gene_id "MSTRG.76444"; transcript_id "MSTRG.76444.9"; exon_number "29";
chr17	StringTie	exon	37226339	37226452	1000	-	.	gene_id "MSTRG.76444"; transcript_id "MSTRG.76444.9"; exon_number "30";
chr17	StringTie	exon	37234975	37235099	1000	-	.	gene_id "MSTRG.76444"; transcript_id "MSTRG.76444.9"; exon_number "31";
chr17	StringTie	exon	37240476	37240564	1000	-	.	gene_id "MSTRG.76444"; transcript_id "MSTRG.76444.9"; exon_number "32";
chr17	StringTie	exon	37241953	37242053	1000	-	.	gene_id "MSTRG.76444"; transcript_id "MSTRG.76444.9"; exon_number "33";
chr17	StringTie	exon	37243371	37243559	1000	-	.	gene_id "MSTRG.76444"; transcript_id "MSTRG.76444.9"; exon_number "34";
chr17	StringTie	exon	37244588	37244734	1000	-	.	gene_id "MSTRG.76444"; transcript_id "MSTRG.76444.9"; exon_number "35";
chr17	StringTie	exon	37245080	37245214	1000	-	.	gene_id "MSTRG.76444"; transcript_id "MSTRG.76444.9"; exon_number "36";
chr17	StringTie	exon	37246826	37246976	1000	-	.	gene_id "MSTRG.76444"; transcript_id "MSTRG.76444.9"; exon_number "37";
chr17	StringTie	exon	37248011	37248156	1000	-	.	gene_id "MSTRG.76444"; transcript_id "MSTRG.76444.9"; exon_number "38";
chr17	StringTie	exon	37248593	37248674	1000	-	.	gene_id "MSTRG.76444"; transcript_id "MSTRG.76444.9"; exon_number "39";
chr17	StringTie	exon	37252005	37252108	1000	-	.	gene_id "MSTRG.76444"; transcript_id "MSTRG.76444.9"; exon_number "40";
chr17	StringTie	exon	37252886	37253036	1000	-	.	gene_id "MSTRG.76444"; transcript_id "MSTRG.76444.9"; exon_number "41";
chr17	StringTie	exon	37257703	37257866	1000	-	.	gene_id "MSTRG.76444"; transcript_id "MSTRG.76444.9"; exon_number "42";
chr17	StringTie	exon	37258212	37258373	1000	-	.	gene_id "MSTRG.76444"; transcript_id "MSTRG.76444.9"; exon_number "43";
chr17	StringTie	exon	37259360	37259530	1000	-	.	gene_id "MSTRG.76444"; transcript_id "MSTRG.76444.9"; exon_number "44";
chr17	StringTie	exon	37263685	37263894	1000	-	.	gene_id "MSTRG.76444"; transcript_id "MSTRG.76444.9"; exon_number "45";
chr17	StringTie	exon	37270751	37270861	1000	-	.	gene_id "MSTRG.76444"; transcript_id "MSTRG.76444.9"; exon_number "46";
chr17	StringTie	exon	37274193	37274299	1000	-	.	gene_id "MSTRG.76444"; transcript_id "MSTRG.76444.9"; exon_number "47";
chr17	StringTie	exon	37275951	37276049	1000	-	.	gene_id "MSTRG.76444"; transcript_id "MSTRG.76444.9"; exon_number "48";
chr17	StringTie	exon	37277033	37277114	1000	-	.	gene_id "MSTRG.76444"; transcript_id "MSTRG.76444.9"; exon_number "49";
chr17	StringTie	exon	37277896	37278005	1000	-	.	gene_id "MSTRG.76444"; transcript_id "MSTRG.76444.9"; exon_number "50";
chr17	StringTie	exon	37283267	37283405	1000	-	.	gene_id "MSTRG.76444"; transcript_id "MSTRG.76444.9"; exon_number "51";
chr17	StringTie	exon	37284838	37284970	1000	-	.	gene_id "MSTRG.76444"; transcript_id "MSTRG.76444.9"; exon_number "52";
chr17	StringTie	exon	37289418	37289528	1000	-	.	gene_id "MSTRG.76444"; transcript_id "MSTRG.76444.9"; exon_number "53";
chr17	StringTie	exon	37301381	37301591	1000	-	.	gene_id "MSTRG.76444"; transcript_id "MSTRG.76444.9"; exon_number "54";
chr17	StringTie	transcript	37085195	37085610	1000	+	.	gene_id "MSTRG.76445"; transcript_id "MSTRG.76445.1";
chr17	StringTie	exon	37085195	37085310	1000	+	.	gene_id "MSTRG.76445"; transcript_id "MSTRG.76445.1"; exon_number "1";
chr17	StringTie	exon	37085375	37085610	1000	+	.	gene_id "MSTRG.76445"; transcript_id "MSTRG.76445.1"; exon_number "2";
chr17	StringTie	transcript	37086183	37086660	1000	+	.	gene_id "MSTRG.76446"; transcript_id "MSTRG.76446.1";
chr17	StringTie	exon	37086183	37086342	1000	+	.	gene_id "MSTRG.76446"; transcript_id "MSTRG.76446.1"; exon_number "1";
chr17	StringTie	exon	37086484	37086660	1000	+	.	gene_id "MSTRG.76446"; transcript_id "MSTRG.76446.1"; exon_number "2";
chr17	StringTie	transcript	37140611	37141424	1000	-	.	gene_id "MSTRG.76447"; transcript_id "ENST00000610837"; gene_name "RP11-19G24.1"; ref_gene_id "ENSG00000274308";
chr17	StringTie	exon	37140611	37141424	1000	-	.	gene_id "MSTRG.76447"; transcript_id "ENST00000610837"; exon_number "1"; gene_name "RP11-19G24.1"; ref_gene_id "ENSG00000274308";
chr17	StringTie	transcript	37162616	37163139	1000	+	.	gene_id "MSTRG.76448"; transcript_id "ENST00000620102"; gene_name "RP11-19G24.2"; ref_gene_id "ENSG00000276810";
chr17	StringTie	exon	37162616	37163139	1000	+	.	gene_id "MSTRG.76448"; transcript_id "ENST00000620102"; exon_number "1"; gene_name "RP11-19G24.2"; ref_gene_id "ENSG00000276810";
chr17	StringTie	transcript	37345786	37352731	1000	+	.	gene_id "MSTRG.76449"; transcript_id "MSTRG.76449.1";
chr17	StringTie	exon	37345786	37347304	1000	+	.	gene_id "MSTRG.76449"; transcript_id "MSTRG.76449.1"; exon_number "1";
chr17	StringTie	exon	37352401	37352731	1000	+	.	gene_id "MSTRG.76449"; transcript_id "MSTRG.76449.1"; exon_number "2";
chr1	StringTie	transcript	105927625	105953489	1000	-	.	gene_id "MSTRG.7645"; transcript_id "ENST00000417385"; gene_name "RP11-24P14.1"; ref_gene_id "ENSG00000233047";
chr1	StringTie	exon	105927625	105927714	1000	-	.	gene_id "MSTRG.7645"; transcript_id "ENST00000417385"; exon_number "1"; gene_name "RP11-24P14.1"; ref_gene_id "ENSG00000233047";
chr1	StringTie	exon	105952208	105952279	1000	-	.	gene_id "MSTRG.7645"; transcript_id "ENST00000417385"; exon_number "2"; gene_name "RP11-24P14.1"; ref_gene_id "ENSG00000233047";
chr1	StringTie	exon	105952504	105952600	1000	-	.	gene_id "MSTRG.7645"; transcript_id "ENST00000417385"; exon_number "3"; gene_name "RP11-24P14.1"; ref_gene_id "ENSG00000233047";
chr1	StringTie	exon	105953372	105953489	1000	-	.	gene_id "MSTRG.7645"; transcript_id "ENST00000417385"; exon_number "4"; gene_name "RP11-24P14.1"; ref_gene_id "ENSG00000233047";
chr1	StringTie	transcript	105927624	106023212	1000	-	.	gene_id "MSTRG.7645"; transcript_id "ENST00000429080"; gene_name "RP11-24P14.1"; ref_gene_id "ENSG00000233047";
chr1	StringTie	exon	105927624	105927714	1000	-	.	gene_id "MSTRG.7645"; transcript_id "ENST00000429080"; exon_number "1"; gene_name "RP11-24P14.1"; ref_gene_id "ENSG00000233047";
chr1	StringTie	exon	105988450	105988507	1000	-	.	gene_id "MSTRG.7645"; transcript_id "ENST00000429080"; exon_number "2"; gene_name "RP11-24P14.1"; ref_gene_id "ENSG00000233047";
chr1	StringTie	exon	105992166	105992344	1000	-	.	gene_id "MSTRG.7645"; transcript_id "ENST00000429080"; exon_number "3"; gene_name "RP11-24P14.1"; ref_gene_id "ENSG00000233047";
chr1	StringTie	exon	106023082	106023212	1000	-	.	gene_id "MSTRG.7645"; transcript_id "ENST00000429080"; exon_number "4"; gene_name "RP11-24P14.1"; ref_gene_id "ENSG00000233047";
chr1	StringTie	transcript	105927624	105952894	1000	-	.	gene_id "MSTRG.7645"; transcript_id "ENST00000446693"; gene_name "RP11-24P14.1"; ref_gene_id "ENSG00000233047";
chr1	StringTie	exon	105927624	105927714	1000	-	.	gene_id "MSTRG.7645"; transcript_id "ENST00000446693"; exon_number "1"; gene_name "RP11-24P14.1"; ref_gene_id "ENSG00000233047";
chr1	StringTie	exon	105952208	105952279	1000	-	.	gene_id "MSTRG.7645"; transcript_id "ENST00000446693"; exon_number "2"; gene_name "RP11-24P14.1"; ref_gene_id "ENSG00000233047";
chr1	StringTie	exon	105952504	105952894	1000	-	.	gene_id "MSTRG.7645"; transcript_id "ENST00000446693"; exon_number "3"; gene_name "RP11-24P14.1"; ref_gene_id "ENSG00000233047";
chr1	StringTie	transcript	105927625	106028062	1000	-	.	gene_id "MSTRG.7645"; transcript_id "ENST00000635342"; gene_name "RP11-24P14.1"; ref_gene_id "ENSG00000233047";
chr1	StringTie	exon	105927625	105927714	1000	-	.	gene_id "MSTRG.7645"; transcript_id "ENST00000635342"; exon_number "1"; gene_name "RP11-24P14.1"; ref_gene_id "ENSG00000233047";
chr1	StringTie	exon	105952208	105952279	1000	-	.	gene_id "MSTRG.7645"; transcript_id "ENST00000635342"; exon_number "2"; gene_name "RP11-24P14.1"; ref_gene_id "ENSG00000233047";
chr1	StringTie	exon	105952504	105952600	1000	-	.	gene_id "MSTRG.7645"; transcript_id "ENST00000635342"; exon_number "3"; gene_name "RP11-24P14.1"; ref_gene_id "ENSG00000233047";
chr1	StringTie	exon	105953372	105953712	1000	-	.	gene_id "MSTRG.7645"; transcript_id "ENST00000635342"; exon_number "4"; gene_name "RP11-24P14.1"; ref_gene_id "ENSG00000233047";
chr1	StringTie	exon	105988450	105988507	1000	-	.	gene_id "MSTRG.7645"; transcript_id "ENST00000635342"; exon_number "5"; gene_name "RP11-24P14.1"; ref_gene_id "ENSG00000233047";
chr1	StringTie	exon	105992154	105992344	1000	-	.	gene_id "MSTRG.7645"; transcript_id "ENST00000635342"; exon_number "6"; gene_name "RP11-24P14.1"; ref_gene_id "ENSG00000233047";
chr1	StringTie	exon	106023082	106023168	1000	-	.	gene_id "MSTRG.7645"; transcript_id "ENST00000635342"; exon_number "7"; gene_name "RP11-24P14.1"; ref_gene_id "ENSG00000233047";
chr1	StringTie	exon	106027203	106027338	1000	-	.	gene_id "MSTRG.7645"; transcript_id "ENST00000635342"; exon_number "8"; gene_name "RP11-24P14.1"; ref_gene_id "ENSG00000233047";
chr1	StringTie	exon	106027806	106028062	1000	-	.	gene_id "MSTRG.7645"; transcript_id "ENST00000635342"; exon_number "9"; gene_name "RP11-24P14.1"; ref_gene_id "ENSG00000233047";
chr1	StringTie	transcript	105935332	106028277	1000	-	.	gene_id "MSTRG.7645"; transcript_id "ENST00000635636"; gene_name "RP11-24P14.1"; ref_gene_id "ENSG00000233047";
chr1	StringTie	exon	105935332	105935385	1000	-	.	gene_id "MSTRG.7645"; transcript_id "ENST00000635636"; exon_number "1"; gene_name "RP11-24P14.1"; ref_gene_id "ENSG00000233047";
chr1	StringTie	exon	105952208	105952279	1000	-	.	gene_id "MSTRG.7645"; transcript_id "ENST00000635636"; exon_number "2"; gene_name "RP11-24P14.1"; ref_gene_id "ENSG00000233047";
chr1	StringTie	exon	105952504	105953712	1000	-	.	gene_id "MSTRG.7645"; transcript_id "ENST00000635636"; exon_number "3"; gene_name "RP11-24P14.1"; ref_gene_id "ENSG00000233047";
chr1	StringTie	exon	105956502	105956845	1000	-	.	gene_id "MSTRG.7645"; transcript_id "ENST00000635636"; exon_number "4"; gene_name "RP11-24P14.1"; ref_gene_id "ENSG00000233047";
chr1	StringTie	exon	106023082	106023212	1000	-	.	gene_id "MSTRG.7645"; transcript_id "ENST00000635636"; exon_number "5"; gene_name "RP11-24P14.1"; ref_gene_id "ENSG00000233047";
chr1	StringTie	exon	106027203	106027282	1000	-	.	gene_id "MSTRG.7645"; transcript_id "ENST00000635636"; exon_number "6"; gene_name "RP11-24P14.1"; ref_gene_id "ENSG00000233047";
chr1	StringTie	exon	106027806	106028277	1000	-	.	gene_id "MSTRG.7645"; transcript_id "ENST00000635636"; exon_number "7"; gene_name "RP11-24P14.1"; ref_gene_id "ENSG00000233047";
chr1	StringTie	transcript	105927624	105956664	1000	-	.	gene_id "MSTRG.7645"; transcript_id "ENST00000635713"; gene_name "RP11-24P14.1"; ref_gene_id "ENSG00000233047";
chr1	StringTie	exon	105927624	105927714	1000	-	.	gene_id "MSTRG.7645"; transcript_id "ENST00000635713"; exon_number "1"; gene_name "RP11-24P14.1"; ref_gene_id "ENSG00000233047";
chr1	StringTie	exon	105952208	105952279	1000	-	.	gene_id "MSTRG.7645"; transcript_id "ENST00000635713"; exon_number "2"; gene_name "RP11-24P14.1"; ref_gene_id "ENSG00000233047";
chr1	StringTie	exon	105952504	105952600	1000	-	.	gene_id "MSTRG.7645"; transcript_id "ENST00000635713"; exon_number "3"; gene_name "RP11-24P14.1"; ref_gene_id "ENSG00000233047";
chr1	StringTie	exon	105953372	105953712	1000	-	.	gene_id "MSTRG.7645"; transcript_id "ENST00000635713"; exon_number "4"; gene_name "RP11-24P14.1"; ref_gene_id "ENSG00000233047";
chr1	StringTie	exon	105954510	105954711	1000	-	.	gene_id "MSTRG.7645"; transcript_id "ENST00000635713"; exon_number "5"; gene_name "RP11-24P14.1"; ref_gene_id "ENSG00000233047";
chr1	StringTie	exon	105956502	105956664	1000	-	.	gene_id "MSTRG.7645"; transcript_id "ENST00000635713"; exon_number "6"; gene_name "RP11-24P14.1"; ref_gene_id "ENSG00000233047";
chr17	StringTie	transcript	37375986	37392706	1000	+	.	gene_id "MSTRG.76450"; transcript_id "ENST00000611038"; gene_name "C17orf78"; ref_gene_id "ENSG00000278505";
chr17	StringTie	exon	37375986	37376150	1000	+	.	gene_id "MSTRG.76450"; transcript_id "ENST00000611038"; exon_number "1"; gene_name "C17orf78"; ref_gene_id "ENSG00000278505";
chr17	StringTie	exon	37377879	37377965	1000	+	.	gene_id "MSTRG.76450"; transcript_id "ENST00000611038"; exon_number "2"; gene_name "C17orf78"; ref_gene_id "ENSG00000278505";
chr17	StringTie	exon	37379137	37379382	1000	+	.	gene_id "MSTRG.76450"; transcript_id "ENST00000611038"; exon_number "3"; gene_name "C17orf78"; ref_gene_id "ENSG00000278505";
chr17	StringTie	exon	37389246	37389362	1000	+	.	gene_id "MSTRG.76450"; transcript_id "ENST00000611038"; exon_number "4"; gene_name "C17orf78"; ref_gene_id "ENSG00000278505";
chr17	StringTie	exon	37391647	37392706	1000	+	.	gene_id "MSTRG.76450"; transcript_id "ENST00000611038"; exon_number "5"; gene_name "C17orf78"; ref_gene_id "ENSG00000278505";
chr17	StringTie	transcript	37376043	37392708	1000	+	.	gene_id "MSTRG.76450"; transcript_id "ENST00000615133"; gene_name "C17orf78"; ref_gene_id "ENSG00000278505";
chr17	StringTie	exon	37376043	37376150	1000	+	.	gene_id "MSTRG.76450"; transcript_id "ENST00000615133"; exon_number "1"; gene_name "C17orf78"; ref_gene_id "ENSG00000278505";
chr17	StringTie	exon	37377879	37377965	1000	+	.	gene_id "MSTRG.76450"; transcript_id "ENST00000615133"; exon_number "2"; gene_name "C17orf78"; ref_gene_id "ENSG00000278505";
chr17	StringTie	exon	37379137	37379382	1000	+	.	gene_id "MSTRG.76450"; transcript_id "ENST00000615133"; exon_number "3"; gene_name "C17orf78"; ref_gene_id "ENSG00000278505";
chr17	StringTie	exon	37386009	37386125	1000	+	.	gene_id "MSTRG.76450"; transcript_id "ENST00000615133"; exon_number "4"; gene_name "C17orf78"; ref_gene_id "ENSG00000278505";
chr17	StringTie	exon	37388670	37388794	1000	+	.	gene_id "MSTRG.76450"; transcript_id "ENST00000615133"; exon_number "5"; gene_name "C17orf78"; ref_gene_id "ENSG00000278505";
chr17	StringTie	exon	37389246	37389362	1000	+	.	gene_id "MSTRG.76450"; transcript_id "ENST00000615133"; exon_number "6"; gene_name "C17orf78"; ref_gene_id "ENSG00000278505";
chr17	StringTie	exon	37391647	37392708	1000	+	.	gene_id "MSTRG.76450"; transcript_id "ENST00000615133"; exon_number "7"; gene_name "C17orf78"; ref_gene_id "ENSG00000278505";
chr17	StringTie	transcript	37375724	37397035	1000	+	.	gene_id "MSTRG.76450"; transcript_id "MSTRG.76450.1";
chr17	StringTie	exon	37375724	37376150	1000	+	.	gene_id "MSTRG.76450"; transcript_id "MSTRG.76450.1"; exon_number "1";
chr17	StringTie	exon	37379137	37379382	1000	+	.	gene_id "MSTRG.76450"; transcript_id "MSTRG.76450.1"; exon_number "2";
chr17	StringTie	exon	37389246	37389404	1000	+	.	gene_id "MSTRG.76450"; transcript_id "MSTRG.76450.1"; exon_number "3";
chr17	StringTie	exon	37391647	37397035	1000	+	.	gene_id "MSTRG.76450"; transcript_id "MSTRG.76450.1"; exon_number "4";
chr17	StringTie	transcript	37375846	37389369	1000	+	.	gene_id "MSTRG.76450"; transcript_id "MSTRG.76450.2";
chr17	StringTie	exon	37375846	37376150	1000	+	.	gene_id "MSTRG.76450"; transcript_id "MSTRG.76450.2"; exon_number "1";
chr17	StringTie	exon	37379137	37379382	1000	+	.	gene_id "MSTRG.76450"; transcript_id "MSTRG.76450.2"; exon_number "2";
chr17	StringTie	exon	37388670	37388794	1000	+	.	gene_id "MSTRG.76450"; transcript_id "MSTRG.76450.2"; exon_number "3";
chr17	StringTie	exon	37389246	37389369	1000	+	.	gene_id "MSTRG.76450"; transcript_id "MSTRG.76450.2"; exon_number "4";
chr17	StringTie	transcript	37375852	37394372	1000	+	.	gene_id "MSTRG.76450"; transcript_id "MSTRG.76450.3";
chr17	StringTie	exon	37375852	37376150	1000	+	.	gene_id "MSTRG.76450"; transcript_id "MSTRG.76450.3"; exon_number "1";
chr17	StringTie	exon	37379137	37379382	1000	+	.	gene_id "MSTRG.76450"; transcript_id "MSTRG.76450.3"; exon_number "2";
chr17	StringTie	exon	37386009	37386125	1000	+	.	gene_id "MSTRG.76450"; transcript_id "MSTRG.76450.3"; exon_number "3";
chr17	StringTie	exon	37388670	37388794	1000	+	.	gene_id "MSTRG.76450"; transcript_id "MSTRG.76450.3"; exon_number "4";
chr17	StringTie	exon	37389246	37389368	1000	+	.	gene_id "MSTRG.76450"; transcript_id "MSTRG.76450.3"; exon_number "5";
chr17	StringTie	exon	37391647	37394372	1000	+	.	gene_id "MSTRG.76450"; transcript_id "MSTRG.76450.3"; exon_number "6";
chr17	StringTie	transcript	37375927	37389364	1000	+	.	gene_id "MSTRG.76450"; transcript_id "MSTRG.76450.4";
chr17	StringTie	exon	37375927	37376150	1000	+	.	gene_id "MSTRG.76450"; transcript_id "MSTRG.76450.4"; exon_number "1";
chr17	StringTie	exon	37377879	37377965	1000	+	.	gene_id "MSTRG.76450"; transcript_id "MSTRG.76450.4"; exon_number "2";
chr17	StringTie	exon	37379137	37379382	1000	+	.	gene_id "MSTRG.76450"; transcript_id "MSTRG.76450.4"; exon_number "3";
chr17	StringTie	exon	37386009	37386125	1000	+	.	gene_id "MSTRG.76450"; transcript_id "MSTRG.76450.4"; exon_number "4";
chr17	StringTie	exon	37389246	37389364	1000	+	.	gene_id "MSTRG.76450"; transcript_id "MSTRG.76450.4"; exon_number "5";
chr17	StringTie	transcript	37375946	37396335	1000	+	.	gene_id "MSTRG.76450"; transcript_id "MSTRG.76450.5";
chr17	StringTie	exon	37375946	37376150	1000	+	.	gene_id "MSTRG.76450"; transcript_id "MSTRG.76450.5"; exon_number "1";
chr17	StringTie	exon	37379137	37379382	1000	+	.	gene_id "MSTRG.76450"; transcript_id "MSTRG.76450.5"; exon_number "2";
chr17	StringTie	exon	37386009	37386125	1000	+	.	gene_id "MSTRG.76450"; transcript_id "MSTRG.76450.5"; exon_number "3";
chr17	StringTie	exon	37389246	37389404	1000	+	.	gene_id "MSTRG.76450"; transcript_id "MSTRG.76450.5"; exon_number "4";
chr17	StringTie	exon	37391647	37396335	1000	+	.	gene_id "MSTRG.76450"; transcript_id "MSTRG.76450.5"; exon_number "5";
chr17	StringTie	transcript	37375972	37395585	1000	+	.	gene_id "MSTRG.76450"; transcript_id "MSTRG.76450.6";
chr17	StringTie	exon	37375972	37376150	1000	+	.	gene_id "MSTRG.76450"; transcript_id "MSTRG.76450.6"; exon_number "1";
chr17	StringTie	exon	37377879	37377965	1000	+	.	gene_id "MSTRG.76450"; transcript_id "MSTRG.76450.6"; exon_number "2";
chr17	StringTie	exon	37379137	37379382	1000	+	.	gene_id "MSTRG.76450"; transcript_id "MSTRG.76450.6"; exon_number "3";
chr17	StringTie	exon	37386009	37386125	1000	+	.	gene_id "MSTRG.76450"; transcript_id "MSTRG.76450.6"; exon_number "4";
chr17	StringTie	exon	37388670	37388794	1000	+	.	gene_id "MSTRG.76450"; transcript_id "MSTRG.76450.6"; exon_number "5";
chr17	StringTie	exon	37389246	37389404	1000	+	.	gene_id "MSTRG.76450"; transcript_id "MSTRG.76450.6"; exon_number "6";
chr17	StringTie	exon	37391647	37395585	1000	+	.	gene_id "MSTRG.76450"; transcript_id "MSTRG.76450.6"; exon_number "7";
chr17	StringTie	transcript	37379072	37389589	1000	+	.	gene_id "MSTRG.76450"; transcript_id "MSTRG.76450.9";
chr17	StringTie	exon	37379072	37379382	1000	+	.	gene_id "MSTRG.76450"; transcript_id "MSTRG.76450.9"; exon_number "1";
chr17	StringTie	exon	37386009	37386125	1000	+	.	gene_id "MSTRG.76450"; transcript_id "MSTRG.76450.9"; exon_number "2";
chr17	StringTie	exon	37388670	37388764	1000	+	.	gene_id "MSTRG.76450"; transcript_id "MSTRG.76450.9"; exon_number "3";
chr17	StringTie	exon	37389246	37389589	1000	+	.	gene_id "MSTRG.76450"; transcript_id "MSTRG.76450.9"; exon_number "4";
chr17	StringTie	transcript	37386886	37387926	1000	+	.	gene_id "MSTRG.76451"; transcript_id "ENST00000617427"; gene_name "RP11-378E13.3"; ref_gene_id "ENSG00000276054";
chr17	StringTie	exon	37386886	37386944	1000	+	.	gene_id "MSTRG.76451"; transcript_id "ENST00000617427"; exon_number "1"; gene_name "RP11-378E13.3"; ref_gene_id "ENSG00000276054";
chr17	StringTie	exon	37387251	37387926	1000	+	.	gene_id "MSTRG.76451"; transcript_id "ENST00000617427"; exon_number "2"; gene_name "RP11-378E13.3"; ref_gene_id "ENSG00000276054";
chr17	StringTie	transcript	37406886	37438073	1000	+	.	gene_id "MSTRG.76452"; transcript_id "ENST00000610834"; gene_name "TADA2A"; ref_gene_id "ENSG00000276234";
chr17	StringTie	exon	37406886	37406949	1000	+	.	gene_id "MSTRG.76452"; transcript_id "ENST00000610834"; exon_number "1"; gene_name "TADA2A"; ref_gene_id "ENSG00000276234";
chr17	StringTie	exon	37411269	37411390	1000	+	.	gene_id "MSTRG.76452"; transcript_id "ENST00000610834"; exon_number "2"; gene_name "TADA2A"; ref_gene_id "ENSG00000276234";
chr17	StringTie	exon	37423509	37423615	1000	+	.	gene_id "MSTRG.76452"; transcript_id "ENST00000610834"; exon_number "3"; gene_name "TADA2A"; ref_gene_id "ENSG00000276234";
chr17	StringTie	exon	37426950	37427009	1000	+	.	gene_id "MSTRG.76452"; transcript_id "ENST00000610834"; exon_number "4"; gene_name "TADA2A"; ref_gene_id "ENSG00000276234";
chr17	StringTie	exon	37437738	37438073	1000	+	.	gene_id "MSTRG.76452"; transcript_id "ENST00000610834"; exon_number "5"; gene_name "TADA2A"; ref_gene_id "ENSG00000276234";
chr17	StringTie	transcript	37407224	37477228	1000	+	.	gene_id "MSTRG.76452"; transcript_id "ENST00000612272"; gene_name "TADA2A"; ref_gene_id "ENSG00000276234";
chr17	StringTie	exon	37407224	37407496	1000	+	.	gene_id "MSTRG.76452"; transcript_id "ENST00000612272"; exon_number "1"; gene_name "TADA2A"; ref_gene_id "ENSG00000276234";
chr17	StringTie	exon	37411269	37411390	1000	+	.	gene_id "MSTRG.76452"; transcript_id "ENST00000612272"; exon_number "2"; gene_name "TADA2A"; ref_gene_id "ENSG00000276234";
chr17	StringTie	exon	37423509	37423615	1000	+	.	gene_id "MSTRG.76452"; transcript_id "ENST00000612272"; exon_number "3"; gene_name "TADA2A"; ref_gene_id "ENSG00000276234";
chr17	StringTie	exon	37426950	37427009	1000	+	.	gene_id "MSTRG.76452"; transcript_id "ENST00000612272"; exon_number "4"; gene_name "TADA2A"; ref_gene_id "ENSG00000276234";
chr17	StringTie	exon	37437738	37437829	1000	+	.	gene_id "MSTRG.76452"; transcript_id "ENST00000612272"; exon_number "5"; gene_name "TADA2A"; ref_gene_id "ENSG00000276234";
chr17	StringTie	exon	37440505	37440662	1000	+	.	gene_id "MSTRG.76452"; transcript_id "ENST00000612272"; exon_number "6"; gene_name "TADA2A"; ref_gene_id "ENSG00000276234";
chr17	StringTie	exon	37442564	37442652	1000	+	.	gene_id "MSTRG.76452"; transcript_id "ENST00000612272"; exon_number "7"; gene_name "TADA2A"; ref_gene_id "ENSG00000276234";
chr17	StringTie	exon	37444696	37444768	1000	+	.	gene_id "MSTRG.76452"; transcript_id "ENST00000612272"; exon_number "8"; gene_name "TADA2A"; ref_gene_id "ENSG00000276234";
chr17	StringTie	exon	37458524	37458587	1000	+	.	gene_id "MSTRG.76452"; transcript_id "ENST00000612272"; exon_number "9"; gene_name "TADA2A"; ref_gene_id "ENSG00000276234";
chr17	StringTie	exon	37462078	37462121	1000	+	.	gene_id "MSTRG.76452"; transcript_id "ENST00000612272"; exon_number "10"; gene_name "TADA2A"; ref_gene_id "ENSG00000276234";
chr17	StringTie	exon	37465431	37465541	1000	+	.	gene_id "MSTRG.76452"; transcript_id "ENST00000612272"; exon_number "11"; gene_name "TADA2A"; ref_gene_id "ENSG00000276234";
chr17	StringTie	exon	37467454	37467525	1000	+	.	gene_id "MSTRG.76452"; transcript_id "ENST00000612272"; exon_number "12"; gene_name "TADA2A"; ref_gene_id "ENSG00000276234";
chr17	StringTie	exon	37470400	37470532	1000	+	.	gene_id "MSTRG.76452"; transcript_id "ENST00000612272"; exon_number "13"; gene_name "TADA2A"; ref_gene_id "ENSG00000276234";
chr17	StringTie	exon	37471094	37471137	1000	+	.	gene_id "MSTRG.76452"; transcript_id "ENST00000612272"; exon_number "14"; gene_name "TADA2A"; ref_gene_id "ENSG00000276234";
chr17	StringTie	exon	37474556	37474629	1000	+	.	gene_id "MSTRG.76452"; transcript_id "ENST00000612272"; exon_number "15"; gene_name "TADA2A"; ref_gene_id "ENSG00000276234";
chr17	StringTie	exon	37476797	37477228	1000	+	.	gene_id "MSTRG.76452"; transcript_id "ENST00000612272"; exon_number "16"; gene_name "TADA2A"; ref_gene_id "ENSG00000276234";
chr17	StringTie	transcript	37491464	37513487	1000	+	.	gene_id "MSTRG.76452"; transcript_id "ENST00000613659"; gene_name "DUSP14"; ref_gene_id "ENSG00000276023";
chr17	StringTie	exon	37491464	37491627	1000	+	.	gene_id "MSTRG.76452"; transcript_id "ENST00000613659"; exon_number "1"; gene_name "DUSP14"; ref_gene_id "ENSG00000276023";
chr17	StringTie	exon	37510677	37510764	1000	+	.	gene_id "MSTRG.76452"; transcript_id "ENST00000613659"; exon_number "2"; gene_name "DUSP14"; ref_gene_id "ENSG00000276023";
chr17	StringTie	exon	37512181	37513487	1000	+	.	gene_id "MSTRG.76452"; transcript_id "ENST00000613659"; exon_number "3"; gene_name "DUSP14"; ref_gene_id "ENSG00000276023";
chr17	StringTie	transcript	37406886	37442617	1000	+	.	gene_id "MSTRG.76452"; transcript_id "ENST00000614112"; gene_name "TADA2A"; ref_gene_id "ENSG00000276234";
chr17	StringTie	exon	37406886	37406949	1000	+	.	gene_id "MSTRG.76452"; transcript_id "ENST00000614112"; exon_number "1"; gene_name "TADA2A"; ref_gene_id "ENSG00000276234";
chr17	StringTie	exon	37411269	37411390	1000	+	.	gene_id "MSTRG.76452"; transcript_id "ENST00000614112"; exon_number "2"; gene_name "TADA2A"; ref_gene_id "ENSG00000276234";
chr17	StringTie	exon	37423509	37423615	1000	+	.	gene_id "MSTRG.76452"; transcript_id "ENST00000614112"; exon_number "3"; gene_name "TADA2A"; ref_gene_id "ENSG00000276234";
chr17	StringTie	exon	37426950	37427009	1000	+	.	gene_id "MSTRG.76452"; transcript_id "ENST00000614112"; exon_number "4"; gene_name "TADA2A"; ref_gene_id "ENSG00000276234";
chr17	StringTie	exon	37440509	37440662	1000	+	.	gene_id "MSTRG.76452"; transcript_id "ENST00000614112"; exon_number "5"; gene_name "TADA2A"; ref_gene_id "ENSG00000276234";
chr17	StringTie	exon	37442564	37442617	1000	+	.	gene_id "MSTRG.76452"; transcript_id "ENST00000614112"; exon_number "6"; gene_name "TADA2A"; ref_gene_id "ENSG00000276234";
chr17	StringTie	transcript	37406890	37465471	1000	+	.	gene_id "MSTRG.76452"; transcript_id "ENST00000614122"; gene_name "TADA2A"; ref_gene_id "ENSG00000276234";
chr17	StringTie	exon	37406890	37406949	1000	+	.	gene_id "MSTRG.76452"; transcript_id "ENST00000614122"; exon_number "1"; gene_name "TADA2A"; ref_gene_id "ENSG00000276234";
chr17	StringTie	exon	37411269	37411390	1000	+	.	gene_id "MSTRG.76452"; transcript_id "ENST00000614122"; exon_number "2"; gene_name "TADA2A"; ref_gene_id "ENSG00000276234";
chr17	StringTie	exon	37423509	37423615	1000	+	.	gene_id "MSTRG.76452"; transcript_id "ENST00000614122"; exon_number "3"; gene_name "TADA2A"; ref_gene_id "ENSG00000276234";
chr17	StringTie	exon	37426950	37427009	1000	+	.	gene_id "MSTRG.76452"; transcript_id "ENST00000614122"; exon_number "4"; gene_name "TADA2A"; ref_gene_id "ENSG00000276234";
chr17	StringTie	exon	37437738	37437922	1000	+	.	gene_id "MSTRG.76452"; transcript_id "ENST00000614122"; exon_number "5"; gene_name "TADA2A"; ref_gene_id "ENSG00000276234";
chr17	StringTie	exon	37440505	37440662	1000	+	.	gene_id "MSTRG.76452"; transcript_id "ENST00000614122"; exon_number "6"; gene_name "TADA2A"; ref_gene_id "ENSG00000276234";
chr17	StringTie	exon	37442564	37442652	1000	+	.	gene_id "MSTRG.76452"; transcript_id "ENST00000614122"; exon_number "7"; gene_name "TADA2A"; ref_gene_id "ENSG00000276234";
chr17	StringTie	exon	37444696	37444768	1000	+	.	gene_id "MSTRG.76452"; transcript_id "ENST00000614122"; exon_number "8"; gene_name "TADA2A"; ref_gene_id "ENSG00000276234";
chr17	StringTie	exon	37458524	37458587	1000	+	.	gene_id "MSTRG.76452"; transcript_id "ENST00000614122"; exon_number "9"; gene_name "TADA2A"; ref_gene_id "ENSG00000276234";
chr17	StringTie	exon	37462078	37462121	1000	+	.	gene_id "MSTRG.76452"; transcript_id "ENST00000614122"; exon_number "10"; gene_name "TADA2A"; ref_gene_id "ENSG00000276234";
chr17	StringTie	exon	37465431	37465471	1000	+	.	gene_id "MSTRG.76452"; transcript_id "ENST00000614122"; exon_number "11"; gene_name "TADA2A"; ref_gene_id "ENSG00000276234";
chr17	StringTie	transcript	37509879	37513501	1000	+	.	gene_id "MSTRG.76452"; transcript_id "ENST00000614411"; gene_name "DUSP14"; ref_gene_id "ENSG00000276023";
chr17	StringTie	exon	37509879	37510764	1000	+	.	gene_id "MSTRG.76452"; transcript_id "ENST00000614411"; exon_number "1"; gene_name "DUSP14"; ref_gene_id "ENSG00000276023";
chr17	StringTie	exon	37512181	37513501	1000	+	.	gene_id "MSTRG.76452"; transcript_id "ENST00000614411"; exon_number "2"; gene_name "DUSP14"; ref_gene_id "ENSG00000276023";
chr17	StringTie	transcript	37406874	37479730	1000	+	.	gene_id "MSTRG.76452"; transcript_id "ENST00000615182"; gene_name "TADA2A"; ref_gene_id "ENSG00000276234";
chr17	StringTie	exon	37406874	37406949	1000	+	.	gene_id "MSTRG.76452"; transcript_id "ENST00000615182"; exon_number "1"; gene_name "TADA2A"; ref_gene_id "ENSG00000276234";
chr17	StringTie	exon	37411269	37411390	1000	+	.	gene_id "MSTRG.76452"; transcript_id "ENST00000615182"; exon_number "2"; gene_name "TADA2A"; ref_gene_id "ENSG00000276234";
chr17	StringTie	exon	37423509	37423615	1000	+	.	gene_id "MSTRG.76452"; transcript_id "ENST00000615182"; exon_number "3"; gene_name "TADA2A"; ref_gene_id "ENSG00000276234";
chr17	StringTie	exon	37426950	37427009	1000	+	.	gene_id "MSTRG.76452"; transcript_id "ENST00000615182"; exon_number "4"; gene_name "TADA2A"; ref_gene_id "ENSG00000276234";
chr17	StringTie	exon	37437738	37437829	1000	+	.	gene_id "MSTRG.76452"; transcript_id "ENST00000615182"; exon_number "5"; gene_name "TADA2A"; ref_gene_id "ENSG00000276234";
chr17	StringTie	exon	37440505	37440662	1000	+	.	gene_id "MSTRG.76452"; transcript_id "ENST00000615182"; exon_number "6"; gene_name "TADA2A"; ref_gene_id "ENSG00000276234";
chr17	StringTie	exon	37442564	37442652	1000	+	.	gene_id "MSTRG.76452"; transcript_id "ENST00000615182"; exon_number "7"; gene_name "TADA2A"; ref_gene_id "ENSG00000276234";
chr17	StringTie	exon	37444696	37444768	1000	+	.	gene_id "MSTRG.76452"; transcript_id "ENST00000615182"; exon_number "8"; gene_name "TADA2A"; ref_gene_id "ENSG00000276234";
chr17	StringTie	exon	37458524	37458587	1000	+	.	gene_id "MSTRG.76452"; transcript_id "ENST00000615182"; exon_number "9"; gene_name "TADA2A"; ref_gene_id "ENSG00000276234";
chr17	StringTie	exon	37462078	37462121	1000	+	.	gene_id "MSTRG.76452"; transcript_id "ENST00000615182"; exon_number "10"; gene_name "TADA2A"; ref_gene_id "ENSG00000276234";
chr17	StringTie	exon	37465431	37465541	1000	+	.	gene_id "MSTRG.76452"; transcript_id "ENST00000615182"; exon_number "11"; gene_name "TADA2A"; ref_gene_id "ENSG00000276234";
chr17	StringTie	exon	37467454	37467525	1000	+	.	gene_id "MSTRG.76452"; transcript_id "ENST00000615182"; exon_number "12"; gene_name "TADA2A"; ref_gene_id "ENSG00000276234";
chr17	StringTie	exon	37470400	37470532	1000	+	.	gene_id "MSTRG.76452"; transcript_id "ENST00000615182"; exon_number "13"; gene_name "TADA2A"; ref_gene_id "ENSG00000276234";
chr17	StringTie	exon	37471094	37471137	1000	+	.	gene_id "MSTRG.76452"; transcript_id "ENST00000615182"; exon_number "14"; gene_name "TADA2A"; ref_gene_id "ENSG00000276234";
chr17	StringTie	exon	37474556	37474629	1000	+	.	gene_id "MSTRG.76452"; transcript_id "ENST00000615182"; exon_number "15"; gene_name "TADA2A"; ref_gene_id "ENSG00000276234";
chr17	StringTie	exon	37476797	37479730	1000	+	.	gene_id "MSTRG.76452"; transcript_id "ENST00000615182"; exon_number "16"; gene_name "TADA2A"; ref_gene_id "ENSG00000276234";
chr17	StringTie	transcript	37407314	37465541	1000	+	.	gene_id "MSTRG.76452"; transcript_id "ENST00000615328"; gene_name "TADA2A"; ref_gene_id "ENSG00000276234";
chr17	StringTie	exon	37407314	37407496	1000	+	.	gene_id "MSTRG.76452"; transcript_id "ENST00000615328"; exon_number "1"; gene_name "TADA2A"; ref_gene_id "ENSG00000276234";
chr17	StringTie	exon	37411269	37411287	1000	+	.	gene_id "MSTRG.76452"; transcript_id "ENST00000615328"; exon_number "2"; gene_name "TADA2A"; ref_gene_id "ENSG00000276234";
chr17	StringTie	exon	37437767	37437829	1000	+	.	gene_id "MSTRG.76452"; transcript_id "ENST00000615328"; exon_number "3"; gene_name "TADA2A"; ref_gene_id "ENSG00000276234";
chr17	StringTie	exon	37440505	37440662	1000	+	.	gene_id "MSTRG.76452"; transcript_id "ENST00000615328"; exon_number "4"; gene_name "TADA2A"; ref_gene_id "ENSG00000276234";
chr17	StringTie	exon	37442564	37442652	1000	+	.	gene_id "MSTRG.76452"; transcript_id "ENST00000615328"; exon_number "5"; gene_name "TADA2A"; ref_gene_id "ENSG00000276234";
chr17	StringTie	exon	37444696	37444768	1000	+	.	gene_id "MSTRG.76452"; transcript_id "ENST00000615328"; exon_number "6"; gene_name "TADA2A"; ref_gene_id "ENSG00000276234";
chr17	StringTie	exon	37458524	37458587	1000	+	.	gene_id "MSTRG.76452"; transcript_id "ENST00000615328"; exon_number "7"; gene_name "TADA2A"; ref_gene_id "ENSG00000276234";
chr17	StringTie	exon	37462078	37462121	1000	+	.	gene_id "MSTRG.76452"; transcript_id "ENST00000615328"; exon_number "8"; gene_name "TADA2A"; ref_gene_id "ENSG00000276234";
chr17	StringTie	exon	37465431	37465541	1000	+	.	gene_id "MSTRG.76452"; transcript_id "ENST00000615328"; exon_number "9"; gene_name "TADA2A"; ref_gene_id "ENSG00000276234";
chr17	StringTie	transcript	37461820	37470497	1000	+	.	gene_id "MSTRG.76452"; transcript_id "ENST00000616284"; gene_name "TADA2A"; ref_gene_id "ENSG00000276234";
chr17	StringTie	exon	37461820	37462121	1000	+	.	gene_id "MSTRG.76452"; transcript_id "ENST00000616284"; exon_number "1"; gene_name "TADA2A"; ref_gene_id "ENSG00000276234";
chr17	StringTie	exon	37465431	37465541	1000	+	.	gene_id "MSTRG.76452"; transcript_id "ENST00000616284"; exon_number "2"; gene_name "TADA2A"; ref_gene_id "ENSG00000276234";
chr17	StringTie	exon	37467454	37467525	1000	+	.	gene_id "MSTRG.76452"; transcript_id "ENST00000616284"; exon_number "3"; gene_name "TADA2A"; ref_gene_id "ENSG00000276234";
chr17	StringTie	exon	37470400	37470497	1000	+	.	gene_id "MSTRG.76452"; transcript_id "ENST00000616284"; exon_number "4"; gene_name "TADA2A"; ref_gene_id "ENSG00000276234";
chr17	StringTie	transcript	37489831	37513501	1000	+	.	gene_id "MSTRG.76452"; transcript_id "ENST00000617516"; gene_name "DUSP14"; ref_gene_id "ENSG00000276023";
chr17	StringTie	exon	37489831	37489958	1000	+	.	gene_id "MSTRG.76452"; transcript_id "ENST00000617516"; exon_number "1"; gene_name "DUSP14"; ref_gene_id "ENSG00000276023";
chr17	StringTie	exon	37510677	37510764	1000	+	.	gene_id "MSTRG.76452"; transcript_id "ENST00000617516"; exon_number "2"; gene_name "DUSP14"; ref_gene_id "ENSG00000276023";
chr17	StringTie	exon	37512181	37513501	1000	+	.	gene_id "MSTRG.76452"; transcript_id "ENST00000617516"; exon_number "3"; gene_name "DUSP14"; ref_gene_id "ENSG00000276023";
chr17	StringTie	transcript	37423568	37426666	1000	+	.	gene_id "MSTRG.76452"; transcript_id "ENST00000618662"; gene_name "TADA2A"; ref_gene_id "ENSG00000276234";
chr17	StringTie	exon	37423568	37423615	1000	+	.	gene_id "MSTRG.76452"; transcript_id "ENST00000618662"; exon_number "1"; gene_name "TADA2A"; ref_gene_id "ENSG00000276234";
chr17	StringTie	exon	37426351	37426666	1000	+	.	gene_id "MSTRG.76452"; transcript_id "ENST00000618662"; exon_number "2"; gene_name "TADA2A"; ref_gene_id "ENSG00000276234";
chr17	StringTie	transcript	37450565	37476956	1000	+	.	gene_id "MSTRG.76452"; transcript_id "ENST00000619335"; gene_name "TADA2A"; ref_gene_id "ENSG00000276234";
chr17	StringTie	exon	37450565	37450646	1000	+	.	gene_id "MSTRG.76452"; transcript_id "ENST00000619335"; exon_number "1"; gene_name "TADA2A"; ref_gene_id "ENSG00000276234";
chr17	StringTie	exon	37458524	37458587	1000	+	.	gene_id "MSTRG.76452"; transcript_id "ENST00000619335"; exon_number "2"; gene_name "TADA2A"; ref_gene_id "ENSG00000276234";
chr17	StringTie	exon	37462078	37462121	1000	+	.	gene_id "MSTRG.76452"; transcript_id "ENST00000619335"; exon_number "3"; gene_name "TADA2A"; ref_gene_id "ENSG00000276234";
chr17	StringTie	exon	37465431	37465541	1000	+	.	gene_id "MSTRG.76452"; transcript_id "ENST00000619335"; exon_number "4"; gene_name "TADA2A"; ref_gene_id "ENSG00000276234";
chr17	StringTie	exon	37467454	37467525	1000	+	.	gene_id "MSTRG.76452"; transcript_id "ENST00000619335"; exon_number "5"; gene_name "TADA2A"; ref_gene_id "ENSG00000276234";
chr17	StringTie	exon	37470400	37470532	1000	+	.	gene_id "MSTRG.76452"; transcript_id "ENST00000619335"; exon_number "6"; gene_name "TADA2A"; ref_gene_id "ENSG00000276234";
chr17	StringTie	exon	37471094	37471137	1000	+	.	gene_id "MSTRG.76452"; transcript_id "ENST00000619335"; exon_number "7"; gene_name "TADA2A"; ref_gene_id "ENSG00000276234";
chr17	StringTie	exon	37474556	37474629	1000	+	.	gene_id "MSTRG.76452"; transcript_id "ENST00000619335"; exon_number "8"; gene_name "TADA2A"; ref_gene_id "ENSG00000276234";
chr17	StringTie	exon	37476797	37476956	1000	+	.	gene_id "MSTRG.76452"; transcript_id "ENST00000619335"; exon_number "9"; gene_name "TADA2A"; ref_gene_id "ENSG00000276234";
chr17	StringTie	transcript	37437737	37476850	1000	+	.	gene_id "MSTRG.76452"; transcript_id "ENST00000619777"; gene_name "TADA2A"; ref_gene_id "ENSG00000276234";
chr17	StringTie	exon	37437737	37437829	1000	+	.	gene_id "MSTRG.76452"; transcript_id "ENST00000619777"; exon_number "1"; gene_name "TADA2A"; ref_gene_id "ENSG00000276234";
chr17	StringTie	exon	37440505	37440662	1000	+	.	gene_id "MSTRG.76452"; transcript_id "ENST00000619777"; exon_number "2"; gene_name "TADA2A"; ref_gene_id "ENSG00000276234";
chr17	StringTie	exon	37444696	37444768	1000	+	.	gene_id "MSTRG.76452"; transcript_id "ENST00000619777"; exon_number "3"; gene_name "TADA2A"; ref_gene_id "ENSG00000276234";
chr17	StringTie	exon	37458524	37458587	1000	+	.	gene_id "MSTRG.76452"; transcript_id "ENST00000619777"; exon_number "4"; gene_name "TADA2A"; ref_gene_id "ENSG00000276234";
chr17	StringTie	exon	37462078	37462121	1000	+	.	gene_id "MSTRG.76452"; transcript_id "ENST00000619777"; exon_number "5"; gene_name "TADA2A"; ref_gene_id "ENSG00000276234";
chr17	StringTie	exon	37465431	37465541	1000	+	.	gene_id "MSTRG.76452"; transcript_id "ENST00000619777"; exon_number "6"; gene_name "TADA2A"; ref_gene_id "ENSG00000276234";
chr17	StringTie	exon	37467454	37467525	1000	+	.	gene_id "MSTRG.76452"; transcript_id "ENST00000619777"; exon_number "7"; gene_name "TADA2A"; ref_gene_id "ENSG00000276234";
chr17	StringTie	exon	37470400	37470532	1000	+	.	gene_id "MSTRG.76452"; transcript_id "ENST00000619777"; exon_number "8"; gene_name "TADA2A"; ref_gene_id "ENSG00000276234";
chr17	StringTie	exon	37471094	37471137	1000	+	.	gene_id "MSTRG.76452"; transcript_id "ENST00000619777"; exon_number "9"; gene_name "TADA2A"; ref_gene_id "ENSG00000276234";
chr17	StringTie	exon	37474556	37474629	1000	+	.	gene_id "MSTRG.76452"; transcript_id "ENST00000619777"; exon_number "10"; gene_name "TADA2A"; ref_gene_id "ENSG00000276234";
chr17	StringTie	exon	37476797	37476850	1000	+	.	gene_id "MSTRG.76452"; transcript_id "ENST00000619777"; exon_number "11"; gene_name "TADA2A"; ref_gene_id "ENSG00000276234";
chr17	StringTie	transcript	37436387	37471109	1000	+	.	gene_id "MSTRG.76452"; transcript_id "ENST00000620086"; gene_name "TADA2A"; ref_gene_id "ENSG00000276234";
chr17	StringTie	exon	37436387	37436501	1000	+	.	gene_id "MSTRG.76452"; transcript_id "ENST00000620086"; exon_number "1"; gene_name "TADA2A"; ref_gene_id "ENSG00000276234";
chr17	StringTie	exon	37437738	37437962	1000	+	.	gene_id "MSTRG.76452"; transcript_id "ENST00000620086"; exon_number "2"; gene_name "TADA2A"; ref_gene_id "ENSG00000276234";
chr17	StringTie	exon	37440509	37440662	1000	+	.	gene_id "MSTRG.76452"; transcript_id "ENST00000620086"; exon_number "3"; gene_name "TADA2A"; ref_gene_id "ENSG00000276234";
chr17	StringTie	exon	37442564	37442652	1000	+	.	gene_id "MSTRG.76452"; transcript_id "ENST00000620086"; exon_number "4"; gene_name "TADA2A"; ref_gene_id "ENSG00000276234";
chr17	StringTie	exon	37444696	37444768	1000	+	.	gene_id "MSTRG.76452"; transcript_id "ENST00000620086"; exon_number "5"; gene_name "TADA2A"; ref_gene_id "ENSG00000276234";
chr17	StringTie	exon	37458524	37458587	1000	+	.	gene_id "MSTRG.76452"; transcript_id "ENST00000620086"; exon_number "6"; gene_name "TADA2A"; ref_gene_id "ENSG00000276234";
chr17	StringTie	exon	37462078	37462121	1000	+	.	gene_id "MSTRG.76452"; transcript_id "ENST00000620086"; exon_number "7"; gene_name "TADA2A"; ref_gene_id "ENSG00000276234";
chr17	StringTie	exon	37465431	37465541	1000	+	.	gene_id "MSTRG.76452"; transcript_id "ENST00000620086"; exon_number "8"; gene_name "TADA2A"; ref_gene_id "ENSG00000276234";
chr17	StringTie	exon	37467454	37467525	1000	+	.	gene_id "MSTRG.76452"; transcript_id "ENST00000620086"; exon_number "9"; gene_name "TADA2A"; ref_gene_id "ENSG00000276234";
chr17	StringTie	exon	37470400	37470532	1000	+	.	gene_id "MSTRG.76452"; transcript_id "ENST00000620086"; exon_number "10"; gene_name "TADA2A"; ref_gene_id "ENSG00000276234";
chr17	StringTie	exon	37471094	37471109	1000	+	.	gene_id "MSTRG.76452"; transcript_id "ENST00000620086"; exon_number "11"; gene_name "TADA2A"; ref_gene_id "ENSG00000276234";
chr17	StringTie	transcript	37406939	37465653	1000	+	.	gene_id "MSTRG.76452"; transcript_id "ENST00000620367"; gene_name "TADA2A"; ref_gene_id "ENSG00000276234";
chr17	StringTie	exon	37406939	37406949	1000	+	.	gene_id "MSTRG.76452"; transcript_id "ENST00000620367"; exon_number "1"; gene_name "TADA2A"; ref_gene_id "ENSG00000276234";
chr17	StringTie	exon	37411269	37411390	1000	+	.	gene_id "MSTRG.76452"; transcript_id "ENST00000620367"; exon_number "2"; gene_name "TADA2A"; ref_gene_id "ENSG00000276234";
chr17	StringTie	exon	37423509	37423615	1000	+	.	gene_id "MSTRG.76452"; transcript_id "ENST00000620367"; exon_number "3"; gene_name "TADA2A"; ref_gene_id "ENSG00000276234";
chr17	StringTie	exon	37426950	37427009	1000	+	.	gene_id "MSTRG.76452"; transcript_id "ENST00000620367"; exon_number "4"; gene_name "TADA2A"; ref_gene_id "ENSG00000276234";
chr17	StringTie	exon	37437738	37437829	1000	+	.	gene_id "MSTRG.76452"; transcript_id "ENST00000620367"; exon_number "5"; gene_name "TADA2A"; ref_gene_id "ENSG00000276234";
chr17	StringTie	exon	37440505	37440662	1000	+	.	gene_id "MSTRG.76452"; transcript_id "ENST00000620367"; exon_number "6"; gene_name "TADA2A"; ref_gene_id "ENSG00000276234";
chr17	StringTie	exon	37442564	37442652	1000	+	.	gene_id "MSTRG.76452"; transcript_id "ENST00000620367"; exon_number "7"; gene_name "TADA2A"; ref_gene_id "ENSG00000276234";
chr17	StringTie	exon	37444696	37444768	1000	+	.	gene_id "MSTRG.76452"; transcript_id "ENST00000620367"; exon_number "8"; gene_name "TADA2A"; ref_gene_id "ENSG00000276234";
chr17	StringTie	exon	37458524	37458587	1000	+	.	gene_id "MSTRG.76452"; transcript_id "ENST00000620367"; exon_number "9"; gene_name "TADA2A"; ref_gene_id "ENSG00000276234";
chr17	StringTie	exon	37462078	37462121	1000	+	.	gene_id "MSTRG.76452"; transcript_id "ENST00000620367"; exon_number "10"; gene_name "TADA2A"; ref_gene_id "ENSG00000276234";
chr17	StringTie	exon	37465431	37465653	1000	+	.	gene_id "MSTRG.76452"; transcript_id "ENST00000620367"; exon_number "11"; gene_name "TADA2A"; ref_gene_id "ENSG00000276234";
chr17	StringTie	transcript	37406890	37478267	1000	+	.	gene_id "MSTRG.76452"; transcript_id "ENST00000620628"; gene_name "TADA2A"; ref_gene_id "ENSG00000276234";
chr17	StringTie	exon	37406890	37406949	1000	+	.	gene_id "MSTRG.76452"; transcript_id "ENST00000620628"; exon_number "1"; gene_name "TADA2A"; ref_gene_id "ENSG00000276234";
chr17	StringTie	exon	37411269	37411390	1000	+	.	gene_id "MSTRG.76452"; transcript_id "ENST00000620628"; exon_number "2"; gene_name "TADA2A"; ref_gene_id "ENSG00000276234";
chr17	StringTie	exon	37423509	37423615	1000	+	.	gene_id "MSTRG.76452"; transcript_id "ENST00000620628"; exon_number "3"; gene_name "TADA2A"; ref_gene_id "ENSG00000276234";
chr17	StringTie	exon	37426950	37427009	1000	+	.	gene_id "MSTRG.76452"; transcript_id "ENST00000620628"; exon_number "4"; gene_name "TADA2A"; ref_gene_id "ENSG00000276234";
chr17	StringTie	exon	37437738	37437829	1000	+	.	gene_id "MSTRG.76452"; transcript_id "ENST00000620628"; exon_number "5"; gene_name "TADA2A"; ref_gene_id "ENSG00000276234";
chr17	StringTie	exon	37440505	37440662	1000	+	.	gene_id "MSTRG.76452"; transcript_id "ENST00000620628"; exon_number "6"; gene_name "TADA2A"; ref_gene_id "ENSG00000276234";
chr17	StringTie	exon	37442564	37442652	1000	+	.	gene_id "MSTRG.76452"; transcript_id "ENST00000620628"; exon_number "7"; gene_name "TADA2A"; ref_gene_id "ENSG00000276234";
chr17	StringTie	exon	37444696	37444768	1000	+	.	gene_id "MSTRG.76452"; transcript_id "ENST00000620628"; exon_number "8"; gene_name "TADA2A"; ref_gene_id "ENSG00000276234";
chr17	StringTie	exon	37458524	37458587	1000	+	.	gene_id "MSTRG.76452"; transcript_id "ENST00000620628"; exon_number "9"; gene_name "TADA2A"; ref_gene_id "ENSG00000276234";
chr17	StringTie	exon	37462078	37462121	1000	+	.	gene_id "MSTRG.76452"; transcript_id "ENST00000620628"; exon_number "10"; gene_name "TADA2A"; ref_gene_id "ENSG00000276234";
chr17	StringTie	exon	37465431	37465541	1000	+	.	gene_id "MSTRG.76452"; transcript_id "ENST00000620628"; exon_number "11"; gene_name "TADA2A"; ref_gene_id "ENSG00000276234";
chr17	StringTie	exon	37467454	37467525	1000	+	.	gene_id "MSTRG.76452"; transcript_id "ENST00000620628"; exon_number "12"; gene_name "TADA2A"; ref_gene_id "ENSG00000276234";
chr17	StringTie	exon	37470400	37470532	1000	+	.	gene_id "MSTRG.76452"; transcript_id "ENST00000620628"; exon_number "13"; gene_name "TADA2A"; ref_gene_id "ENSG00000276234";
chr17	StringTie	exon	37471094	37471137	1000	+	.	gene_id "MSTRG.76452"; transcript_id "ENST00000620628"; exon_number "14"; gene_name "TADA2A"; ref_gene_id "ENSG00000276234";
chr17	StringTie	exon	37474556	37474629	1000	+	.	gene_id "MSTRG.76452"; transcript_id "ENST00000620628"; exon_number "15"; gene_name "TADA2A"; ref_gene_id "ENSG00000276234";
chr17	StringTie	exon	37476797	37477490	1000	+	.	gene_id "MSTRG.76452"; transcript_id "ENST00000620628"; exon_number "16"; gene_name "TADA2A"; ref_gene_id "ENSG00000276234";
chr17	StringTie	exon	37478054	37478267	1000	+	.	gene_id "MSTRG.76452"; transcript_id "ENST00000620628"; exon_number "17"; gene_name "TADA2A"; ref_gene_id "ENSG00000276234";
chr17	StringTie	transcript	37406907	37437955	1000	+	.	gene_id "MSTRG.76452"; transcript_id "ENST00000620838"; gene_name "TADA2A"; ref_gene_id "ENSG00000276234";
chr17	StringTie	exon	37406907	37406949	1000	+	.	gene_id "MSTRG.76452"; transcript_id "ENST00000620838"; exon_number "1"; gene_name "TADA2A"; ref_gene_id "ENSG00000276234";
chr17	StringTie	exon	37411269	37411390	1000	+	.	gene_id "MSTRG.76452"; transcript_id "ENST00000620838"; exon_number "2"; gene_name "TADA2A"; ref_gene_id "ENSG00000276234";
chr17	StringTie	exon	37423509	37423615	1000	+	.	gene_id "MSTRG.76452"; transcript_id "ENST00000620838"; exon_number "3"; gene_name "TADA2A"; ref_gene_id "ENSG00000276234";
chr17	StringTie	exon	37437738	37437955	1000	+	.	gene_id "MSTRG.76452"; transcript_id "ENST00000620838"; exon_number "4"; gene_name "TADA2A"; ref_gene_id "ENSG00000276234";
chr17	StringTie	transcript	37407248	37440579	1000	+	.	gene_id "MSTRG.76452"; transcript_id "ENST00000621780"; gene_name "TADA2A"; ref_gene_id "ENSG00000276234";
chr17	StringTie	exon	37407248	37407496	1000	+	.	gene_id "MSTRG.76452"; transcript_id "ENST00000621780"; exon_number "1"; gene_name "TADA2A"; ref_gene_id "ENSG00000276234";
chr17	StringTie	exon	37411269	37411390	1000	+	.	gene_id "MSTRG.76452"; transcript_id "ENST00000621780"; exon_number "2"; gene_name "TADA2A"; ref_gene_id "ENSG00000276234";
chr17	StringTie	exon	37426950	37427009	1000	+	.	gene_id "MSTRG.76452"; transcript_id "ENST00000621780"; exon_number "3"; gene_name "TADA2A"; ref_gene_id "ENSG00000276234";
chr17	StringTie	exon	37437738	37437829	1000	+	.	gene_id "MSTRG.76452"; transcript_id "ENST00000621780"; exon_number "4"; gene_name "TADA2A"; ref_gene_id "ENSG00000276234";
chr17	StringTie	exon	37440505	37440579	1000	+	.	gene_id "MSTRG.76452"; transcript_id "ENST00000621780"; exon_number "5"; gene_name "TADA2A"; ref_gene_id "ENSG00000276234";
chr17	StringTie	transcript	37477419	37478442	1000	+	.	gene_id "MSTRG.76452"; transcript_id "ENST00000622085"; gene_name "TADA2A"; ref_gene_id "ENSG00000276234";
chr17	StringTie	exon	37477419	37477565	1000	+	.	gene_id "MSTRG.76452"; transcript_id "ENST00000622085"; exon_number "1"; gene_name "TADA2A"; ref_gene_id "ENSG00000276234";
chr17	StringTie	exon	37478026	37478442	1000	+	.	gene_id "MSTRG.76452"; transcript_id "ENST00000622085"; exon_number "2"; gene_name "TADA2A"; ref_gene_id "ENSG00000276234";
chr17	StringTie	transcript	37398715	37514156	1000	+	.	gene_id "MSTRG.76452"; transcript_id "MSTRG.76452.1";
chr17	StringTie	exon	37398715	37406949	1000	+	.	gene_id "MSTRG.76452"; transcript_id "MSTRG.76452.1"; exon_number "1";
chr17	StringTie	exon	37411269	37411390	1000	+	.	gene_id "MSTRG.76452"; transcript_id "MSTRG.76452.1"; exon_number "2";
chr17	StringTie	exon	37423509	37423615	1000	+	.	gene_id "MSTRG.76452"; transcript_id "MSTRG.76452.1"; exon_number "3";
chr17	StringTie	exon	37426950	37427009	1000	+	.	gene_id "MSTRG.76452"; transcript_id "MSTRG.76452.1"; exon_number "4";
chr17	StringTie	exon	37437738	37437829	1000	+	.	gene_id "MSTRG.76452"; transcript_id "MSTRG.76452.1"; exon_number "5";
chr17	StringTie	exon	37440505	37440662	1000	+	.	gene_id "MSTRG.76452"; transcript_id "MSTRG.76452.1"; exon_number "6";
chr17	StringTie	exon	37442564	37442652	1000	+	.	gene_id "MSTRG.76452"; transcript_id "MSTRG.76452.1"; exon_number "7";
chr17	StringTie	exon	37444696	37444768	1000	+	.	gene_id "MSTRG.76452"; transcript_id "MSTRG.76452.1"; exon_number "8";
chr17	StringTie	exon	37458524	37458587	1000	+	.	gene_id "MSTRG.76452"; transcript_id "MSTRG.76452.1"; exon_number "9";
chr17	StringTie	exon	37462078	37462121	1000	+	.	gene_id "MSTRG.76452"; transcript_id "MSTRG.76452.1"; exon_number "10";
chr17	StringTie	exon	37465431	37465541	1000	+	.	gene_id "MSTRG.76452"; transcript_id "MSTRG.76452.1"; exon_number "11";
chr17	StringTie	exon	37467454	37467525	1000	+	.	gene_id "MSTRG.76452"; transcript_id "MSTRG.76452.1"; exon_number "12";
chr17	StringTie	exon	37470400	37470532	1000	+	.	gene_id "MSTRG.76452"; transcript_id "MSTRG.76452.1"; exon_number "13";
chr17	StringTie	exon	37471094	37471137	1000	+	.	gene_id "MSTRG.76452"; transcript_id "MSTRG.76452.1"; exon_number "14";
chr17	StringTie	exon	37474556	37474629	1000	+	.	gene_id "MSTRG.76452"; transcript_id "MSTRG.76452.1"; exon_number "15";
chr17	StringTie	exon	37476797	37477906	1000	+	.	gene_id "MSTRG.76452"; transcript_id "MSTRG.76452.1"; exon_number "16";
chr17	StringTie	exon	37487400	37489634	1000	+	.	gene_id "MSTRG.76452"; transcript_id "MSTRG.76452.1"; exon_number "17";
chr17	StringTie	exon	37510677	37510764	1000	+	.	gene_id "MSTRG.76452"; transcript_id "MSTRG.76452.1"; exon_number "18";
chr17	StringTie	exon	37512181	37514156	1000	+	.	gene_id "MSTRG.76452"; transcript_id "MSTRG.76452.1"; exon_number "19";
chr17	StringTie	transcript	37406834	37476956	1000	+	.	gene_id "MSTRG.76452"; transcript_id "MSTRG.76452.10";
chr17	StringTie	exon	37406834	37406949	1000	+	.	gene_id "MSTRG.76452"; transcript_id "MSTRG.76452.10"; exon_number "1";
chr17	StringTie	exon	37411269	37411390	1000	+	.	gene_id "MSTRG.76452"; transcript_id "MSTRG.76452.10"; exon_number "2";
chr17	StringTie	exon	37423509	37423615	1000	+	.	gene_id "MSTRG.76452"; transcript_id "MSTRG.76452.10"; exon_number "3";
chr17	StringTie	exon	37426351	37427009	1000	+	.	gene_id "MSTRG.76452"; transcript_id "MSTRG.76452.10"; exon_number "4";
chr17	StringTie	exon	37437738	37437829	1000	+	.	gene_id "MSTRG.76452"; transcript_id "MSTRG.76452.10"; exon_number "5";
chr17	StringTie	exon	37440509	37440662	1000	+	.	gene_id "MSTRG.76452"; transcript_id "MSTRG.76452.10"; exon_number "6";
chr17	StringTie	exon	37442564	37442652	1000	+	.	gene_id "MSTRG.76452"; transcript_id "MSTRG.76452.10"; exon_number "7";
chr17	StringTie	exon	37444696	37444768	1000	+	.	gene_id "MSTRG.76452"; transcript_id "MSTRG.76452.10"; exon_number "8";
chr17	StringTie	exon	37446700	37450646	1000	+	.	gene_id "MSTRG.76452"; transcript_id "MSTRG.76452.10"; exon_number "9";
chr17	StringTie	exon	37458524	37458587	1000	+	.	gene_id "MSTRG.76452"; transcript_id "MSTRG.76452.10"; exon_number "10";
chr17	StringTie	exon	37462078	37462121	1000	+	.	gene_id "MSTRG.76452"; transcript_id "MSTRG.76452.10"; exon_number "11";
chr17	StringTie	exon	37465431	37465541	1000	+	.	gene_id "MSTRG.76452"; transcript_id "MSTRG.76452.10"; exon_number "12";
chr17	StringTie	exon	37467454	37467525	1000	+	.	gene_id "MSTRG.76452"; transcript_id "MSTRG.76452.10"; exon_number "13";
chr17	StringTie	exon	37470400	37470532	1000	+	.	gene_id "MSTRG.76452"; transcript_id "MSTRG.76452.10"; exon_number "14";
chr17	StringTie	exon	37471094	37471137	1000	+	.	gene_id "MSTRG.76452"; transcript_id "MSTRG.76452.10"; exon_number "15";
chr17	StringTie	exon	37474556	37474629	1000	+	.	gene_id "MSTRG.76452"; transcript_id "MSTRG.76452.10"; exon_number "16";
chr17	StringTie	exon	37476797	37476956	1000	+	.	gene_id "MSTRG.76452"; transcript_id "MSTRG.76452.10"; exon_number "17";
chr17	StringTie	transcript	37408392	37487528	1000	+	.	gene_id "MSTRG.76452"; transcript_id "MSTRG.76452.100";
chr17	StringTie	exon	37408392	37408586	1000	+	.	gene_id "MSTRG.76452"; transcript_id "MSTRG.76452.100"; exon_number "1";
chr17	StringTie	exon	37411269	37411390	1000	+	.	gene_id "MSTRG.76452"; transcript_id "MSTRG.76452.100"; exon_number "2";
chr17	StringTie	exon	37423509	37423615	1000	+	.	gene_id "MSTRG.76452"; transcript_id "MSTRG.76452.100"; exon_number "3";
chr17	StringTie	exon	37426950	37427009	1000	+	.	gene_id "MSTRG.76452"; transcript_id "MSTRG.76452.100"; exon_number "4";
chr17	StringTie	exon	37437738	37437922	1000	+	.	gene_id "MSTRG.76452"; transcript_id "MSTRG.76452.100"; exon_number "5";
chr17	StringTie	exon	37440505	37440662	1000	+	.	gene_id "MSTRG.76452"; transcript_id "MSTRG.76452.100"; exon_number "6";
chr17	StringTie	exon	37442564	37442652	1000	+	.	gene_id "MSTRG.76452"; transcript_id "MSTRG.76452.100"; exon_number "7";
chr17	StringTie	exon	37444696	37444768	1000	+	.	gene_id "MSTRG.76452"; transcript_id "MSTRG.76452.100"; exon_number "8";
chr17	StringTie	exon	37458524	37458587	1000	+	.	gene_id "MSTRG.76452"; transcript_id "MSTRG.76452.100"; exon_number "9";
chr17	StringTie	exon	37462078	37462121	1000	+	.	gene_id "MSTRG.76452"; transcript_id "MSTRG.76452.100"; exon_number "10";
chr17	StringTie	exon	37465431	37465541	1000	+	.	gene_id "MSTRG.76452"; transcript_id "MSTRG.76452.100"; exon_number "11";
chr17	StringTie	exon	37467454	37467525	1000	+	.	gene_id "MSTRG.76452"; transcript_id "MSTRG.76452.100"; exon_number "12";
chr17	StringTie	exon	37470400	37470532	1000	+	.	gene_id "MSTRG.76452"; transcript_id "MSTRG.76452.100"; exon_number "13";
chr17	StringTie	exon	37471094	37471137	1000	+	.	gene_id "MSTRG.76452"; transcript_id "MSTRG.76452.100"; exon_number "14";
chr17	StringTie	exon	37474556	37474629	1000	+	.	gene_id "MSTRG.76452"; transcript_id "MSTRG.76452.100"; exon_number "15";
chr17	StringTie	exon	37476797	37477906	1000	+	.	gene_id "MSTRG.76452"; transcript_id "MSTRG.76452.100"; exon_number "16";
chr17	StringTie	exon	37487400	37487528	1000	+	.	gene_id "MSTRG.76452"; transcript_id "MSTRG.76452.100"; exon_number "17";
chr17	StringTie	transcript	37408434	37480736	1000	+	.	gene_id "MSTRG.76452"; transcript_id "MSTRG.76452.101";
chr17	StringTie	exon	37408434	37408586	1000	+	.	gene_id "MSTRG.76452"; transcript_id "MSTRG.76452.101"; exon_number "1";
chr17	StringTie	exon	37411269	37411390	1000	+	.	gene_id "MSTRG.76452"; transcript_id "MSTRG.76452.101"; exon_number "2";
chr17	StringTie	exon	37426950	37427009	1000	+	.	gene_id "MSTRG.76452"; transcript_id "MSTRG.76452.101"; exon_number "3";
chr17	StringTie	exon	37437738	37437829	1000	+	.	gene_id "MSTRG.76452"; transcript_id "MSTRG.76452.101"; exon_number "4";
chr17	StringTie	exon	37440505	37440662	1000	+	.	gene_id "MSTRG.76452"; transcript_id "MSTRG.76452.101"; exon_number "5";
chr17	StringTie	exon	37442564	37442652	1000	+	.	gene_id "MSTRG.76452"; transcript_id "MSTRG.76452.101"; exon_number "6";
chr17	StringTie	exon	37444696	37444768	1000	+	.	gene_id "MSTRG.76452"; transcript_id "MSTRG.76452.101"; exon_number "7";
chr17	StringTie	exon	37458524	37458587	1000	+	.	gene_id "MSTRG.76452"; transcript_id "MSTRG.76452.101"; exon_number "8";
chr17	StringTie	exon	37462078	37462121	1000	+	.	gene_id "MSTRG.76452"; transcript_id "MSTRG.76452.101"; exon_number "9";
chr17	StringTie	exon	37465431	37465541	1000	+	.	gene_id "MSTRG.76452"; transcript_id "MSTRG.76452.101"; exon_number "10";
chr17	StringTie	exon	37467454	37467525	1000	+	.	gene_id "MSTRG.76452"; transcript_id "MSTRG.76452.101"; exon_number "11";
chr17	StringTie	exon	37470400	37470532	1000	+	.	gene_id "MSTRG.76452"; transcript_id "MSTRG.76452.101"; exon_number "12";
chr17	StringTie	exon	37471094	37471137	1000	+	.	gene_id "MSTRG.76452"; transcript_id "MSTRG.76452.101"; exon_number "13";
chr17	StringTie	exon	37474556	37474629	1000	+	.	gene_id "MSTRG.76452"; transcript_id "MSTRG.76452.101"; exon_number "14";
chr17	StringTie	exon	37476797	37477559	1000	+	.	gene_id "MSTRG.76452"; transcript_id "MSTRG.76452.101"; exon_number "15";
chr17	StringTie	exon	37478022	37480736	1000	+	.	gene_id "MSTRG.76452"; transcript_id "MSTRG.76452.101"; exon_number "16";
chr17	StringTie	transcript	37408463	37487489	1000	+	.	gene_id "MSTRG.76452"; transcript_id "MSTRG.76452.102";
chr17	StringTie	exon	37408463	37408586	1000	+	.	gene_id "MSTRG.76452"; transcript_id "MSTRG.76452.102"; exon_number "1";
chr17	StringTie	exon	37411269	37411390	1000	+	.	gene_id "MSTRG.76452"; transcript_id "MSTRG.76452.102"; exon_number "2";
chr17	StringTie	exon	37423509	37423615	1000	+	.	gene_id "MSTRG.76452"; transcript_id "MSTRG.76452.102"; exon_number "3";
chr17	StringTie	exon	37426950	37427009	1000	+	.	gene_id "MSTRG.76452"; transcript_id "MSTRG.76452.102"; exon_number "4";
chr17	StringTie	exon	37436382	37436501	1000	+	.	gene_id "MSTRG.76452"; transcript_id "MSTRG.76452.102"; exon_number "5";
chr17	StringTie	exon	37437738	37437829	1000	+	.	gene_id "MSTRG.76452"; transcript_id "MSTRG.76452.102"; exon_number "6";
chr17	StringTie	exon	37440505	37440662	1000	+	.	gene_id "MSTRG.76452"; transcript_id "MSTRG.76452.102"; exon_number "7";
chr17	StringTie	exon	37442564	37442652	1000	+	.	gene_id "MSTRG.76452"; transcript_id "MSTRG.76452.102"; exon_number "8";
chr17	StringTie	exon	37444696	37444768	1000	+	.	gene_id "MSTRG.76452"; transcript_id "MSTRG.76452.102"; exon_number "9";
chr17	StringTie	exon	37458524	37458587	1000	+	.	gene_id "MSTRG.76452"; transcript_id "MSTRG.76452.102"; exon_number "10";
chr17	StringTie	exon	37462078	37462121	1000	+	.	gene_id "MSTRG.76452"; transcript_id "MSTRG.76452.102"; exon_number "11";
chr17	StringTie	exon	37465431	37465541	1000	+	.	gene_id "MSTRG.76452"; transcript_id "MSTRG.76452.102"; exon_number "12";
chr17	StringTie	exon	37467454	37467525	1000	+	.	gene_id "MSTRG.76452"; transcript_id "MSTRG.76452.102"; exon_number "13";
chr17	StringTie	exon	37470400	37470532	1000	+	.	gene_id "MSTRG.76452"; transcript_id "MSTRG.76452.102"; exon_number "14";
chr17	StringTie	exon	37471094	37471137	1000	+	.	gene_id "MSTRG.76452"; transcript_id "MSTRG.76452.102"; exon_number "15";
chr17	StringTie	exon	37474556	37474629	1000	+	.	gene_id "MSTRG.76452"; transcript_id "MSTRG.76452.102"; exon_number "16";
chr17	StringTie	exon	37476797	37477906	1000	+	.	gene_id "MSTRG.76452"; transcript_id "MSTRG.76452.102"; exon_number "17";
chr17	StringTie	exon	37487400	37487489	1000	+	.	gene_id "MSTRG.76452"; transcript_id "MSTRG.76452.102"; exon_number "18";
chr17	StringTie	transcript	37408492	37479997	1000	+	.	gene_id "MSTRG.76452"; transcript_id "MSTRG.76452.103";
chr17	StringTie	exon	37408492	37408586	1000	+	.	gene_id "MSTRG.76452"; transcript_id "MSTRG.76452.103"; exon_number "1";
chr17	StringTie	exon	37411269	37411390	1000	+	.	gene_id "MSTRG.76452"; transcript_id "MSTRG.76452.103"; exon_number "2";
chr17	StringTie	exon	37423509	37423615	1000	+	.	gene_id "MSTRG.76452"; transcript_id "MSTRG.76452.103"; exon_number "3";
chr17	StringTie	exon	37426950	37427009	1000	+	.	gene_id "MSTRG.76452"; transcript_id "MSTRG.76452.103"; exon_number "4";
chr17	StringTie	exon	37436382	37436501	1000	+	.	gene_id "MSTRG.76452"; transcript_id "MSTRG.76452.103"; exon_number "5";
chr17	StringTie	exon	37437738	37437962	1000	+	.	gene_id "MSTRG.76452"; transcript_id "MSTRG.76452.103"; exon_number "6";
chr17	StringTie	exon	37440509	37440662	1000	+	.	gene_id "MSTRG.76452"; transcript_id "MSTRG.76452.103"; exon_number "7";
chr17	StringTie	exon	37442564	37442652	1000	+	.	gene_id "MSTRG.76452"; transcript_id "MSTRG.76452.103"; exon_number "8";
chr17	StringTie	exon	37444696	37444768	1000	+	.	gene_id "MSTRG.76452"; transcript_id "MSTRG.76452.103"; exon_number "9";
chr17	StringTie	exon	37458524	37458587	1000	+	.	gene_id "MSTRG.76452"; transcript_id "MSTRG.76452.103"; exon_number "10";
chr17	StringTie	exon	37462078	37462121	1000	+	.	gene_id "MSTRG.76452"; transcript_id "MSTRG.76452.103"; exon_number "11";
chr17	StringTie	exon	37465431	37465541	1000	+	.	gene_id "MSTRG.76452"; transcript_id "MSTRG.76452.103"; exon_number "12";
chr17	StringTie	exon	37467454	37467525	1000	+	.	gene_id "MSTRG.76452"; transcript_id "MSTRG.76452.103"; exon_number "13";
chr17	StringTie	exon	37470400	37470532	1000	+	.	gene_id "MSTRG.76452"; transcript_id "MSTRG.76452.103"; exon_number "14";
chr17	StringTie	exon	37471094	37471137	1000	+	.	gene_id "MSTRG.76452"; transcript_id "MSTRG.76452.103"; exon_number "15";
chr17	StringTie	exon	37474556	37474629	1000	+	.	gene_id "MSTRG.76452"; transcript_id "MSTRG.76452.103"; exon_number "16";
chr17	StringTie	exon	37476797	37477025	1000	+	.	gene_id "MSTRG.76452"; transcript_id "MSTRG.76452.103"; exon_number "17";
chr17	StringTie	exon	37478397	37479997	1000	+	.	gene_id "MSTRG.76452"; transcript_id "MSTRG.76452.103"; exon_number "18";
chr17	StringTie	transcript	37408502	37487438	1000	+	.	gene_id "MSTRG.76452"; transcript_id "MSTRG.76452.104";
chr17	StringTie	exon	37408502	37408530	1000	+	.	gene_id "MSTRG.76452"; transcript_id "MSTRG.76452.104"; exon_number "1";
chr17	StringTie	exon	37411269	37411390	1000	+	.	gene_id "MSTRG.76452"; transcript_id "MSTRG.76452.104"; exon_number "2";
chr17	StringTie	exon	37423509	37423615	1000	+	.	gene_id "MSTRG.76452"; transcript_id "MSTRG.76452.104"; exon_number "3";
chr17	StringTie	exon	37426950	37427009	1000	+	.	gene_id "MSTRG.76452"; transcript_id "MSTRG.76452.104"; exon_number "4";
chr17	StringTie	exon	37437738	37437829	1000	+	.	gene_id "MSTRG.76452"; transcript_id "MSTRG.76452.104"; exon_number "5";
chr17	StringTie	exon	37440509	37440662	1000	+	.	gene_id "MSTRG.76452"; transcript_id "MSTRG.76452.104"; exon_number "6";
chr17	StringTie	exon	37442564	37442652	1000	+	.	gene_id "MSTRG.76452"; transcript_id "MSTRG.76452.104"; exon_number "7";
chr17	StringTie	exon	37444696	37444768	1000	+	.	gene_id "MSTRG.76452"; transcript_id "MSTRG.76452.104"; exon_number "8";
chr17	StringTie	exon	37458524	37458587	1000	+	.	gene_id "MSTRG.76452"; transcript_id "MSTRG.76452.104"; exon_number "9";
chr17	StringTie	exon	37462078	37462121	1000	+	.	gene_id "MSTRG.76452"; transcript_id "MSTRG.76452.104"; exon_number "10";
chr17	StringTie	exon	37465431	37465541	1000	+	.	gene_id "MSTRG.76452"; transcript_id "MSTRG.76452.104"; exon_number "11";
chr17	StringTie	exon	37467454	37467525	1000	+	.	gene_id "MSTRG.76452"; transcript_id "MSTRG.76452.104"; exon_number "12";
chr17	StringTie	exon	37470400	37470532	1000	+	.	gene_id "MSTRG.76452"; transcript_id "MSTRG.76452.104"; exon_number "13";
chr17	StringTie	exon	37471094	37471137	1000	+	.	gene_id "MSTRG.76452"; transcript_id "MSTRG.76452.104"; exon_number "14";
chr17	StringTie	exon	37474556	37474629	1000	+	.	gene_id "MSTRG.76452"; transcript_id "MSTRG.76452.104"; exon_number "15";
chr17	StringTie	exon	37476797	37477906	1000	+	.	gene_id "MSTRG.76452"; transcript_id "MSTRG.76452.104"; exon_number "16";
chr17	StringTie	exon	37487400	37487438	1000	+	.	gene_id "MSTRG.76452"; transcript_id "MSTRG.76452.104"; exon_number "17";
chr17	StringTie	transcript	37408542	37487428	1000	+	.	gene_id "MSTRG.76452"; transcript_id "MSTRG.76452.105";
chr17	StringTie	exon	37408542	37408586	1000	+	.	gene_id "MSTRG.76452"; transcript_id "MSTRG.76452.105"; exon_number "1";
chr17	StringTie	exon	37411269	37411390	1000	+	.	gene_id "MSTRG.76452"; transcript_id "MSTRG.76452.105"; exon_number "2";
chr17	StringTie	exon	37423509	37423615	1000	+	.	gene_id "MSTRG.76452"; transcript_id "MSTRG.76452.105"; exon_number "3";
chr17	StringTie	exon	37426950	37427009	1000	+	.	gene_id "MSTRG.76452"; transcript_id "MSTRG.76452.105"; exon_number "4";
chr17	StringTie	exon	37437738	37437829	1000	+	.	gene_id "MSTRG.76452"; transcript_id "MSTRG.76452.105"; exon_number "5";
chr17	StringTie	exon	37440509	37440662	1000	+	.	gene_id "MSTRG.76452"; transcript_id "MSTRG.76452.105"; exon_number "6";
chr17	StringTie	exon	37442564	37442652	1000	+	.	gene_id "MSTRG.76452"; transcript_id "MSTRG.76452.105"; exon_number "7";
chr17	StringTie	exon	37444696	37444768	1000	+	.	gene_id "MSTRG.76452"; transcript_id "MSTRG.76452.105"; exon_number "8";
chr17	StringTie	exon	37458524	37458587	1000	+	.	gene_id "MSTRG.76452"; transcript_id "MSTRG.76452.105"; exon_number "9";
chr17	StringTie	exon	37462078	37462121	1000	+	.	gene_id "MSTRG.76452"; transcript_id "MSTRG.76452.105"; exon_number "10";
chr17	StringTie	exon	37465431	37465541	1000	+	.	gene_id "MSTRG.76452"; transcript_id "MSTRG.76452.105"; exon_number "11";
chr17	StringTie	exon	37467454	37467525	1000	+	.	gene_id "MSTRG.76452"; transcript_id "MSTRG.76452.105"; exon_number "12";
chr17	StringTie	exon	37470400	37470532	1000	+	.	gene_id "MSTRG.76452"; transcript_id "MSTRG.76452.105"; exon_number "13";
chr17	StringTie	exon	37471094	37471137	1000	+	.	gene_id "MSTRG.76452"; transcript_id "MSTRG.76452.105"; exon_number "14";
chr17	StringTie	exon	37474556	37474629	1000	+	.	gene_id "MSTRG.76452"; transcript_id "MSTRG.76452.105"; exon_number "15";
chr17	StringTie	exon	37476797	37477906	1000	+	.	gene_id "MSTRG.76452"; transcript_id "MSTRG.76452.105"; exon_number "16";
chr17	StringTie	exon	37487400	37487428	1000	+	.	gene_id "MSTRG.76452"; transcript_id "MSTRG.76452.105"; exon_number "17";
chr17	StringTie	transcript	37408558	37480426	1000	+	.	gene_id "MSTRG.76452"; transcript_id "MSTRG.76452.106";
chr17	StringTie	exon	37408558	37408586	1000	+	.	gene_id "MSTRG.76452"; transcript_id "MSTRG.76452.106"; exon_number "1";
chr17	StringTie	exon	37411269	37411390	1000	+	.	gene_id "MSTRG.76452"; transcript_id "MSTRG.76452.106"; exon_number "2";
chr17	StringTie	exon	37423509	37423615	1000	+	.	gene_id "MSTRG.76452"; transcript_id "MSTRG.76452.106"; exon_number "3";
chr17	StringTie	exon	37426950	37427009	1000	+	.	gene_id "MSTRG.76452"; transcript_id "MSTRG.76452.106"; exon_number "4";
chr17	StringTie	exon	37436382	37436501	1000	+	.	gene_id "MSTRG.76452"; transcript_id "MSTRG.76452.106"; exon_number "5";
chr17	StringTie	exon	37437738	37437829	1000	+	.	gene_id "MSTRG.76452"; transcript_id "MSTRG.76452.106"; exon_number "6";
chr17	StringTie	exon	37440505	37440662	1000	+	.	gene_id "MSTRG.76452"; transcript_id "MSTRG.76452.106"; exon_number "7";
chr17	StringTie	exon	37444696	37444768	1000	+	.	gene_id "MSTRG.76452"; transcript_id "MSTRG.76452.106"; exon_number "8";
chr17	StringTie	exon	37458524	37458587	1000	+	.	gene_id "MSTRG.76452"; transcript_id "MSTRG.76452.106"; exon_number "9";
chr17	StringTie	exon	37462078	37462121	1000	+	.	gene_id "MSTRG.76452"; transcript_id "MSTRG.76452.106"; exon_number "10";
chr17	StringTie	exon	37465431	37465541	1000	+	.	gene_id "MSTRG.76452"; transcript_id "MSTRG.76452.106"; exon_number "11";
chr17	StringTie	exon	37467454	37467525	1000	+	.	gene_id "MSTRG.76452"; transcript_id "MSTRG.76452.106"; exon_number "12";
chr17	StringTie	exon	37470400	37470532	1000	+	.	gene_id "MSTRG.76452"; transcript_id "MSTRG.76452.106"; exon_number "13";
chr17	StringTie	exon	37471094	37471137	1000	+	.	gene_id "MSTRG.76452"; transcript_id "MSTRG.76452.106"; exon_number "14";
chr17	StringTie	exon	37474556	37474629	1000	+	.	gene_id "MSTRG.76452"; transcript_id "MSTRG.76452.106"; exon_number "15";
chr17	StringTie	exon	37476797	37477025	1000	+	.	gene_id "MSTRG.76452"; transcript_id "MSTRG.76452.106"; exon_number "16";
chr17	StringTie	exon	37478397	37480426	1000	+	.	gene_id "MSTRG.76452"; transcript_id "MSTRG.76452.106"; exon_number "17";
chr17	StringTie	transcript	37408572	37480040	1000	+	.	gene_id "MSTRG.76452"; transcript_id "MSTRG.76452.107";
chr17	StringTie	exon	37408572	37408586	1000	+	.	gene_id "MSTRG.76452"; transcript_id "MSTRG.76452.107"; exon_number "1";
chr17	StringTie	exon	37411269	37411390	1000	+	.	gene_id "MSTRG.76452"; transcript_id "MSTRG.76452.107"; exon_number "2";
chr17	StringTie	exon	37423509	37423615	1000	+	.	gene_id "MSTRG.76452"; transcript_id "MSTRG.76452.107"; exon_number "3";
chr17	StringTie	exon	37426351	37426442	1000	+	.	gene_id "MSTRG.76452"; transcript_id "MSTRG.76452.107"; exon_number "4";
chr17	StringTie	exon	37426950	37427009	1000	+	.	gene_id "MSTRG.76452"; transcript_id "MSTRG.76452.107"; exon_number "5";
chr17	StringTie	exon	37437738	37437829	1000	+	.	gene_id "MSTRG.76452"; transcript_id "MSTRG.76452.107"; exon_number "6";
chr17	StringTie	exon	37440505	37440662	1000	+	.	gene_id "MSTRG.76452"; transcript_id "MSTRG.76452.107"; exon_number "7";
chr17	StringTie	exon	37442564	37442652	1000	+	.	gene_id "MSTRG.76452"; transcript_id "MSTRG.76452.107"; exon_number "8";
chr17	StringTie	exon	37444696	37444768	1000	+	.	gene_id "MSTRG.76452"; transcript_id "MSTRG.76452.107"; exon_number "9";
chr17	StringTie	exon	37458524	37458587	1000	+	.	gene_id "MSTRG.76452"; transcript_id "MSTRG.76452.107"; exon_number "10";
chr17	StringTie	exon	37462078	37462121	1000	+	.	gene_id "MSTRG.76452"; transcript_id "MSTRG.76452.107"; exon_number "11";
chr17	StringTie	exon	37465431	37465541	1000	+	.	gene_id "MSTRG.76452"; transcript_id "MSTRG.76452.107"; exon_number "12";
chr17	StringTie	exon	37467454	37467525	1000	+	.	gene_id "MSTRG.76452"; transcript_id "MSTRG.76452.107"; exon_number "13";
chr17	StringTie	exon	37470400	37470532	1000	+	.	gene_id "MSTRG.76452"; transcript_id "MSTRG.76452.107"; exon_number "14";
chr17	StringTie	exon	37471094	37471137	1000	+	.	gene_id "MSTRG.76452"; transcript_id "MSTRG.76452.107"; exon_number "15";
chr17	StringTie	exon	37474556	37474629	1000	+	.	gene_id "MSTRG.76452"; transcript_id "MSTRG.76452.107"; exon_number "16";
chr17	StringTie	exon	37476797	37477025	1000	+	.	gene_id "MSTRG.76452"; transcript_id "MSTRG.76452.107"; exon_number "17";
chr17	StringTie	exon	37478397	37480040	1000	+	.	gene_id "MSTRG.76452"; transcript_id "MSTRG.76452.107"; exon_number "18";
chr17	StringTie	transcript	37408573	37479847	1000	+	.	gene_id "MSTRG.76452"; transcript_id "MSTRG.76452.108";
chr17	StringTie	exon	37408573	37408586	1000	+	.	gene_id "MSTRG.76452"; transcript_id "MSTRG.76452.108"; exon_number "1";
chr17	StringTie	exon	37411269	37411323	1000	+	.	gene_id "MSTRG.76452"; transcript_id "MSTRG.76452.108"; exon_number "2";
chr17	StringTie	exon	37423540	37423615	1000	+	.	gene_id "MSTRG.76452"; transcript_id "MSTRG.76452.108"; exon_number "3";
chr17	StringTie	exon	37426950	37427009	1000	+	.	gene_id "MSTRG.76452"; transcript_id "MSTRG.76452.108"; exon_number "4";
chr17	StringTie	exon	37437738	37437829	1000	+	.	gene_id "MSTRG.76452"; transcript_id "MSTRG.76452.108"; exon_number "5";
chr17	StringTie	exon	37440505	37440662	1000	+	.	gene_id "MSTRG.76452"; transcript_id "MSTRG.76452.108"; exon_number "6";
chr17	StringTie	exon	37442564	37442652	1000	+	.	gene_id "MSTRG.76452"; transcript_id "MSTRG.76452.108"; exon_number "7";
chr17	StringTie	exon	37444696	37444768	1000	+	.	gene_id "MSTRG.76452"; transcript_id "MSTRG.76452.108"; exon_number "8";
chr17	StringTie	exon	37458524	37458587	1000	+	.	gene_id "MSTRG.76452"; transcript_id "MSTRG.76452.108"; exon_number "9";
chr17	StringTie	exon	37462078	37462121	1000	+	.	gene_id "MSTRG.76452"; transcript_id "MSTRG.76452.108"; exon_number "10";
chr17	StringTie	exon	37465431	37465541	1000	+	.	gene_id "MSTRG.76452"; transcript_id "MSTRG.76452.108"; exon_number "11";
chr17	StringTie	exon	37467454	37467525	1000	+	.	gene_id "MSTRG.76452"; transcript_id "MSTRG.76452.108"; exon_number "12";
chr17	StringTie	exon	37470400	37470532	1000	+	.	gene_id "MSTRG.76452"; transcript_id "MSTRG.76452.108"; exon_number "13";
chr17	StringTie	exon	37471094	37471137	1000	+	.	gene_id "MSTRG.76452"; transcript_id "MSTRG.76452.108"; exon_number "14";
chr17	StringTie	exon	37474556	37474629	1000	+	.	gene_id "MSTRG.76452"; transcript_id "MSTRG.76452.108"; exon_number "15";
chr17	StringTie	exon	37476797	37479847	1000	+	.	gene_id "MSTRG.76452"; transcript_id "MSTRG.76452.108"; exon_number "16";
chr17	StringTie	transcript	37410351	37480243	1000	+	.	gene_id "MSTRG.76452"; transcript_id "MSTRG.76452.109";
chr17	StringTie	exon	37410351	37410510	1000	+	.	gene_id "MSTRG.76452"; transcript_id "MSTRG.76452.109"; exon_number "1";
chr17	StringTie	exon	37411269	37411390	1000	+	.	gene_id "MSTRG.76452"; transcript_id "MSTRG.76452.109"; exon_number "2";
chr17	StringTie	exon	37423509	37423615	1000	+	.	gene_id "MSTRG.76452"; transcript_id "MSTRG.76452.109"; exon_number "3";
chr17	StringTie	exon	37426950	37427009	1000	+	.	gene_id "MSTRG.76452"; transcript_id "MSTRG.76452.109"; exon_number "4";
chr17	StringTie	exon	37437738	37437829	1000	+	.	gene_id "MSTRG.76452"; transcript_id "MSTRG.76452.109"; exon_number "5";
chr17	StringTie	exon	37440509	37440662	1000	+	.	gene_id "MSTRG.76452"; transcript_id "MSTRG.76452.109"; exon_number "6";
chr17	StringTie	exon	37442564	37442652	1000	+	.	gene_id "MSTRG.76452"; transcript_id "MSTRG.76452.109"; exon_number "7";
chr17	StringTie	exon	37444696	37444768	1000	+	.	gene_id "MSTRG.76452"; transcript_id "MSTRG.76452.109"; exon_number "8";
chr17	StringTie	exon	37458524	37458587	1000	+	.	gene_id "MSTRG.76452"; transcript_id "MSTRG.76452.109"; exon_number "9";
chr17	StringTie	exon	37461729	37461912	1000	+	.	gene_id "MSTRG.76452"; transcript_id "MSTRG.76452.109"; exon_number "10";
chr17	StringTie	exon	37462078	37462121	1000	+	.	gene_id "MSTRG.76452"; transcript_id "MSTRG.76452.109"; exon_number "11";
chr17	StringTie	exon	37465431	37465541	1000	+	.	gene_id "MSTRG.76452"; transcript_id "MSTRG.76452.109"; exon_number "12";
chr17	StringTie	exon	37467454	37467525	1000	+	.	gene_id "MSTRG.76452"; transcript_id "MSTRG.76452.109"; exon_number "13";
chr17	StringTie	exon	37470400	37470532	1000	+	.	gene_id "MSTRG.76452"; transcript_id "MSTRG.76452.109"; exon_number "14";
chr17	StringTie	exon	37471094	37471137	1000	+	.	gene_id "MSTRG.76452"; transcript_id "MSTRG.76452.109"; exon_number "15";
chr17	StringTie	exon	37474556	37474629	1000	+	.	gene_id "MSTRG.76452"; transcript_id "MSTRG.76452.109"; exon_number "16";
chr17	StringTie	exon	37476797	37480243	1000	+	.	gene_id "MSTRG.76452"; transcript_id "MSTRG.76452.109"; exon_number "17";
chr17	StringTie	transcript	37406841	37487424	1000	+	.	gene_id "MSTRG.76452"; transcript_id "MSTRG.76452.11";
chr17	StringTie	exon	37406841	37406949	1000	+	.	gene_id "MSTRG.76452"; transcript_id "MSTRG.76452.11"; exon_number "1";
chr17	StringTie	exon	37411269	37411390	1000	+	.	gene_id "MSTRG.76452"; transcript_id "MSTRG.76452.11"; exon_number "2";
chr17	StringTie	exon	37423509	37423615	1000	+	.	gene_id "MSTRG.76452"; transcript_id "MSTRG.76452.11"; exon_number "3";
chr17	StringTie	exon	37426950	37427009	1000	+	.	gene_id "MSTRG.76452"; transcript_id "MSTRG.76452.11"; exon_number "4";
chr17	StringTie	exon	37436382	37436501	1000	+	.	gene_id "MSTRG.76452"; transcript_id "MSTRG.76452.11"; exon_number "5";
chr17	StringTie	exon	37437738	37437829	1000	+	.	gene_id "MSTRG.76452"; transcript_id "MSTRG.76452.11"; exon_number "6";
chr17	StringTie	exon	37440509	37440662	1000	+	.	gene_id "MSTRG.76452"; transcript_id "MSTRG.76452.11"; exon_number "7";
chr17	StringTie	exon	37442564	37442652	1000	+	.	gene_id "MSTRG.76452"; transcript_id "MSTRG.76452.11"; exon_number "8";
chr17	StringTie	exon	37444696	37444768	1000	+	.	gene_id "MSTRG.76452"; transcript_id "MSTRG.76452.11"; exon_number "9";
chr17	StringTie	exon	37458524	37458587	1000	+	.	gene_id "MSTRG.76452"; transcript_id "MSTRG.76452.11"; exon_number "10";
chr17	StringTie	exon	37462078	37462121	1000	+	.	gene_id "MSTRG.76452"; transcript_id "MSTRG.76452.11"; exon_number "11";
chr17	StringTie	exon	37465431	37465541	1000	+	.	gene_id "MSTRG.76452"; transcript_id "MSTRG.76452.11"; exon_number "12";
chr17	StringTie	exon	37467454	37467525	1000	+	.	gene_id "MSTRG.76452"; transcript_id "MSTRG.76452.11"; exon_number "13";
chr17	StringTie	exon	37470400	37470532	1000	+	.	gene_id "MSTRG.76452"; transcript_id "MSTRG.76452.11"; exon_number "14";
chr17	StringTie	exon	37471094	37471137	1000	+	.	gene_id "MSTRG.76452"; transcript_id "MSTRG.76452.11"; exon_number "15";
chr17	StringTie	exon	37474556	37474629	1000	+	.	gene_id "MSTRG.76452"; transcript_id "MSTRG.76452.11"; exon_number "16";
chr17	StringTie	exon	37476797	37477906	1000	+	.	gene_id "MSTRG.76452"; transcript_id "MSTRG.76452.11"; exon_number "17";
chr17	StringTie	exon	37487400	37487424	1000	+	.	gene_id "MSTRG.76452"; transcript_id "MSTRG.76452.11"; exon_number "18";
chr17	StringTie	transcript	37410401	37487481	1000	+	.	gene_id "MSTRG.76452"; transcript_id "MSTRG.76452.110";
chr17	StringTie	exon	37410401	37410510	1000	+	.	gene_id "MSTRG.76452"; transcript_id "MSTRG.76452.110"; exon_number "1";
chr17	StringTie	exon	37411269	37411390	1000	+	.	gene_id "MSTRG.76452"; transcript_id "MSTRG.76452.110"; exon_number "2";
chr17	StringTie	exon	37423509	37423615	1000	+	.	gene_id "MSTRG.76452"; transcript_id "MSTRG.76452.110"; exon_number "3";
chr17	StringTie	exon	37426950	37427009	1000	+	.	gene_id "MSTRG.76452"; transcript_id "MSTRG.76452.110"; exon_number "4";
chr17	StringTie	exon	37437738	37437829	1000	+	.	gene_id "MSTRG.76452"; transcript_id "MSTRG.76452.110"; exon_number "5";
chr17	StringTie	exon	37440505	37440662	1000	+	.	gene_id "MSTRG.76452"; transcript_id "MSTRG.76452.110"; exon_number "6";
chr17	StringTie	exon	37442564	37442652	1000	+	.	gene_id "MSTRG.76452"; transcript_id "MSTRG.76452.110"; exon_number "7";
chr17	StringTie	exon	37444696	37444768	1000	+	.	gene_id "MSTRG.76452"; transcript_id "MSTRG.76452.110"; exon_number "8";
chr17	StringTie	exon	37458524	37458587	1000	+	.	gene_id "MSTRG.76452"; transcript_id "MSTRG.76452.110"; exon_number "9";
chr17	StringTie	exon	37462078	37462121	1000	+	.	gene_id "MSTRG.76452"; transcript_id "MSTRG.76452.110"; exon_number "10";
chr17	StringTie	exon	37465431	37465541	1000	+	.	gene_id "MSTRG.76452"; transcript_id "MSTRG.76452.110"; exon_number "11";
chr17	StringTie	exon	37467454	37467525	1000	+	.	gene_id "MSTRG.76452"; transcript_id "MSTRG.76452.110"; exon_number "12";
chr17	StringTie	exon	37470400	37470532	1000	+	.	gene_id "MSTRG.76452"; transcript_id "MSTRG.76452.110"; exon_number "13";
chr17	StringTie	exon	37471094	37471137	1000	+	.	gene_id "MSTRG.76452"; transcript_id "MSTRG.76452.110"; exon_number "14";
chr17	StringTie	exon	37474556	37474629	1000	+	.	gene_id "MSTRG.76452"; transcript_id "MSTRG.76452.110"; exon_number "15";
chr17	StringTie	exon	37476797	37477906	1000	+	.	gene_id "MSTRG.76452"; transcript_id "MSTRG.76452.110"; exon_number "16";
chr17	StringTie	exon	37487400	37487481	1000	+	.	gene_id "MSTRG.76452"; transcript_id "MSTRG.76452.110"; exon_number "17";
chr17	StringTie	transcript	37410480	37479758	1000	+	.	gene_id "MSTRG.76452"; transcript_id "MSTRG.76452.111";
chr17	StringTie	exon	37410480	37410510	1000	+	.	gene_id "MSTRG.76452"; transcript_id "MSTRG.76452.111"; exon_number "1";
chr17	StringTie	exon	37411269	37411390	1000	+	.	gene_id "MSTRG.76452"; transcript_id "MSTRG.76452.111"; exon_number "2";
chr17	StringTie	exon	37423509	37423615	1000	+	.	gene_id "MSTRG.76452"; transcript_id "MSTRG.76452.111"; exon_number "3";
chr17	StringTie	exon	37426950	37427009	1000	+	.	gene_id "MSTRG.76452"; transcript_id "MSTRG.76452.111"; exon_number "4";
chr17	StringTie	exon	37437738	37437829	1000	+	.	gene_id "MSTRG.76452"; transcript_id "MSTRG.76452.111"; exon_number "5";
chr17	StringTie	exon	37440505	37440662	1000	+	.	gene_id "MSTRG.76452"; transcript_id "MSTRG.76452.111"; exon_number "6";
chr17	StringTie	exon	37442564	37442652	1000	+	.	gene_id "MSTRG.76452"; transcript_id "MSTRG.76452.111"; exon_number "7";
chr17	StringTie	exon	37444696	37444768	1000	+	.	gene_id "MSTRG.76452"; transcript_id "MSTRG.76452.111"; exon_number "8";
chr17	StringTie	exon	37458524	37458587	1000	+	.	gene_id "MSTRG.76452"; transcript_id "MSTRG.76452.111"; exon_number "9";
chr17	StringTie	exon	37462078	37462121	1000	+	.	gene_id "MSTRG.76452"; transcript_id "MSTRG.76452.111"; exon_number "10";
chr17	StringTie	exon	37465431	37465541	1000	+	.	gene_id "MSTRG.76452"; transcript_id "MSTRG.76452.111"; exon_number "11";
chr17	StringTie	exon	37467454	37467525	1000	+	.	gene_id "MSTRG.76452"; transcript_id "MSTRG.76452.111"; exon_number "12";
chr17	StringTie	exon	37470400	37470532	1000	+	.	gene_id "MSTRG.76452"; transcript_id "MSTRG.76452.111"; exon_number "13";
chr17	StringTie	exon	37471094	37471137	1000	+	.	gene_id "MSTRG.76452"; transcript_id "MSTRG.76452.111"; exon_number "14";
chr17	StringTie	exon	37474556	37474629	1000	+	.	gene_id "MSTRG.76452"; transcript_id "MSTRG.76452.111"; exon_number "15";
chr17	StringTie	exon	37476797	37477025	1000	+	.	gene_id "MSTRG.76452"; transcript_id "MSTRG.76452.111"; exon_number "16";
chr17	StringTie	exon	37478397	37479758	1000	+	.	gene_id "MSTRG.76452"; transcript_id "MSTRG.76452.111"; exon_number "17";
chr17	StringTie	transcript	37437737	37479791	1000	+	.	gene_id "MSTRG.76452"; transcript_id "MSTRG.76452.114";
chr17	StringTie	exon	37437737	37437829	1000	+	.	gene_id "MSTRG.76452"; transcript_id "MSTRG.76452.114"; exon_number "1";
chr17	StringTie	exon	37440505	37440662	1000	+	.	gene_id "MSTRG.76452"; transcript_id "MSTRG.76452.114"; exon_number "2";
chr17	StringTie	exon	37444696	37444768	1000	+	.	gene_id "MSTRG.76452"; transcript_id "MSTRG.76452.114"; exon_number "3";
chr17	StringTie	exon	37458524	37458587	1000	+	.	gene_id "MSTRG.76452"; transcript_id "MSTRG.76452.114"; exon_number "4";
chr17	StringTie	exon	37462078	37462121	1000	+	.	gene_id "MSTRG.76452"; transcript_id "MSTRG.76452.114"; exon_number "5";
chr17	StringTie	exon	37465431	37465541	1000	+	.	gene_id "MSTRG.76452"; transcript_id "MSTRG.76452.114"; exon_number "6";
chr17	StringTie	exon	37467454	37467525	1000	+	.	gene_id "MSTRG.76452"; transcript_id "MSTRG.76452.114"; exon_number "7";
chr17	StringTie	exon	37470400	37470532	1000	+	.	gene_id "MSTRG.76452"; transcript_id "MSTRG.76452.114"; exon_number "8";
chr17	StringTie	exon	37471094	37471137	1000	+	.	gene_id "MSTRG.76452"; transcript_id "MSTRG.76452.114"; exon_number "9";
chr17	StringTie	exon	37474556	37474629	1000	+	.	gene_id "MSTRG.76452"; transcript_id "MSTRG.76452.114"; exon_number "10";
chr17	StringTie	exon	37476797	37478558	1000	+	.	gene_id "MSTRG.76452"; transcript_id "MSTRG.76452.114"; exon_number "11";
chr17	StringTie	exon	37479523	37479791	1000	+	.	gene_id "MSTRG.76452"; transcript_id "MSTRG.76452.114"; exon_number "12";
chr17	StringTie	transcript	37437737	37478229	1000	+	.	gene_id "MSTRG.76452"; transcript_id "MSTRG.76452.115";
chr17	StringTie	exon	37437737	37437829	1000	+	.	gene_id "MSTRG.76452"; transcript_id "MSTRG.76452.115"; exon_number "1";
chr17	StringTie	exon	37440505	37440662	1000	+	.	gene_id "MSTRG.76452"; transcript_id "MSTRG.76452.115"; exon_number "2";
chr17	StringTie	exon	37442564	37442652	1000	+	.	gene_id "MSTRG.76452"; transcript_id "MSTRG.76452.115"; exon_number "3";
chr17	StringTie	exon	37444696	37444768	1000	+	.	gene_id "MSTRG.76452"; transcript_id "MSTRG.76452.115"; exon_number "4";
chr17	StringTie	exon	37457543	37457639	1000	+	.	gene_id "MSTRG.76452"; transcript_id "MSTRG.76452.115"; exon_number "5";
chr17	StringTie	exon	37458524	37458587	1000	+	.	gene_id "MSTRG.76452"; transcript_id "MSTRG.76452.115"; exon_number "6";
chr17	StringTie	exon	37462078	37462121	1000	+	.	gene_id "MSTRG.76452"; transcript_id "MSTRG.76452.115"; exon_number "7";
chr17	StringTie	exon	37465431	37465541	1000	+	.	gene_id "MSTRG.76452"; transcript_id "MSTRG.76452.115"; exon_number "8";
chr17	StringTie	exon	37467454	37467525	1000	+	.	gene_id "MSTRG.76452"; transcript_id "MSTRG.76452.115"; exon_number "9";
chr17	StringTie	exon	37470400	37470532	1000	+	.	gene_id "MSTRG.76452"; transcript_id "MSTRG.76452.115"; exon_number "10";
chr17	StringTie	exon	37471094	37471137	1000	+	.	gene_id "MSTRG.76452"; transcript_id "MSTRG.76452.115"; exon_number "11";
chr17	StringTie	exon	37474556	37474629	1000	+	.	gene_id "MSTRG.76452"; transcript_id "MSTRG.76452.115"; exon_number "12";
chr17	StringTie	exon	37476797	37478229	1000	+	.	gene_id "MSTRG.76452"; transcript_id "MSTRG.76452.115"; exon_number "13";
chr17	StringTie	transcript	37406845	37480474	1000	+	.	gene_id "MSTRG.76452"; transcript_id "MSTRG.76452.12";
chr17	StringTie	exon	37406845	37406949	1000	+	.	gene_id "MSTRG.76452"; transcript_id "MSTRG.76452.12"; exon_number "1";
chr17	StringTie	exon	37411269	37411390	1000	+	.	gene_id "MSTRG.76452"; transcript_id "MSTRG.76452.12"; exon_number "2";
chr17	StringTie	exon	37423509	37423611	1000	+	.	gene_id "MSTRG.76452"; transcript_id "MSTRG.76452.12"; exon_number "3";
chr17	StringTie	exon	37426950	37427009	1000	+	.	gene_id "MSTRG.76452"; transcript_id "MSTRG.76452.12"; exon_number "4";
chr17	StringTie	exon	37437738	37437829	1000	+	.	gene_id "MSTRG.76452"; transcript_id "MSTRG.76452.12"; exon_number "5";
chr17	StringTie	exon	37440505	37440662	1000	+	.	gene_id "MSTRG.76452"; transcript_id "MSTRG.76452.12"; exon_number "6";
chr17	StringTie	exon	37442564	37442652	1000	+	.	gene_id "MSTRG.76452"; transcript_id "MSTRG.76452.12"; exon_number "7";
chr17	StringTie	exon	37444696	37444768	1000	+	.	gene_id "MSTRG.76452"; transcript_id "MSTRG.76452.12"; exon_number "8";
chr17	StringTie	exon	37458524	37458587	1000	+	.	gene_id "MSTRG.76452"; transcript_id "MSTRG.76452.12"; exon_number "9";
chr17	StringTie	exon	37462078	37462121	1000	+	.	gene_id "MSTRG.76452"; transcript_id "MSTRG.76452.12"; exon_number "10";
chr17	StringTie	exon	37465431	37465541	1000	+	.	gene_id "MSTRG.76452"; transcript_id "MSTRG.76452.12"; exon_number "11";
chr17	StringTie	exon	37467454	37467525	1000	+	.	gene_id "MSTRG.76452"; transcript_id "MSTRG.76452.12"; exon_number "12";
chr17	StringTie	exon	37470400	37470532	1000	+	.	gene_id "MSTRG.76452"; transcript_id "MSTRG.76452.12"; exon_number "13";
chr17	StringTie	exon	37471094	37471137	1000	+	.	gene_id "MSTRG.76452"; transcript_id "MSTRG.76452.12"; exon_number "14";
chr17	StringTie	exon	37474556	37474629	1000	+	.	gene_id "MSTRG.76452"; transcript_id "MSTRG.76452.12"; exon_number "15";
chr17	StringTie	exon	37476797	37480474	1000	+	.	gene_id "MSTRG.76452"; transcript_id "MSTRG.76452.12"; exon_number "16";
chr17	StringTie	transcript	37488271	37514425	1000	+	.	gene_id "MSTRG.76452"; transcript_id "MSTRG.76452.120";
chr17	StringTie	exon	37488271	37488955	1000	+	.	gene_id "MSTRG.76452"; transcript_id "MSTRG.76452.120"; exon_number "1";
chr17	StringTie	exon	37510677	37510887	1000	+	.	gene_id "MSTRG.76452"; transcript_id "MSTRG.76452.120"; exon_number "2";
chr17	StringTie	exon	37512181	37514425	1000	+	.	gene_id "MSTRG.76452"; transcript_id "MSTRG.76452.120"; exon_number "3";
chr17	StringTie	transcript	37488277	37514521	1000	+	.	gene_id "MSTRG.76452"; transcript_id "MSTRG.76452.121";
chr17	StringTie	exon	37488277	37488955	1000	+	.	gene_id "MSTRG.76452"; transcript_id "MSTRG.76452.121"; exon_number "1";
chr17	StringTie	exon	37510677	37510764	1000	+	.	gene_id "MSTRG.76452"; transcript_id "MSTRG.76452.121"; exon_number "2";
chr17	StringTie	exon	37512181	37514521	1000	+	.	gene_id "MSTRG.76452"; transcript_id "MSTRG.76452.121"; exon_number "3";
chr17	StringTie	transcript	37488317	37513593	1000	+	.	gene_id "MSTRG.76452"; transcript_id "MSTRG.76452.122";
chr17	StringTie	exon	37488317	37489237	1000	+	.	gene_id "MSTRG.76452"; transcript_id "MSTRG.76452.122"; exon_number "1";
chr17	StringTie	exon	37510677	37510764	1000	+	.	gene_id "MSTRG.76452"; transcript_id "MSTRG.76452.122"; exon_number "2";
chr17	StringTie	exon	37512181	37513593	1000	+	.	gene_id "MSTRG.76452"; transcript_id "MSTRG.76452.122"; exon_number "3";
chr17	StringTie	transcript	37488737	37513518	1000	+	.	gene_id "MSTRG.76452"; transcript_id "MSTRG.76452.123";
chr17	StringTie	exon	37488737	37489634	1000	+	.	gene_id "MSTRG.76452"; transcript_id "MSTRG.76452.123"; exon_number "1";
chr17	StringTie	exon	37510677	37510887	1000	+	.	gene_id "MSTRG.76452"; transcript_id "MSTRG.76452.123"; exon_number "2";
chr17	StringTie	exon	37512181	37513518	1000	+	.	gene_id "MSTRG.76452"; transcript_id "MSTRG.76452.123"; exon_number "3";
chr17	StringTie	transcript	37488924	37513517	1000	+	.	gene_id "MSTRG.76452"; transcript_id "MSTRG.76452.124";
chr17	StringTie	exon	37488924	37489237	1000	+	.	gene_id "MSTRG.76452"; transcript_id "MSTRG.76452.124"; exon_number "1";
chr17	StringTie	exon	37510677	37510887	1000	+	.	gene_id "MSTRG.76452"; transcript_id "MSTRG.76452.124"; exon_number "2";
chr17	StringTie	exon	37512181	37513517	1000	+	.	gene_id "MSTRG.76452"; transcript_id "MSTRG.76452.124"; exon_number "3";
chr17	StringTie	transcript	37489137	37513517	1000	+	.	gene_id "MSTRG.76452"; transcript_id "MSTRG.76452.125";
chr17	StringTie	exon	37489137	37489287	1000	+	.	gene_id "MSTRG.76452"; transcript_id "MSTRG.76452.125"; exon_number "1";
chr17	StringTie	exon	37510677	37510887	1000	+	.	gene_id "MSTRG.76452"; transcript_id "MSTRG.76452.125"; exon_number "2";
chr17	StringTie	exon	37512181	37513517	1000	+	.	gene_id "MSTRG.76452"; transcript_id "MSTRG.76452.125"; exon_number "3";
chr17	StringTie	transcript	37489145	37513488	1000	+	.	gene_id "MSTRG.76452"; transcript_id "MSTRG.76452.126";
chr17	StringTie	exon	37489145	37489634	1000	+	.	gene_id "MSTRG.76452"; transcript_id "MSTRG.76452.126"; exon_number "1";
chr17	StringTie	exon	37510677	37510764	1000	+	.	gene_id "MSTRG.76452"; transcript_id "MSTRG.76452.126"; exon_number "2";
chr17	StringTie	exon	37512185	37513488	1000	+	.	gene_id "MSTRG.76452"; transcript_id "MSTRG.76452.126"; exon_number "3";
chr17	StringTie	transcript	37489761	37513590	1000	+	.	gene_id "MSTRG.76452"; transcript_id "MSTRG.76452.127";
chr17	StringTie	exon	37489761	37489958	1000	+	.	gene_id "MSTRG.76452"; transcript_id "MSTRG.76452.127"; exon_number "1";
chr17	StringTie	exon	37510677	37510764	1000	+	.	gene_id "MSTRG.76452"; transcript_id "MSTRG.76452.127"; exon_number "2";
chr17	StringTie	exon	37512181	37512680	1000	+	.	gene_id "MSTRG.76452"; transcript_id "MSTRG.76452.127"; exon_number "3";
chr17	StringTie	exon	37512740	37513590	1000	+	.	gene_id "MSTRG.76452"; transcript_id "MSTRG.76452.127"; exon_number "4";
chr17	StringTie	transcript	37489761	37513505	1000	+	.	gene_id "MSTRG.76452"; transcript_id "MSTRG.76452.128";
chr17	StringTie	exon	37489761	37489958	1000	+	.	gene_id "MSTRG.76452"; transcript_id "MSTRG.76452.128"; exon_number "1";
chr17	StringTie	exon	37510677	37510764	1000	+	.	gene_id "MSTRG.76452"; transcript_id "MSTRG.76452.128"; exon_number "2";
chr17	StringTie	exon	37512181	37512587	1000	+	.	gene_id "MSTRG.76452"; transcript_id "MSTRG.76452.128"; exon_number "3";
chr17	StringTie	exon	37512719	37513505	1000	+	.	gene_id "MSTRG.76452"; transcript_id "MSTRG.76452.128"; exon_number "4";
chr17	StringTie	transcript	37489763	37513517	1000	+	.	gene_id "MSTRG.76452"; transcript_id "MSTRG.76452.129";
chr17	StringTie	exon	37489763	37489981	1000	+	.	gene_id "MSTRG.76452"; transcript_id "MSTRG.76452.129"; exon_number "1";
chr17	StringTie	exon	37510677	37510764	1000	+	.	gene_id "MSTRG.76452"; transcript_id "MSTRG.76452.129"; exon_number "2";
chr17	StringTie	exon	37512181	37513517	1000	+	.	gene_id "MSTRG.76452"; transcript_id "MSTRG.76452.129"; exon_number "3";
chr17	StringTie	transcript	37406855	37513544	1000	+	.	gene_id "MSTRG.76452"; transcript_id "MSTRG.76452.13";
chr17	StringTie	exon	37406855	37406949	1000	+	.	gene_id "MSTRG.76452"; transcript_id "MSTRG.76452.13"; exon_number "1";
chr17	StringTie	exon	37411269	37411390	1000	+	.	gene_id "MSTRG.76452"; transcript_id "MSTRG.76452.13"; exon_number "2";
chr17	StringTie	exon	37423509	37423615	1000	+	.	gene_id "MSTRG.76452"; transcript_id "MSTRG.76452.13"; exon_number "3";
chr17	StringTie	exon	37426950	37427009	1000	+	.	gene_id "MSTRG.76452"; transcript_id "MSTRG.76452.13"; exon_number "4";
chr17	StringTie	exon	37437738	37437958	1000	+	.	gene_id "MSTRG.76452"; transcript_id "MSTRG.76452.13"; exon_number "5";
chr17	StringTie	exon	37440509	37440662	1000	+	.	gene_id "MSTRG.76452"; transcript_id "MSTRG.76452.13"; exon_number "6";
chr17	StringTie	exon	37442564	37442652	1000	+	.	gene_id "MSTRG.76452"; transcript_id "MSTRG.76452.13"; exon_number "7";
chr17	StringTie	exon	37444696	37444768	1000	+	.	gene_id "MSTRG.76452"; transcript_id "MSTRG.76452.13"; exon_number "8";
chr17	StringTie	exon	37458524	37458587	1000	+	.	gene_id "MSTRG.76452"; transcript_id "MSTRG.76452.13"; exon_number "9";
chr17	StringTie	exon	37462078	37462121	1000	+	.	gene_id "MSTRG.76452"; transcript_id "MSTRG.76452.13"; exon_number "10";
chr17	StringTie	exon	37465431	37465541	1000	+	.	gene_id "MSTRG.76452"; transcript_id "MSTRG.76452.13"; exon_number "11";
chr17	StringTie	exon	37467454	37467525	1000	+	.	gene_id "MSTRG.76452"; transcript_id "MSTRG.76452.13"; exon_number "12";
chr17	StringTie	exon	37470400	37470532	1000	+	.	gene_id "MSTRG.76452"; transcript_id "MSTRG.76452.13"; exon_number "13";
chr17	StringTie	exon	37471094	37471137	1000	+	.	gene_id "MSTRG.76452"; transcript_id "MSTRG.76452.13"; exon_number "14";
chr17	StringTie	exon	37474556	37474629	1000	+	.	gene_id "MSTRG.76452"; transcript_id "MSTRG.76452.13"; exon_number "15";
chr17	StringTie	exon	37476797	37477906	1000	+	.	gene_id "MSTRG.76452"; transcript_id "MSTRG.76452.13"; exon_number "16";
chr17	StringTie	exon	37487400	37489958	1000	+	.	gene_id "MSTRG.76452"; transcript_id "MSTRG.76452.13"; exon_number "17";
chr17	StringTie	exon	37510677	37513544	1000	+	.	gene_id "MSTRG.76452"; transcript_id "MSTRG.76452.13"; exon_number "18";
chr17	StringTie	transcript	37489771	37513590	1000	+	.	gene_id "MSTRG.76452"; transcript_id "MSTRG.76452.130";
chr17	StringTie	exon	37489771	37489958	1000	+	.	gene_id "MSTRG.76452"; transcript_id "MSTRG.76452.130"; exon_number "1";
chr17	StringTie	exon	37510677	37510764	1000	+	.	gene_id "MSTRG.76452"; transcript_id "MSTRG.76452.130"; exon_number "2";
chr17	StringTie	exon	37512185	37513590	1000	+	.	gene_id "MSTRG.76452"; transcript_id "MSTRG.76452.130"; exon_number "3";
chr17	StringTie	transcript	37489774	37513523	1000	+	.	gene_id "MSTRG.76452"; transcript_id "MSTRG.76452.131";
chr17	StringTie	exon	37489774	37489958	1000	+	.	gene_id "MSTRG.76452"; transcript_id "MSTRG.76452.131"; exon_number "1";
chr17	StringTie	exon	37510677	37510738	1000	+	.	gene_id "MSTRG.76452"; transcript_id "MSTRG.76452.131"; exon_number "2";
chr17	StringTie	exon	37512349	37513523	1000	+	.	gene_id "MSTRG.76452"; transcript_id "MSTRG.76452.131"; exon_number "3";
chr17	StringTie	transcript	37489794	37513525	1000	+	.	gene_id "MSTRG.76452"; transcript_id "MSTRG.76452.132";
chr17	StringTie	exon	37489794	37489958	1000	+	.	gene_id "MSTRG.76452"; transcript_id "MSTRG.76452.132"; exon_number "1";
chr17	StringTie	exon	37510677	37510738	1000	+	.	gene_id "MSTRG.76452"; transcript_id "MSTRG.76452.132"; exon_number "2";
chr17	StringTie	exon	37512719	37513525	1000	+	.	gene_id "MSTRG.76452"; transcript_id "MSTRG.76452.132"; exon_number "3";
chr17	StringTie	transcript	37489835	37513819	1000	+	.	gene_id "MSTRG.76452"; transcript_id "MSTRG.76452.134";
chr17	StringTie	exon	37489835	37489958	1000	+	.	gene_id "MSTRG.76452"; transcript_id "MSTRG.76452.134"; exon_number "1";
chr17	StringTie	exon	37510677	37510887	1000	+	.	gene_id "MSTRG.76452"; transcript_id "MSTRG.76452.134"; exon_number "2";
chr17	StringTie	exon	37512181	37513819	1000	+	.	gene_id "MSTRG.76452"; transcript_id "MSTRG.76452.134"; exon_number "3";
chr17	StringTie	transcript	37489851	37513504	1000	+	.	gene_id "MSTRG.76452"; transcript_id "MSTRG.76452.135";
chr17	StringTie	exon	37489851	37489958	1000	+	.	gene_id "MSTRG.76452"; transcript_id "MSTRG.76452.135"; exon_number "1";
chr17	StringTie	exon	37510677	37510764	1000	+	.	gene_id "MSTRG.76452"; transcript_id "MSTRG.76452.135"; exon_number "2";
chr17	StringTie	exon	37512181	37512348	1000	+	.	gene_id "MSTRG.76452"; transcript_id "MSTRG.76452.135"; exon_number "3";
chr17	StringTie	exon	37512740	37513504	1000	+	.	gene_id "MSTRG.76452"; transcript_id "MSTRG.76452.135"; exon_number "4";
chr17	StringTie	transcript	37489851	37513669	1000	+	.	gene_id "MSTRG.76452"; transcript_id "MSTRG.76452.136";
chr17	StringTie	exon	37489851	37489867	1000	+	.	gene_id "MSTRG.76452"; transcript_id "MSTRG.76452.136"; exon_number "1";
chr17	StringTie	exon	37489913	37489958	1000	+	.	gene_id "MSTRG.76452"; transcript_id "MSTRG.76452.136"; exon_number "2";
chr17	StringTie	exon	37510677	37510887	1000	+	.	gene_id "MSTRG.76452"; transcript_id "MSTRG.76452.136"; exon_number "3";
chr17	StringTie	exon	37512181	37513669	1000	+	.	gene_id "MSTRG.76452"; transcript_id "MSTRG.76452.136"; exon_number "4";
chr17	StringTie	transcript	37489867	37513501	1000	+	.	gene_id "MSTRG.76452"; transcript_id "MSTRG.76452.137";
chr17	StringTie	exon	37489867	37489958	1000	+	.	gene_id "MSTRG.76452"; transcript_id "MSTRG.76452.137"; exon_number "1";
chr17	StringTie	exon	37510677	37510764	1000	+	.	gene_id "MSTRG.76452"; transcript_id "MSTRG.76452.137"; exon_number "2";
chr17	StringTie	exon	37512185	37512680	1000	+	.	gene_id "MSTRG.76452"; transcript_id "MSTRG.76452.137"; exon_number "3";
chr17	StringTie	exon	37512740	37513501	1000	+	.	gene_id "MSTRG.76452"; transcript_id "MSTRG.76452.137"; exon_number "4";
chr17	StringTie	transcript	37489878	37513517	1000	+	.	gene_id "MSTRG.76452"; transcript_id "MSTRG.76452.138";
chr17	StringTie	exon	37489878	37489958	1000	+	.	gene_id "MSTRG.76452"; transcript_id "MSTRG.76452.138"; exon_number "1";
chr17	StringTie	exon	37510677	37510764	1000	+	.	gene_id "MSTRG.76452"; transcript_id "MSTRG.76452.138"; exon_number "2";
chr17	StringTie	exon	37512181	37512191	1000	+	.	gene_id "MSTRG.76452"; transcript_id "MSTRG.76452.138"; exon_number "3";
chr17	StringTie	exon	37512220	37513517	1000	+	.	gene_id "MSTRG.76452"; transcript_id "MSTRG.76452.138"; exon_number "4";
chr17	StringTie	transcript	37489883	37513552	1000	+	.	gene_id "MSTRG.76452"; transcript_id "MSTRG.76452.139";
chr17	StringTie	exon	37489883	37489958	1000	+	.	gene_id "MSTRG.76452"; transcript_id "MSTRG.76452.139"; exon_number "1";
chr17	StringTie	exon	37510677	37510764	1000	+	.	gene_id "MSTRG.76452"; transcript_id "MSTRG.76452.139"; exon_number "2";
chr17	StringTie	exon	37512181	37513262	1000	+	.	gene_id "MSTRG.76452"; transcript_id "MSTRG.76452.139"; exon_number "3";
chr17	StringTie	exon	37513304	37513552	1000	+	.	gene_id "MSTRG.76452"; transcript_id "MSTRG.76452.139"; exon_number "4";
chr17	StringTie	transcript	37406858	37487519	1000	+	.	gene_id "MSTRG.76452"; transcript_id "MSTRG.76452.14";
chr17	StringTie	exon	37406858	37406949	1000	+	.	gene_id "MSTRG.76452"; transcript_id "MSTRG.76452.14"; exon_number "1";
chr17	StringTie	exon	37411269	37411390	1000	+	.	gene_id "MSTRG.76452"; transcript_id "MSTRG.76452.14"; exon_number "2";
chr17	StringTie	exon	37423509	37423615	1000	+	.	gene_id "MSTRG.76452"; transcript_id "MSTRG.76452.14"; exon_number "3";
chr17	StringTie	exon	37426950	37427009	1000	+	.	gene_id "MSTRG.76452"; transcript_id "MSTRG.76452.14"; exon_number "4";
chr17	StringTie	exon	37437738	37437922	1000	+	.	gene_id "MSTRG.76452"; transcript_id "MSTRG.76452.14"; exon_number "5";
chr17	StringTie	exon	37440505	37440662	1000	+	.	gene_id "MSTRG.76452"; transcript_id "MSTRG.76452.14"; exon_number "6";
chr17	StringTie	exon	37442570	37442652	1000	+	.	gene_id "MSTRG.76452"; transcript_id "MSTRG.76452.14"; exon_number "7";
chr17	StringTie	exon	37444696	37444768	1000	+	.	gene_id "MSTRG.76452"; transcript_id "MSTRG.76452.14"; exon_number "8";
chr17	StringTie	exon	37458524	37458587	1000	+	.	gene_id "MSTRG.76452"; transcript_id "MSTRG.76452.14"; exon_number "9";
chr17	StringTie	exon	37462078	37462121	1000	+	.	gene_id "MSTRG.76452"; transcript_id "MSTRG.76452.14"; exon_number "10";
chr17	StringTie	exon	37465431	37465541	1000	+	.	gene_id "MSTRG.76452"; transcript_id "MSTRG.76452.14"; exon_number "11";
chr17	StringTie	exon	37467454	37467525	1000	+	.	gene_id "MSTRG.76452"; transcript_id "MSTRG.76452.14"; exon_number "12";
chr17	StringTie	exon	37470400	37470532	1000	+	.	gene_id "MSTRG.76452"; transcript_id "MSTRG.76452.14"; exon_number "13";
chr17	StringTie	exon	37471094	37471137	1000	+	.	gene_id "MSTRG.76452"; transcript_id "MSTRG.76452.14"; exon_number "14";
chr17	StringTie	exon	37474556	37474629	1000	+	.	gene_id "MSTRG.76452"; transcript_id "MSTRG.76452.14"; exon_number "15";
chr17	StringTie	exon	37476797	37477906	1000	+	.	gene_id "MSTRG.76452"; transcript_id "MSTRG.76452.14"; exon_number "16";
chr17	StringTie	exon	37487400	37487519	1000	+	.	gene_id "MSTRG.76452"; transcript_id "MSTRG.76452.14"; exon_number "17";
chr17	StringTie	transcript	37489887	37513461	1000	+	.	gene_id "MSTRG.76452"; transcript_id "MSTRG.76452.140";
chr17	StringTie	exon	37489887	37489958	1000	+	.	gene_id "MSTRG.76452"; transcript_id "MSTRG.76452.140"; exon_number "1";
chr17	StringTie	exon	37510677	37510764	1000	+	.	gene_id "MSTRG.76452"; transcript_id "MSTRG.76452.140"; exon_number "2";
chr17	StringTie	exon	37512181	37512487	1000	+	.	gene_id "MSTRG.76452"; transcript_id "MSTRG.76452.140"; exon_number "3";
chr17	StringTie	exon	37512613	37513461	1000	+	.	gene_id "MSTRG.76452"; transcript_id "MSTRG.76452.140"; exon_number "4";
chr17	StringTie	transcript	37490250	37514471	1000	+	.	gene_id "MSTRG.76452"; transcript_id "MSTRG.76452.141";
chr17	StringTie	exon	37490250	37490523	1000	+	.	gene_id "MSTRG.76452"; transcript_id "MSTRG.76452.141"; exon_number "1";
chr17	StringTie	exon	37510677	37510764	1000	+	.	gene_id "MSTRG.76452"; transcript_id "MSTRG.76452.141"; exon_number "2";
chr17	StringTie	exon	37512181	37514471	1000	+	.	gene_id "MSTRG.76452"; transcript_id "MSTRG.76452.141"; exon_number "3";
chr17	StringTie	transcript	37490260	37513504	1000	+	.	gene_id "MSTRG.76452"; transcript_id "MSTRG.76452.142";
chr17	StringTie	exon	37490260	37490379	1000	+	.	gene_id "MSTRG.76452"; transcript_id "MSTRG.76452.142"; exon_number "1";
chr17	StringTie	exon	37510677	37510764	1000	+	.	gene_id "MSTRG.76452"; transcript_id "MSTRG.76452.142"; exon_number "2";
chr17	StringTie	exon	37512181	37513504	1000	+	.	gene_id "MSTRG.76452"; transcript_id "MSTRG.76452.142"; exon_number "3";
chr17	StringTie	transcript	37490267	37514487	1000	+	.	gene_id "MSTRG.76452"; transcript_id "MSTRG.76452.143";
chr17	StringTie	exon	37490267	37491627	1000	+	.	gene_id "MSTRG.76452"; transcript_id "MSTRG.76452.143"; exon_number "1";
chr17	StringTie	exon	37510677	37510887	1000	+	.	gene_id "MSTRG.76452"; transcript_id "MSTRG.76452.143"; exon_number "2";
chr17	StringTie	exon	37512181	37514487	1000	+	.	gene_id "MSTRG.76452"; transcript_id "MSTRG.76452.143"; exon_number "3";
chr17	StringTie	transcript	37490400	37513517	1000	+	.	gene_id "MSTRG.76452"; transcript_id "MSTRG.76452.144";
chr17	StringTie	exon	37490400	37490502	1000	+	.	gene_id "MSTRG.76452"; transcript_id "MSTRG.76452.144"; exon_number "1";
chr17	StringTie	exon	37491555	37491627	1000	+	.	gene_id "MSTRG.76452"; transcript_id "MSTRG.76452.144"; exon_number "2";
chr17	StringTie	exon	37510677	37510764	1000	+	.	gene_id "MSTRG.76452"; transcript_id "MSTRG.76452.144"; exon_number "3";
chr17	StringTie	exon	37512181	37513517	1000	+	.	gene_id "MSTRG.76452"; transcript_id "MSTRG.76452.144"; exon_number "4";
chr17	StringTie	transcript	37490470	37513504	1000	+	.	gene_id "MSTRG.76452"; transcript_id "MSTRG.76452.145";
chr17	StringTie	exon	37490470	37490549	1000	+	.	gene_id "MSTRG.76452"; transcript_id "MSTRG.76452.145"; exon_number "1";
chr17	StringTie	exon	37510677	37510764	1000	+	.	gene_id "MSTRG.76452"; transcript_id "MSTRG.76452.145"; exon_number "2";
chr17	StringTie	exon	37512181	37513504	1000	+	.	gene_id "MSTRG.76452"; transcript_id "MSTRG.76452.145"; exon_number "3";
chr17	StringTie	transcript	37490519	37513504	1000	+	.	gene_id "MSTRG.76452"; transcript_id "MSTRG.76452.146";
chr17	StringTie	exon	37490519	37491401	1000	+	.	gene_id "MSTRG.76452"; transcript_id "MSTRG.76452.146"; exon_number "1";
chr17	StringTie	exon	37510677	37510764	1000	+	.	gene_id "MSTRG.76452"; transcript_id "MSTRG.76452.146"; exon_number "2";
chr17	StringTie	exon	37512181	37513504	1000	+	.	gene_id "MSTRG.76452"; transcript_id "MSTRG.76452.146"; exon_number "3";
chr17	StringTie	transcript	37490875	37513504	1000	+	.	gene_id "MSTRG.76452"; transcript_id "MSTRG.76452.147";
chr17	StringTie	exon	37490875	37491063	1000	+	.	gene_id "MSTRG.76452"; transcript_id "MSTRG.76452.147"; exon_number "1";
chr17	StringTie	exon	37510677	37510764	1000	+	.	gene_id "MSTRG.76452"; transcript_id "MSTRG.76452.147"; exon_number "2";
chr17	StringTie	exon	37512181	37513504	1000	+	.	gene_id "MSTRG.76452"; transcript_id "MSTRG.76452.147"; exon_number "3";
chr17	StringTie	transcript	37491015	37513593	1000	+	.	gene_id "MSTRG.76452"; transcript_id "MSTRG.76452.148";
chr17	StringTie	exon	37491015	37491138	1000	+	.	gene_id "MSTRG.76452"; transcript_id "MSTRG.76452.148"; exon_number "1";
chr17	StringTie	exon	37510677	37510764	1000	+	.	gene_id "MSTRG.76452"; transcript_id "MSTRG.76452.148"; exon_number "2";
chr17	StringTie	exon	37512181	37513593	1000	+	.	gene_id "MSTRG.76452"; transcript_id "MSTRG.76452.148"; exon_number "3";
chr17	StringTie	transcript	37491444	37513521	1000	+	.	gene_id "MSTRG.76452"; transcript_id "MSTRG.76452.149";
chr17	StringTie	exon	37491444	37491627	1000	+	.	gene_id "MSTRG.76452"; transcript_id "MSTRG.76452.149"; exon_number "1";
chr17	StringTie	exon	37510677	37510764	1000	+	.	gene_id "MSTRG.76452"; transcript_id "MSTRG.76452.149"; exon_number "2";
chr17	StringTie	exon	37512185	37513521	1000	+	.	gene_id "MSTRG.76452"; transcript_id "MSTRG.76452.149"; exon_number "3";
chr17	StringTie	transcript	37406860	37487515	1000	+	.	gene_id "MSTRG.76452"; transcript_id "MSTRG.76452.15";
chr17	StringTie	exon	37406860	37406949	1000	+	.	gene_id "MSTRG.76452"; transcript_id "MSTRG.76452.15"; exon_number "1";
chr17	StringTie	exon	37411269	37411390	1000	+	.	gene_id "MSTRG.76452"; transcript_id "MSTRG.76452.15"; exon_number "2";
chr17	StringTie	exon	37423509	37423615	1000	+	.	gene_id "MSTRG.76452"; transcript_id "MSTRG.76452.15"; exon_number "3";
chr17	StringTie	exon	37426950	37427009	1000	+	.	gene_id "MSTRG.76452"; transcript_id "MSTRG.76452.15"; exon_number "4";
chr17	StringTie	exon	37437738	37437829	1000	+	.	gene_id "MSTRG.76452"; transcript_id "MSTRG.76452.15"; exon_number "5";
chr17	StringTie	exon	37440509	37440662	1000	+	.	gene_id "MSTRG.76452"; transcript_id "MSTRG.76452.15"; exon_number "6";
chr17	StringTie	exon	37442564	37442652	1000	+	.	gene_id "MSTRG.76452"; transcript_id "MSTRG.76452.15"; exon_number "7";
chr17	StringTie	exon	37444696	37444768	1000	+	.	gene_id "MSTRG.76452"; transcript_id "MSTRG.76452.15"; exon_number "8";
chr17	StringTie	exon	37458524	37458587	1000	+	.	gene_id "MSTRG.76452"; transcript_id "MSTRG.76452.15"; exon_number "9";
chr17	StringTie	exon	37462078	37462121	1000	+	.	gene_id "MSTRG.76452"; transcript_id "MSTRG.76452.15"; exon_number "10";
chr17	StringTie	exon	37465431	37465541	1000	+	.	gene_id "MSTRG.76452"; transcript_id "MSTRG.76452.15"; exon_number "11";
chr17	StringTie	exon	37467454	37467525	1000	+	.	gene_id "MSTRG.76452"; transcript_id "MSTRG.76452.15"; exon_number "12";
chr17	StringTie	exon	37470400	37470532	1000	+	.	gene_id "MSTRG.76452"; transcript_id "MSTRG.76452.15"; exon_number "13";
chr17	StringTie	exon	37471094	37471137	1000	+	.	gene_id "MSTRG.76452"; transcript_id "MSTRG.76452.15"; exon_number "14";
chr17	StringTie	exon	37474556	37474629	1000	+	.	gene_id "MSTRG.76452"; transcript_id "MSTRG.76452.15"; exon_number "15";
chr17	StringTie	exon	37476797	37477906	1000	+	.	gene_id "MSTRG.76452"; transcript_id "MSTRG.76452.15"; exon_number "16";
chr17	StringTie	exon	37487400	37487515	1000	+	.	gene_id "MSTRG.76452"; transcript_id "MSTRG.76452.15"; exon_number "17";
chr17	StringTie	transcript	37491529	37513470	1000	+	.	gene_id "MSTRG.76452"; transcript_id "MSTRG.76452.151";
chr17	StringTie	exon	37491529	37491627	1000	+	.	gene_id "MSTRG.76452"; transcript_id "MSTRG.76452.151"; exon_number "1";
chr17	StringTie	exon	37510677	37510764	1000	+	.	gene_id "MSTRG.76452"; transcript_id "MSTRG.76452.151"; exon_number "2";
chr17	StringTie	exon	37512181	37512191	1000	+	.	gene_id "MSTRG.76452"; transcript_id "MSTRG.76452.151"; exon_number "3";
chr17	StringTie	exon	37512220	37513470	1000	+	.	gene_id "MSTRG.76452"; transcript_id "MSTRG.76452.151"; exon_number "4";
chr17	StringTie	transcript	37491550	37513504	1000	+	.	gene_id "MSTRG.76452"; transcript_id "MSTRG.76452.152";
chr17	StringTie	exon	37491550	37491627	1000	+	.	gene_id "MSTRG.76452"; transcript_id "MSTRG.76452.152"; exon_number "1";
chr17	StringTie	exon	37510677	37510764	1000	+	.	gene_id "MSTRG.76452"; transcript_id "MSTRG.76452.152"; exon_number "2";
chr17	StringTie	exon	37512181	37512475	1000	+	.	gene_id "MSTRG.76452"; transcript_id "MSTRG.76452.152"; exon_number "3";
chr17	StringTie	exon	37512719	37513504	1000	+	.	gene_id "MSTRG.76452"; transcript_id "MSTRG.76452.152"; exon_number "4";
chr17	StringTie	transcript	37492435	37513521	1000	+	.	gene_id "MSTRG.76452"; transcript_id "MSTRG.76452.153";
chr17	StringTie	exon	37492435	37492451	1000	+	.	gene_id "MSTRG.76452"; transcript_id "MSTRG.76452.153"; exon_number "1";
chr17	StringTie	exon	37510677	37510764	1000	+	.	gene_id "MSTRG.76452"; transcript_id "MSTRG.76452.153"; exon_number "2";
chr17	StringTie	exon	37512181	37513521	1000	+	.	gene_id "MSTRG.76452"; transcript_id "MSTRG.76452.153"; exon_number "3";
chr17	StringTie	transcript	37495433	37513504	1000	+	.	gene_id "MSTRG.76452"; transcript_id "MSTRG.76452.154";
chr17	StringTie	exon	37495433	37495455	1000	+	.	gene_id "MSTRG.76452"; transcript_id "MSTRG.76452.154"; exon_number "1";
chr17	StringTie	exon	37510677	37510764	1000	+	.	gene_id "MSTRG.76452"; transcript_id "MSTRG.76452.154"; exon_number "2";
chr17	StringTie	exon	37512181	37513504	1000	+	.	gene_id "MSTRG.76452"; transcript_id "MSTRG.76452.154"; exon_number "3";
chr17	StringTie	transcript	37501325	37513507	1000	+	.	gene_id "MSTRG.76452"; transcript_id "MSTRG.76452.155";
chr17	StringTie	exon	37501325	37501357	1000	+	.	gene_id "MSTRG.76452"; transcript_id "MSTRG.76452.155"; exon_number "1";
chr17	StringTie	exon	37510677	37510764	1000	+	.	gene_id "MSTRG.76452"; transcript_id "MSTRG.76452.155"; exon_number "2";
chr17	StringTie	exon	37512181	37513507	1000	+	.	gene_id "MSTRG.76452"; transcript_id "MSTRG.76452.155"; exon_number "3";
chr17	StringTie	transcript	37506990	37513538	1000	+	.	gene_id "MSTRG.76452"; transcript_id "MSTRG.76452.156";
chr17	StringTie	exon	37506990	37507251	1000	+	.	gene_id "MSTRG.76452"; transcript_id "MSTRG.76452.156"; exon_number "1";
chr17	StringTie	exon	37510677	37510764	1000	+	.	gene_id "MSTRG.76452"; transcript_id "MSTRG.76452.156"; exon_number "2";
chr17	StringTie	exon	37512181	37513538	1000	+	.	gene_id "MSTRG.76452"; transcript_id "MSTRG.76452.156"; exon_number "3";
chr17	StringTie	transcript	37507274	37513546	1000	+	.	gene_id "MSTRG.76452"; transcript_id "MSTRG.76452.157";
chr17	StringTie	exon	37507274	37507442	1000	+	.	gene_id "MSTRG.76452"; transcript_id "MSTRG.76452.157"; exon_number "1";
chr17	StringTie	exon	37510677	37510764	1000	+	.	gene_id "MSTRG.76452"; transcript_id "MSTRG.76452.157"; exon_number "2";
chr17	StringTie	exon	37512181	37513546	1000	+	.	gene_id "MSTRG.76452"; transcript_id "MSTRG.76452.157"; exon_number "3";
chr17	StringTie	transcript	37406861	37452650	1000	+	.	gene_id "MSTRG.76452"; transcript_id "MSTRG.76452.16";
chr17	StringTie	exon	37406861	37406949	1000	+	.	gene_id "MSTRG.76452"; transcript_id "MSTRG.76452.16"; exon_number "1";
chr17	StringTie	exon	37411269	37411390	1000	+	.	gene_id "MSTRG.76452"; transcript_id "MSTRG.76452.16"; exon_number "2";
chr17	StringTie	exon	37423509	37423615	1000	+	.	gene_id "MSTRG.76452"; transcript_id "MSTRG.76452.16"; exon_number "3";
chr17	StringTie	exon	37437738	37437829	1000	+	.	gene_id "MSTRG.76452"; transcript_id "MSTRG.76452.16"; exon_number "4";
chr17	StringTie	exon	37440505	37440662	1000	+	.	gene_id "MSTRG.76452"; transcript_id "MSTRG.76452.16"; exon_number "5";
chr17	StringTie	exon	37444696	37451246	1000	+	.	gene_id "MSTRG.76452"; transcript_id "MSTRG.76452.16"; exon_number "6";
chr17	StringTie	exon	37452190	37452650	1000	+	.	gene_id "MSTRG.76452"; transcript_id "MSTRG.76452.16"; exon_number "7";
chr17	StringTie	transcript	37406861	37449784	1000	+	.	gene_id "MSTRG.76452"; transcript_id "MSTRG.76452.17";
chr17	StringTie	exon	37406861	37406949	1000	+	.	gene_id "MSTRG.76452"; transcript_id "MSTRG.76452.17"; exon_number "1";
chr17	StringTie	exon	37411269	37411390	1000	+	.	gene_id "MSTRG.76452"; transcript_id "MSTRG.76452.17"; exon_number "2";
chr17	StringTie	exon	37426950	37427009	1000	+	.	gene_id "MSTRG.76452"; transcript_id "MSTRG.76452.17"; exon_number "3";
chr17	StringTie	exon	37437738	37437829	1000	+	.	gene_id "MSTRG.76452"; transcript_id "MSTRG.76452.17"; exon_number "4";
chr17	StringTie	exon	37440505	37440662	1000	+	.	gene_id "MSTRG.76452"; transcript_id "MSTRG.76452.17"; exon_number "5";
chr17	StringTie	exon	37442564	37442652	1000	+	.	gene_id "MSTRG.76452"; transcript_id "MSTRG.76452.17"; exon_number "6";
chr17	StringTie	exon	37444696	37444768	1000	+	.	gene_id "MSTRG.76452"; transcript_id "MSTRG.76452.17"; exon_number "7";
chr17	StringTie	exon	37446700	37449784	1000	+	.	gene_id "MSTRG.76452"; transcript_id "MSTRG.76452.17"; exon_number "8";
chr17	StringTie	transcript	37406861	37449784	1000	+	.	gene_id "MSTRG.76452"; transcript_id "MSTRG.76452.18";
chr17	StringTie	exon	37406861	37406949	1000	+	.	gene_id "MSTRG.76452"; transcript_id "MSTRG.76452.18"; exon_number "1";
chr17	StringTie	exon	37411269	37411390	1000	+	.	gene_id "MSTRG.76452"; transcript_id "MSTRG.76452.18"; exon_number "2";
chr17	StringTie	exon	37426950	37427009	1000	+	.	gene_id "MSTRG.76452"; transcript_id "MSTRG.76452.18"; exon_number "3";
chr17	StringTie	exon	37437738	37437829	1000	+	.	gene_id "MSTRG.76452"; transcript_id "MSTRG.76452.18"; exon_number "4";
chr17	StringTie	exon	37440505	37440662	1000	+	.	gene_id "MSTRG.76452"; transcript_id "MSTRG.76452.18"; exon_number "5";
chr17	StringTie	exon	37442564	37442652	1000	+	.	gene_id "MSTRG.76452"; transcript_id "MSTRG.76452.18"; exon_number "6";
chr17	StringTie	exon	37444696	37444768	1000	+	.	gene_id "MSTRG.76452"; transcript_id "MSTRG.76452.18"; exon_number "7";
chr17	StringTie	exon	37449645	37449784	1000	+	.	gene_id "MSTRG.76452"; transcript_id "MSTRG.76452.18"; exon_number "8";
chr17	StringTie	transcript	37406861	37449784	1000	+	.	gene_id "MSTRG.76452"; transcript_id "MSTRG.76452.19";
chr17	StringTie	exon	37406861	37406949	1000	+	.	gene_id "MSTRG.76452"; transcript_id "MSTRG.76452.19"; exon_number "1";
chr17	StringTie	exon	37411269	37411390	1000	+	.	gene_id "MSTRG.76452"; transcript_id "MSTRG.76452.19"; exon_number "2";
chr17	StringTie	exon	37426950	37427009	1000	+	.	gene_id "MSTRG.76452"; transcript_id "MSTRG.76452.19"; exon_number "3";
chr17	StringTie	exon	37437738	37437829	1000	+	.	gene_id "MSTRG.76452"; transcript_id "MSTRG.76452.19"; exon_number "4";
chr17	StringTie	exon	37440505	37440662	1000	+	.	gene_id "MSTRG.76452"; transcript_id "MSTRG.76452.19"; exon_number "5";
chr17	StringTie	exon	37442564	37442652	1000	+	.	gene_id "MSTRG.76452"; transcript_id "MSTRG.76452.19"; exon_number "6";
chr17	StringTie	exon	37444696	37444768	1000	+	.	gene_id "MSTRG.76452"; transcript_id "MSTRG.76452.19"; exon_number "7";
chr17	StringTie	exon	37448146	37449784	1000	+	.	gene_id "MSTRG.76452"; transcript_id "MSTRG.76452.19"; exon_number "8";
chr17	StringTie	transcript	37402925	37513598	1000	+	.	gene_id "MSTRG.76452"; transcript_id "MSTRG.76452.2";
chr17	StringTie	exon	37402925	37404495	1000	+	.	gene_id "MSTRG.76452"; transcript_id "MSTRG.76452.2"; exon_number "1";
chr17	StringTie	exon	37404718	37406949	1000	+	.	gene_id "MSTRG.76452"; transcript_id "MSTRG.76452.2"; exon_number "2";
chr17	StringTie	exon	37411269	37411390	1000	+	.	gene_id "MSTRG.76452"; transcript_id "MSTRG.76452.2"; exon_number "3";
chr17	StringTie	exon	37423509	37423615	1000	+	.	gene_id "MSTRG.76452"; transcript_id "MSTRG.76452.2"; exon_number "4";
chr17	StringTie	exon	37426950	37427009	1000	+	.	gene_id "MSTRG.76452"; transcript_id "MSTRG.76452.2"; exon_number "5";
chr17	StringTie	exon	37437738	37437829	1000	+	.	gene_id "MSTRG.76452"; transcript_id "MSTRG.76452.2"; exon_number "6";
chr17	StringTie	exon	37440505	37440662	1000	+	.	gene_id "MSTRG.76452"; transcript_id "MSTRG.76452.2"; exon_number "7";
chr17	StringTie	exon	37442564	37442652	1000	+	.	gene_id "MSTRG.76452"; transcript_id "MSTRG.76452.2"; exon_number "8";
chr17	StringTie	exon	37444696	37444768	1000	+	.	gene_id "MSTRG.76452"; transcript_id "MSTRG.76452.2"; exon_number "9";
chr17	StringTie	exon	37458524	37458587	1000	+	.	gene_id "MSTRG.76452"; transcript_id "MSTRG.76452.2"; exon_number "10";
chr17	StringTie	exon	37462078	37462121	1000	+	.	gene_id "MSTRG.76452"; transcript_id "MSTRG.76452.2"; exon_number "11";
chr17	StringTie	exon	37465431	37465541	1000	+	.	gene_id "MSTRG.76452"; transcript_id "MSTRG.76452.2"; exon_number "12";
chr17	StringTie	exon	37467454	37467525	1000	+	.	gene_id "MSTRG.76452"; transcript_id "MSTRG.76452.2"; exon_number "13";
chr17	StringTie	exon	37470400	37470532	1000	+	.	gene_id "MSTRG.76452"; transcript_id "MSTRG.76452.2"; exon_number "14";
chr17	StringTie	exon	37471094	37471137	1000	+	.	gene_id "MSTRG.76452"; transcript_id "MSTRG.76452.2"; exon_number "15";
chr17	StringTie	exon	37474556	37474629	1000	+	.	gene_id "MSTRG.76452"; transcript_id "MSTRG.76452.2"; exon_number "16";
chr17	StringTie	exon	37476797	37477906	1000	+	.	gene_id "MSTRG.76452"; transcript_id "MSTRG.76452.2"; exon_number "17";
chr17	StringTie	exon	37487400	37489287	1000	+	.	gene_id "MSTRG.76452"; transcript_id "MSTRG.76452.2"; exon_number "18";
chr17	StringTie	exon	37510677	37510764	1000	+	.	gene_id "MSTRG.76452"; transcript_id "MSTRG.76452.2"; exon_number "19";
chr17	StringTie	exon	37512181	37513598	1000	+	.	gene_id "MSTRG.76452"; transcript_id "MSTRG.76452.2"; exon_number "20";
chr17	StringTie	transcript	37406861	37449784	1000	+	.	gene_id "MSTRG.76452"; transcript_id "MSTRG.76452.20";
chr17	StringTie	exon	37406861	37406949	1000	+	.	gene_id "MSTRG.76452"; transcript_id "MSTRG.76452.20"; exon_number "1";
chr17	StringTie	exon	37411269	37411390	1000	+	.	gene_id "MSTRG.76452"; transcript_id "MSTRG.76452.20"; exon_number "2";
chr17	StringTie	exon	37423509	37423614	1000	+	.	gene_id "MSTRG.76452"; transcript_id "MSTRG.76452.20"; exon_number "3";
chr17	StringTie	exon	37426950	37427009	1000	+	.	gene_id "MSTRG.76452"; transcript_id "MSTRG.76452.20"; exon_number "4";
chr17	StringTie	exon	37437738	37437829	1000	+	.	gene_id "MSTRG.76452"; transcript_id "MSTRG.76452.20"; exon_number "5";
chr17	StringTie	exon	37440505	37440662	1000	+	.	gene_id "MSTRG.76452"; transcript_id "MSTRG.76452.20"; exon_number "6";
chr17	StringTie	exon	37442564	37442652	1000	+	.	gene_id "MSTRG.76452"; transcript_id "MSTRG.76452.20"; exon_number "7";
chr17	StringTie	exon	37444696	37444768	1000	+	.	gene_id "MSTRG.76452"; transcript_id "MSTRG.76452.20"; exon_number "8";
chr17	StringTie	exon	37448146	37449784	1000	+	.	gene_id "MSTRG.76452"; transcript_id "MSTRG.76452.20"; exon_number "9";
chr17	StringTie	transcript	37406861	37479871	1000	+	.	gene_id "MSTRG.76452"; transcript_id "MSTRG.76452.21";
chr17	StringTie	exon	37406861	37407496	1000	+	.	gene_id "MSTRG.76452"; transcript_id "MSTRG.76452.21"; exon_number "1";
chr17	StringTie	exon	37411269	37411390	1000	+	.	gene_id "MSTRG.76452"; transcript_id "MSTRG.76452.21"; exon_number "2";
chr17	StringTie	exon	37423509	37423615	1000	+	.	gene_id "MSTRG.76452"; transcript_id "MSTRG.76452.21"; exon_number "3";
chr17	StringTie	exon	37426351	37427009	1000	+	.	gene_id "MSTRG.76452"; transcript_id "MSTRG.76452.21"; exon_number "4";
chr17	StringTie	exon	37437738	37437829	1000	+	.	gene_id "MSTRG.76452"; transcript_id "MSTRG.76452.21"; exon_number "5";
chr17	StringTie	exon	37440505	37440662	1000	+	.	gene_id "MSTRG.76452"; transcript_id "MSTRG.76452.21"; exon_number "6";
chr17	StringTie	exon	37442564	37442652	1000	+	.	gene_id "MSTRG.76452"; transcript_id "MSTRG.76452.21"; exon_number "7";
chr17	StringTie	exon	37444696	37444768	1000	+	.	gene_id "MSTRG.76452"; transcript_id "MSTRG.76452.21"; exon_number "8";
chr17	StringTie	exon	37458524	37458587	1000	+	.	gene_id "MSTRG.76452"; transcript_id "MSTRG.76452.21"; exon_number "9";
chr17	StringTie	exon	37462078	37462121	1000	+	.	gene_id "MSTRG.76452"; transcript_id "MSTRG.76452.21"; exon_number "10";
chr17	StringTie	exon	37465431	37465541	1000	+	.	gene_id "MSTRG.76452"; transcript_id "MSTRG.76452.21"; exon_number "11";
chr17	StringTie	exon	37467454	37467525	1000	+	.	gene_id "MSTRG.76452"; transcript_id "MSTRG.76452.21"; exon_number "12";
chr17	StringTie	exon	37470400	37470532	1000	+	.	gene_id "MSTRG.76452"; transcript_id "MSTRG.76452.21"; exon_number "13";
chr17	StringTie	exon	37471094	37471137	1000	+	.	gene_id "MSTRG.76452"; transcript_id "MSTRG.76452.21"; exon_number "14";
chr17	StringTie	exon	37474556	37474629	1000	+	.	gene_id "MSTRG.76452"; transcript_id "MSTRG.76452.21"; exon_number "15";
chr17	StringTie	exon	37476797	37477025	1000	+	.	gene_id "MSTRG.76452"; transcript_id "MSTRG.76452.21"; exon_number "16";
chr17	StringTie	exon	37478397	37479871	1000	+	.	gene_id "MSTRG.76452"; transcript_id "MSTRG.76452.21"; exon_number "17";
chr17	StringTie	transcript	37406863	37479694	1000	+	.	gene_id "MSTRG.76452"; transcript_id "MSTRG.76452.22";
chr17	StringTie	exon	37406863	37406949	1000	+	.	gene_id "MSTRG.76452"; transcript_id "MSTRG.76452.22"; exon_number "1";
chr17	StringTie	exon	37411269	37411390	1000	+	.	gene_id "MSTRG.76452"; transcript_id "MSTRG.76452.22"; exon_number "2";
chr17	StringTie	exon	37423509	37423615	1000	+	.	gene_id "MSTRG.76452"; transcript_id "MSTRG.76452.22"; exon_number "3";
chr17	StringTie	exon	37425224	37425332	1000	+	.	gene_id "MSTRG.76452"; transcript_id "MSTRG.76452.22"; exon_number "4";
chr17	StringTie	exon	37426950	37427009	1000	+	.	gene_id "MSTRG.76452"; transcript_id "MSTRG.76452.22"; exon_number "5";
chr17	StringTie	exon	37437738	37437829	1000	+	.	gene_id "MSTRG.76452"; transcript_id "MSTRG.76452.22"; exon_number "6";
chr17	StringTie	exon	37440505	37440662	1000	+	.	gene_id "MSTRG.76452"; transcript_id "MSTRG.76452.22"; exon_number "7";
chr17	StringTie	exon	37442564	37442652	1000	+	.	gene_id "MSTRG.76452"; transcript_id "MSTRG.76452.22"; exon_number "8";
chr17	StringTie	exon	37444696	37444768	1000	+	.	gene_id "MSTRG.76452"; transcript_id "MSTRG.76452.22"; exon_number "9";
chr17	StringTie	exon	37458524	37458587	1000	+	.	gene_id "MSTRG.76452"; transcript_id "MSTRG.76452.22"; exon_number "10";
chr17	StringTie	exon	37462078	37462121	1000	+	.	gene_id "MSTRG.76452"; transcript_id "MSTRG.76452.22"; exon_number "11";
chr17	StringTie	exon	37465431	37465541	1000	+	.	gene_id "MSTRG.76452"; transcript_id "MSTRG.76452.22"; exon_number "12";
chr17	StringTie	exon	37467454	37467525	1000	+	.	gene_id "MSTRG.76452"; transcript_id "MSTRG.76452.22"; exon_number "13";
chr17	StringTie	exon	37470400	37470532	1000	+	.	gene_id "MSTRG.76452"; transcript_id "MSTRG.76452.22"; exon_number "14";
chr17	StringTie	exon	37471094	37471137	1000	+	.	gene_id "MSTRG.76452"; transcript_id "MSTRG.76452.22"; exon_number "15";
chr17	StringTie	exon	37474556	37474629	1000	+	.	gene_id "MSTRG.76452"; transcript_id "MSTRG.76452.22"; exon_number "16";
chr17	StringTie	exon	37476797	37479694	1000	+	.	gene_id "MSTRG.76452"; transcript_id "MSTRG.76452.22"; exon_number "17";
chr17	StringTie	transcript	37406865	37487566	1000	+	.	gene_id "MSTRG.76452"; transcript_id "MSTRG.76452.23";
chr17	StringTie	exon	37406865	37406949	1000	+	.	gene_id "MSTRG.76452"; transcript_id "MSTRG.76452.23"; exon_number "1";
chr17	StringTie	exon	37411269	37411390	1000	+	.	gene_id "MSTRG.76452"; transcript_id "MSTRG.76452.23"; exon_number "2";
chr17	StringTie	exon	37423509	37423615	1000	+	.	gene_id "MSTRG.76452"; transcript_id "MSTRG.76452.23"; exon_number "3";
chr17	StringTie	exon	37426950	37427009	1000	+	.	gene_id "MSTRG.76452"; transcript_id "MSTRG.76452.23"; exon_number "4";
chr17	StringTie	exon	37437738	37437829	1000	+	.	gene_id "MSTRG.76452"; transcript_id "MSTRG.76452.23"; exon_number "5";
chr17	StringTie	exon	37440505	37440662	1000	+	.	gene_id "MSTRG.76452"; transcript_id "MSTRG.76452.23"; exon_number "6";
chr17	StringTie	exon	37442570	37442652	1000	+	.	gene_id "MSTRG.76452"; transcript_id "MSTRG.76452.23"; exon_number "7";
chr17	StringTie	exon	37444696	37444768	1000	+	.	gene_id "MSTRG.76452"; transcript_id "MSTRG.76452.23"; exon_number "8";
chr17	StringTie	exon	37458524	37458587	1000	+	.	gene_id "MSTRG.76452"; transcript_id "MSTRG.76452.23"; exon_number "9";
chr17	StringTie	exon	37462078	37462121	1000	+	.	gene_id "MSTRG.76452"; transcript_id "MSTRG.76452.23"; exon_number "10";
chr17	StringTie	exon	37465431	37465541	1000	+	.	gene_id "MSTRG.76452"; transcript_id "MSTRG.76452.23"; exon_number "11";
chr17	StringTie	exon	37467454	37467525	1000	+	.	gene_id "MSTRG.76452"; transcript_id "MSTRG.76452.23"; exon_number "12";
chr17	StringTie	exon	37470400	37470532	1000	+	.	gene_id "MSTRG.76452"; transcript_id "MSTRG.76452.23"; exon_number "13";
chr17	StringTie	exon	37471094	37471137	1000	+	.	gene_id "MSTRG.76452"; transcript_id "MSTRG.76452.23"; exon_number "14";
chr17	StringTie	exon	37474556	37474629	1000	+	.	gene_id "MSTRG.76452"; transcript_id "MSTRG.76452.23"; exon_number "15";
chr17	StringTie	exon	37476797	37477906	1000	+	.	gene_id "MSTRG.76452"; transcript_id "MSTRG.76452.23"; exon_number "16";
chr17	StringTie	exon	37487400	37487566	1000	+	.	gene_id "MSTRG.76452"; transcript_id "MSTRG.76452.23"; exon_number "17";
chr17	StringTie	transcript	37406866	37520138	1000	+	.	gene_id "MSTRG.76452"; transcript_id "MSTRG.76452.24";
chr17	StringTie	exon	37406866	37406949	1000	+	.	gene_id "MSTRG.76452"; transcript_id "MSTRG.76452.24"; exon_number "1";
chr17	StringTie	exon	37407316	37407496	1000	+	.	gene_id "MSTRG.76452"; transcript_id "MSTRG.76452.24"; exon_number "2";
chr17	StringTie	exon	37411269	37411390	1000	+	.	gene_id "MSTRG.76452"; transcript_id "MSTRG.76452.24"; exon_number "3";
chr17	StringTie	exon	37423509	37423615	1000	+	.	gene_id "MSTRG.76452"; transcript_id "MSTRG.76452.24"; exon_number "4";
chr17	StringTie	exon	37426950	37427009	1000	+	.	gene_id "MSTRG.76452"; transcript_id "MSTRG.76452.24"; exon_number "5";
chr17	StringTie	exon	37437738	37437829	1000	+	.	gene_id "MSTRG.76452"; transcript_id "MSTRG.76452.24"; exon_number "6";
chr17	StringTie	exon	37440505	37440662	1000	+	.	gene_id "MSTRG.76452"; transcript_id "MSTRG.76452.24"; exon_number "7";
chr17	StringTie	exon	37442564	37442652	1000	+	.	gene_id "MSTRG.76452"; transcript_id "MSTRG.76452.24"; exon_number "8";
chr17	StringTie	exon	37444696	37444768	1000	+	.	gene_id "MSTRG.76452"; transcript_id "MSTRG.76452.24"; exon_number "9";
chr17	StringTie	exon	37458524	37458587	1000	+	.	gene_id "MSTRG.76452"; transcript_id "MSTRG.76452.24"; exon_number "10";
chr17	StringTie	exon	37462078	37462121	1000	+	.	gene_id "MSTRG.76452"; transcript_id "MSTRG.76452.24"; exon_number "11";
chr17	StringTie	exon	37465431	37465541	1000	+	.	gene_id "MSTRG.76452"; transcript_id "MSTRG.76452.24"; exon_number "12";
chr17	StringTie	exon	37467454	37467525	1000	+	.	gene_id "MSTRG.76452"; transcript_id "MSTRG.76452.24"; exon_number "13";
chr17	StringTie	exon	37470400	37470532	1000	+	.	gene_id "MSTRG.76452"; transcript_id "MSTRG.76452.24"; exon_number "14";
chr17	StringTie	exon	37471094	37471137	1000	+	.	gene_id "MSTRG.76452"; transcript_id "MSTRG.76452.24"; exon_number "15";
chr17	StringTie	exon	37474556	37474629	1000	+	.	gene_id "MSTRG.76452"; transcript_id "MSTRG.76452.24"; exon_number "16";
chr17	StringTie	exon	37476797	37477906	1000	+	.	gene_id "MSTRG.76452"; transcript_id "MSTRG.76452.24"; exon_number "17";
chr17	StringTie	exon	37487400	37489958	1000	+	.	gene_id "MSTRG.76452"; transcript_id "MSTRG.76452.24"; exon_number "18";
chr17	StringTie	exon	37510677	37510764	1000	+	.	gene_id "MSTRG.76452"; transcript_id "MSTRG.76452.24"; exon_number "19";
chr17	StringTie	exon	37512181	37518113	1000	+	.	gene_id "MSTRG.76452"; transcript_id "MSTRG.76452.24"; exon_number "20";
chr17	StringTie	exon	37518328	37520138	1000	+	.	gene_id "MSTRG.76452"; transcript_id "MSTRG.76452.24"; exon_number "21";
chr17	StringTie	transcript	37406868	37513944	1000	+	.	gene_id "MSTRG.76452"; transcript_id "MSTRG.76452.25";
chr17	StringTie	exon	37406868	37406949	1000	+	.	gene_id "MSTRG.76452"; transcript_id "MSTRG.76452.25"; exon_number "1";
chr17	StringTie	exon	37411269	37411390	1000	+	.	gene_id "MSTRG.76452"; transcript_id "MSTRG.76452.25"; exon_number "2";
chr17	StringTie	exon	37423509	37423615	1000	+	.	gene_id "MSTRG.76452"; transcript_id "MSTRG.76452.25"; exon_number "3";
chr17	StringTie	exon	37426950	37427009	1000	+	.	gene_id "MSTRG.76452"; transcript_id "MSTRG.76452.25"; exon_number "4";
chr17	StringTie	exon	37437738	37437922	1000	+	.	gene_id "MSTRG.76452"; transcript_id "MSTRG.76452.25"; exon_number "5";
chr17	StringTie	exon	37440505	37440662	1000	+	.	gene_id "MSTRG.76452"; transcript_id "MSTRG.76452.25"; exon_number "6";
chr17	StringTie	exon	37442564	37442652	1000	+	.	gene_id "MSTRG.76452"; transcript_id "MSTRG.76452.25"; exon_number "7";
chr17	StringTie	exon	37444696	37444768	1000	+	.	gene_id "MSTRG.76452"; transcript_id "MSTRG.76452.25"; exon_number "8";
chr17	StringTie	exon	37458524	37458587	1000	+	.	gene_id "MSTRG.76452"; transcript_id "MSTRG.76452.25"; exon_number "9";
chr17	StringTie	exon	37462078	37462121	1000	+	.	gene_id "MSTRG.76452"; transcript_id "MSTRG.76452.25"; exon_number "10";
chr17	StringTie	exon	37465431	37465541	1000	+	.	gene_id "MSTRG.76452"; transcript_id "MSTRG.76452.25"; exon_number "11";
chr17	StringTie	exon	37467454	37467525	1000	+	.	gene_id "MSTRG.76452"; transcript_id "MSTRG.76452.25"; exon_number "12";
chr17	StringTie	exon	37470400	37470532	1000	+	.	gene_id "MSTRG.76452"; transcript_id "MSTRG.76452.25"; exon_number "13";
chr17	StringTie	exon	37471094	37471137	1000	+	.	gene_id "MSTRG.76452"; transcript_id "MSTRG.76452.25"; exon_number "14";
chr17	StringTie	exon	37474556	37474629	1000	+	.	gene_id "MSTRG.76452"; transcript_id "MSTRG.76452.25"; exon_number "15";
chr17	StringTie	exon	37476797	37477906	1000	+	.	gene_id "MSTRG.76452"; transcript_id "MSTRG.76452.25"; exon_number "16";
chr17	StringTie	exon	37487400	37489634	1000	+	.	gene_id "MSTRG.76452"; transcript_id "MSTRG.76452.25"; exon_number "17";
chr17	StringTie	exon	37510677	37510764	1000	+	.	gene_id "MSTRG.76452"; transcript_id "MSTRG.76452.25"; exon_number "18";
chr17	StringTie	exon	37512181	37513944	1000	+	.	gene_id "MSTRG.76452"; transcript_id "MSTRG.76452.25"; exon_number "19";
chr17	StringTie	transcript	37406872	37487513	1000	+	.	gene_id "MSTRG.76452"; transcript_id "MSTRG.76452.26";
chr17	StringTie	exon	37406872	37406949	1000	+	.	gene_id "MSTRG.76452"; transcript_id "MSTRG.76452.26"; exon_number "1";
chr17	StringTie	exon	37411269	37411390	1000	+	.	gene_id "MSTRG.76452"; transcript_id "MSTRG.76452.26"; exon_number "2";
chr17	StringTie	exon	37423509	37423615	1000	+	.	gene_id "MSTRG.76452"; transcript_id "MSTRG.76452.26"; exon_number "3";
chr17	StringTie	exon	37437738	37437829	1000	+	.	gene_id "MSTRG.76452"; transcript_id "MSTRG.76452.26"; exon_number "4";
chr17	StringTie	exon	37440505	37440662	1000	+	.	gene_id "MSTRG.76452"; transcript_id "MSTRG.76452.26"; exon_number "5";
chr17	StringTie	exon	37442564	37442652	1000	+	.	gene_id "MSTRG.76452"; transcript_id "MSTRG.76452.26"; exon_number "6";
chr17	StringTie	exon	37444696	37444768	1000	+	.	gene_id "MSTRG.76452"; transcript_id "MSTRG.76452.26"; exon_number "7";
chr17	StringTie	exon	37458524	37458587	1000	+	.	gene_id "MSTRG.76452"; transcript_id "MSTRG.76452.26"; exon_number "8";
chr17	StringTie	exon	37462078	37462121	1000	+	.	gene_id "MSTRG.76452"; transcript_id "MSTRG.76452.26"; exon_number "9";
chr17	StringTie	exon	37465431	37465541	1000	+	.	gene_id "MSTRG.76452"; transcript_id "MSTRG.76452.26"; exon_number "10";
chr17	StringTie	exon	37467454	37467525	1000	+	.	gene_id "MSTRG.76452"; transcript_id "MSTRG.76452.26"; exon_number "11";
chr17	StringTie	exon	37470400	37470532	1000	+	.	gene_id "MSTRG.76452"; transcript_id "MSTRG.76452.26"; exon_number "12";
chr17	StringTie	exon	37471094	37471137	1000	+	.	gene_id "MSTRG.76452"; transcript_id "MSTRG.76452.26"; exon_number "13";
chr17	StringTie	exon	37474556	37474629	1000	+	.	gene_id "MSTRG.76452"; transcript_id "MSTRG.76452.26"; exon_number "14";
chr17	StringTie	exon	37476797	37477906	1000	+	.	gene_id "MSTRG.76452"; transcript_id "MSTRG.76452.26"; exon_number "15";
chr17	StringTie	exon	37487400	37487513	1000	+	.	gene_id "MSTRG.76452"; transcript_id "MSTRG.76452.26"; exon_number "16";
chr17	StringTie	transcript	37406874	37487442	1000	+	.	gene_id "MSTRG.76452"; transcript_id "MSTRG.76452.27";
chr17	StringTie	exon	37406874	37406949	1000	+	.	gene_id "MSTRG.76452"; transcript_id "MSTRG.76452.27"; exon_number "1";
chr17	StringTie	exon	37411269	37411390	1000	+	.	gene_id "MSTRG.76452"; transcript_id "MSTRG.76452.27"; exon_number "2";
chr17	StringTie	exon	37423509	37423615	1000	+	.	gene_id "MSTRG.76452"; transcript_id "MSTRG.76452.27"; exon_number "3";
chr17	StringTie	exon	37426950	37427009	1000	+	.	gene_id "MSTRG.76452"; transcript_id "MSTRG.76452.27"; exon_number "4";
chr17	StringTie	exon	37437738	37437958	1000	+	.	gene_id "MSTRG.76452"; transcript_id "MSTRG.76452.27"; exon_number "5";
chr17	StringTie	exon	37440509	37440662	1000	+	.	gene_id "MSTRG.76452"; transcript_id "MSTRG.76452.27"; exon_number "6";
chr17	StringTie	exon	37442570	37442652	1000	+	.	gene_id "MSTRG.76452"; transcript_id "MSTRG.76452.27"; exon_number "7";
chr17	StringTie	exon	37444696	37444768	1000	+	.	gene_id "MSTRG.76452"; transcript_id "MSTRG.76452.27"; exon_number "8";
chr17	StringTie	exon	37458524	37458587	1000	+	.	gene_id "MSTRG.76452"; transcript_id "MSTRG.76452.27"; exon_number "9";
chr17	StringTie	exon	37462078	37462121	1000	+	.	gene_id "MSTRG.76452"; transcript_id "MSTRG.76452.27"; exon_number "10";
chr17	StringTie	exon	37465431	37465541	1000	+	.	gene_id "MSTRG.76452"; transcript_id "MSTRG.76452.27"; exon_number "11";
chr17	StringTie	exon	37467454	37467525	1000	+	.	gene_id "MSTRG.76452"; transcript_id "MSTRG.76452.27"; exon_number "12";
chr17	StringTie	exon	37470400	37470532	1000	+	.	gene_id "MSTRG.76452"; transcript_id "MSTRG.76452.27"; exon_number "13";
chr17	StringTie	exon	37471094	37471137	1000	+	.	gene_id "MSTRG.76452"; transcript_id "MSTRG.76452.27"; exon_number "14";
chr17	StringTie	exon	37474556	37474629	1000	+	.	gene_id "MSTRG.76452"; transcript_id "MSTRG.76452.27"; exon_number "15";
chr17	StringTie	exon	37476797	37477906	1000	+	.	gene_id "MSTRG.76452"; transcript_id "MSTRG.76452.27"; exon_number "16";
chr17	StringTie	exon	37487400	37487442	1000	+	.	gene_id "MSTRG.76452"; transcript_id "MSTRG.76452.27"; exon_number "17";
chr17	StringTie	transcript	37406877	37513530	1000	+	.	gene_id "MSTRG.76452"; transcript_id "MSTRG.76452.29";
chr17	StringTie	exon	37406877	37407496	1000	+	.	gene_id "MSTRG.76452"; transcript_id "MSTRG.76452.29"; exon_number "1";
chr17	StringTie	exon	37411269	37411390	1000	+	.	gene_id "MSTRG.76452"; transcript_id "MSTRG.76452.29"; exon_number "2";
chr17	StringTie	exon	37423509	37423615	1000	+	.	gene_id "MSTRG.76452"; transcript_id "MSTRG.76452.29"; exon_number "3";
chr17	StringTie	exon	37426950	37427009	1000	+	.	gene_id "MSTRG.76452"; transcript_id "MSTRG.76452.29"; exon_number "4";
chr17	StringTie	exon	37437738	37437922	1000	+	.	gene_id "MSTRG.76452"; transcript_id "MSTRG.76452.29"; exon_number "5";
chr17	StringTie	exon	37440505	37440662	1000	+	.	gene_id "MSTRG.76452"; transcript_id "MSTRG.76452.29"; exon_number "6";
chr17	StringTie	exon	37442564	37442652	1000	+	.	gene_id "MSTRG.76452"; transcript_id "MSTRG.76452.29"; exon_number "7";
chr17	StringTie	exon	37444696	37444768	1000	+	.	gene_id "MSTRG.76452"; transcript_id "MSTRG.76452.29"; exon_number "8";
chr17	StringTie	exon	37458524	37458587	1000	+	.	gene_id "MSTRG.76452"; transcript_id "MSTRG.76452.29"; exon_number "9";
chr17	StringTie	exon	37462078	37462121	1000	+	.	gene_id "MSTRG.76452"; transcript_id "MSTRG.76452.29"; exon_number "10";
chr17	StringTie	exon	37465431	37465541	1000	+	.	gene_id "MSTRG.76452"; transcript_id "MSTRG.76452.29"; exon_number "11";
chr17	StringTie	exon	37467454	37467525	1000	+	.	gene_id "MSTRG.76452"; transcript_id "MSTRG.76452.29"; exon_number "12";
chr17	StringTie	exon	37470400	37470532	1000	+	.	gene_id "MSTRG.76452"; transcript_id "MSTRG.76452.29"; exon_number "13";
chr17	StringTie	exon	37471094	37471137	1000	+	.	gene_id "MSTRG.76452"; transcript_id "MSTRG.76452.29"; exon_number "14";
chr17	StringTie	exon	37474556	37474629	1000	+	.	gene_id "MSTRG.76452"; transcript_id "MSTRG.76452.29"; exon_number "15";
chr17	StringTie	exon	37476797	37477906	1000	+	.	gene_id "MSTRG.76452"; transcript_id "MSTRG.76452.29"; exon_number "16";
chr17	StringTie	exon	37487400	37489237	1000	+	.	gene_id "MSTRG.76452"; transcript_id "MSTRG.76452.29"; exon_number "17";
chr17	StringTie	exon	37489541	37489634	1000	+	.	gene_id "MSTRG.76452"; transcript_id "MSTRG.76452.29"; exon_number "18";
chr17	StringTie	exon	37510677	37510764	1000	+	.	gene_id "MSTRG.76452"; transcript_id "MSTRG.76452.29"; exon_number "19";
chr17	StringTie	exon	37512181	37513530	1000	+	.	gene_id "MSTRG.76452"; transcript_id "MSTRG.76452.29"; exon_number "20";
chr17	StringTie	transcript	37406623	37480040	1000	+	.	gene_id "MSTRG.76452"; transcript_id "MSTRG.76452.3";
chr17	StringTie	exon	37406623	37406693	1000	+	.	gene_id "MSTRG.76452"; transcript_id "MSTRG.76452.3"; exon_number "1";
chr17	StringTie	exon	37411269	37411390	1000	+	.	gene_id "MSTRG.76452"; transcript_id "MSTRG.76452.3"; exon_number "2";
chr17	StringTie	exon	37423509	37423615	1000	+	.	gene_id "MSTRG.76452"; transcript_id "MSTRG.76452.3"; exon_number "3";
chr17	StringTie	exon	37426950	37427009	1000	+	.	gene_id "MSTRG.76452"; transcript_id "MSTRG.76452.3"; exon_number "4";
chr17	StringTie	exon	37437738	37437829	1000	+	.	gene_id "MSTRG.76452"; transcript_id "MSTRG.76452.3"; exon_number "5";
chr17	StringTie	exon	37440505	37440662	1000	+	.	gene_id "MSTRG.76452"; transcript_id "MSTRG.76452.3"; exon_number "6";
chr17	StringTie	exon	37442564	37442652	1000	+	.	gene_id "MSTRG.76452"; transcript_id "MSTRG.76452.3"; exon_number "7";
chr17	StringTie	exon	37444696	37444768	1000	+	.	gene_id "MSTRG.76452"; transcript_id "MSTRG.76452.3"; exon_number "8";
chr17	StringTie	exon	37458524	37458587	1000	+	.	gene_id "MSTRG.76452"; transcript_id "MSTRG.76452.3"; exon_number "9";
chr17	StringTie	exon	37462078	37462121	1000	+	.	gene_id "MSTRG.76452"; transcript_id "MSTRG.76452.3"; exon_number "10";
chr17	StringTie	exon	37465431	37465541	1000	+	.	gene_id "MSTRG.76452"; transcript_id "MSTRG.76452.3"; exon_number "11";
chr17	StringTie	exon	37467454	37467525	1000	+	.	gene_id "MSTRG.76452"; transcript_id "MSTRG.76452.3"; exon_number "12";
chr17	StringTie	exon	37470400	37470532	1000	+	.	gene_id "MSTRG.76452"; transcript_id "MSTRG.76452.3"; exon_number "13";
chr17	StringTie	exon	37471094	37471137	1000	+	.	gene_id "MSTRG.76452"; transcript_id "MSTRG.76452.3"; exon_number "14";
chr17	StringTie	exon	37474556	37474629	1000	+	.	gene_id "MSTRG.76452"; transcript_id "MSTRG.76452.3"; exon_number "15";
chr17	StringTie	exon	37476797	37480040	1000	+	.	gene_id "MSTRG.76452"; transcript_id "MSTRG.76452.3"; exon_number "16";
chr17	StringTie	transcript	37406879	37484183	1000	+	.	gene_id "MSTRG.76452"; transcript_id "MSTRG.76452.30";
chr17	StringTie	exon	37406879	37406949	1000	+	.	gene_id "MSTRG.76452"; transcript_id "MSTRG.76452.30"; exon_number "1";
chr17	StringTie	exon	37411269	37411390	1000	+	.	gene_id "MSTRG.76452"; transcript_id "MSTRG.76452.30"; exon_number "2";
chr17	StringTie	exon	37423509	37423615	1000	+	.	gene_id "MSTRG.76452"; transcript_id "MSTRG.76452.30"; exon_number "3";
chr17	StringTie	exon	37426950	37427009	1000	+	.	gene_id "MSTRG.76452"; transcript_id "MSTRG.76452.30"; exon_number "4";
chr17	StringTie	exon	37437738	37437962	1000	+	.	gene_id "MSTRG.76452"; transcript_id "MSTRG.76452.30"; exon_number "5";
chr17	StringTie	exon	37440509	37440662	1000	+	.	gene_id "MSTRG.76452"; transcript_id "MSTRG.76452.30"; exon_number "6";
chr17	StringTie	exon	37442564	37442652	1000	+	.	gene_id "MSTRG.76452"; transcript_id "MSTRG.76452.30"; exon_number "7";
chr17	StringTie	exon	37444696	37444768	1000	+	.	gene_id "MSTRG.76452"; transcript_id "MSTRG.76452.30"; exon_number "8";
chr17	StringTie	exon	37458524	37458587	1000	+	.	gene_id "MSTRG.76452"; transcript_id "MSTRG.76452.30"; exon_number "9";
chr17	StringTie	exon	37462078	37462121	1000	+	.	gene_id "MSTRG.76452"; transcript_id "MSTRG.76452.30"; exon_number "10";
chr17	StringTie	exon	37465431	37465541	1000	+	.	gene_id "MSTRG.76452"; transcript_id "MSTRG.76452.30"; exon_number "11";
chr17	StringTie	exon	37467454	37467525	1000	+	.	gene_id "MSTRG.76452"; transcript_id "MSTRG.76452.30"; exon_number "12";
chr17	StringTie	exon	37470400	37470532	1000	+	.	gene_id "MSTRG.76452"; transcript_id "MSTRG.76452.30"; exon_number "13";
chr17	StringTie	exon	37471094	37471137	1000	+	.	gene_id "MSTRG.76452"; transcript_id "MSTRG.76452.30"; exon_number "14";
chr17	StringTie	exon	37474556	37474629	1000	+	.	gene_id "MSTRG.76452"; transcript_id "MSTRG.76452.30"; exon_number "15";
chr17	StringTie	exon	37476797	37477456	1000	+	.	gene_id "MSTRG.76452"; transcript_id "MSTRG.76452.30"; exon_number "16";
chr17	StringTie	exon	37478016	37484183	1000	+	.	gene_id "MSTRG.76452"; transcript_id "MSTRG.76452.30"; exon_number "17";
chr17	StringTie	transcript	37406881	37487533	1000	+	.	gene_id "MSTRG.76452"; transcript_id "MSTRG.76452.31";
chr17	StringTie	exon	37406881	37406949	1000	+	.	gene_id "MSTRG.76452"; transcript_id "MSTRG.76452.31"; exon_number "1";
chr17	StringTie	exon	37407316	37407496	1000	+	.	gene_id "MSTRG.76452"; transcript_id "MSTRG.76452.31"; exon_number "2";
chr17	StringTie	exon	37411269	37411390	1000	+	.	gene_id "MSTRG.76452"; transcript_id "MSTRG.76452.31"; exon_number "3";
chr17	StringTie	exon	37423509	37423615	1000	+	.	gene_id "MSTRG.76452"; transcript_id "MSTRG.76452.31"; exon_number "4";
chr17	StringTie	exon	37426950	37427009	1000	+	.	gene_id "MSTRG.76452"; transcript_id "MSTRG.76452.31"; exon_number "5";
chr17	StringTie	exon	37437738	37437829	1000	+	.	gene_id "MSTRG.76452"; transcript_id "MSTRG.76452.31"; exon_number "6";
chr17	StringTie	exon	37440509	37440662	1000	+	.	gene_id "MSTRG.76452"; transcript_id "MSTRG.76452.31"; exon_number "7";
chr17	StringTie	exon	37442564	37442652	1000	+	.	gene_id "MSTRG.76452"; transcript_id "MSTRG.76452.31"; exon_number "8";
chr17	StringTie	exon	37444696	37444768	1000	+	.	gene_id "MSTRG.76452"; transcript_id "MSTRG.76452.31"; exon_number "9";
chr17	StringTie	exon	37458524	37458587	1000	+	.	gene_id "MSTRG.76452"; transcript_id "MSTRG.76452.31"; exon_number "10";
chr17	StringTie	exon	37462078	37462121	1000	+	.	gene_id "MSTRG.76452"; transcript_id "MSTRG.76452.31"; exon_number "11";
chr17	StringTie	exon	37465431	37465541	1000	+	.	gene_id "MSTRG.76452"; transcript_id "MSTRG.76452.31"; exon_number "12";
chr17	StringTie	exon	37467454	37467525	1000	+	.	gene_id "MSTRG.76452"; transcript_id "MSTRG.76452.31"; exon_number "13";
chr17	StringTie	exon	37470400	37470532	1000	+	.	gene_id "MSTRG.76452"; transcript_id "MSTRG.76452.31"; exon_number "14";
chr17	StringTie	exon	37471094	37471137	1000	+	.	gene_id "MSTRG.76452"; transcript_id "MSTRG.76452.31"; exon_number "15";
chr17	StringTie	exon	37474556	37474629	1000	+	.	gene_id "MSTRG.76452"; transcript_id "MSTRG.76452.31"; exon_number "16";
chr17	StringTie	exon	37476797	37477906	1000	+	.	gene_id "MSTRG.76452"; transcript_id "MSTRG.76452.31"; exon_number "17";
chr17	StringTie	exon	37487400	37487533	1000	+	.	gene_id "MSTRG.76452"; transcript_id "MSTRG.76452.31"; exon_number "18";
chr17	StringTie	transcript	37406881	37487596	1000	+	.	gene_id "MSTRG.76452"; transcript_id "MSTRG.76452.32";
chr17	StringTie	exon	37406881	37406949	1000	+	.	gene_id "MSTRG.76452"; transcript_id "MSTRG.76452.32"; exon_number "1";
chr17	StringTie	exon	37411269	37411390	1000	+	.	gene_id "MSTRG.76452"; transcript_id "MSTRG.76452.32"; exon_number "2";
chr17	StringTie	exon	37423509	37423615	1000	+	.	gene_id "MSTRG.76452"; transcript_id "MSTRG.76452.32"; exon_number "3";
chr17	StringTie	exon	37426950	37427009	1000	+	.	gene_id "MSTRG.76452"; transcript_id "MSTRG.76452.32"; exon_number "4";
chr17	StringTie	exon	37437738	37437962	1000	+	.	gene_id "MSTRG.76452"; transcript_id "MSTRG.76452.32"; exon_number "5";
chr17	StringTie	exon	37440509	37440662	1000	+	.	gene_id "MSTRG.76452"; transcript_id "MSTRG.76452.32"; exon_number "6";
chr17	StringTie	exon	37442564	37442652	1000	+	.	gene_id "MSTRG.76452"; transcript_id "MSTRG.76452.32"; exon_number "7";
chr17	StringTie	exon	37444696	37444768	1000	+	.	gene_id "MSTRG.76452"; transcript_id "MSTRG.76452.32"; exon_number "8";
chr17	StringTie	exon	37458524	37458587	1000	+	.	gene_id "MSTRG.76452"; transcript_id "MSTRG.76452.32"; exon_number "9";
chr17	StringTie	exon	37462078	37462121	1000	+	.	gene_id "MSTRG.76452"; transcript_id "MSTRG.76452.32"; exon_number "10";
chr17	StringTie	exon	37465431	37465541	1000	+	.	gene_id "MSTRG.76452"; transcript_id "MSTRG.76452.32"; exon_number "11";
chr17	StringTie	exon	37467454	37467525	1000	+	.	gene_id "MSTRG.76452"; transcript_id "MSTRG.76452.32"; exon_number "12";
chr17	StringTie	exon	37470400	37470532	1000	+	.	gene_id "MSTRG.76452"; transcript_id "MSTRG.76452.32"; exon_number "13";
chr17	StringTie	exon	37471094	37471137	1000	+	.	gene_id "MSTRG.76452"; transcript_id "MSTRG.76452.32"; exon_number "14";
chr17	StringTie	exon	37474556	37474629	1000	+	.	gene_id "MSTRG.76452"; transcript_id "MSTRG.76452.32"; exon_number "15";
chr17	StringTie	exon	37476797	37477906	1000	+	.	gene_id "MSTRG.76452"; transcript_id "MSTRG.76452.32"; exon_number "16";
chr17	StringTie	exon	37487400	37487596	1000	+	.	gene_id "MSTRG.76452"; transcript_id "MSTRG.76452.32"; exon_number "17";
chr17	StringTie	transcript	37406881	37481214	1000	+	.	gene_id "MSTRG.76452"; transcript_id "MSTRG.76452.33";
chr17	StringTie	exon	37406881	37406949	1000	+	.	gene_id "MSTRG.76452"; transcript_id "MSTRG.76452.33"; exon_number "1";
chr17	StringTie	exon	37411269	37411390	1000	+	.	gene_id "MSTRG.76452"; transcript_id "MSTRG.76452.33"; exon_number "2";
chr17	StringTie	exon	37423509	37423615	1000	+	.	gene_id "MSTRG.76452"; transcript_id "MSTRG.76452.33"; exon_number "3";
chr17	StringTie	exon	37426950	37427009	1000	+	.	gene_id "MSTRG.76452"; transcript_id "MSTRG.76452.33"; exon_number "4";
chr17	StringTie	exon	37437738	37437829	1000	+	.	gene_id "MSTRG.76452"; transcript_id "MSTRG.76452.33"; exon_number "5";
chr17	StringTie	exon	37440505	37440662	1000	+	.	gene_id "MSTRG.76452"; transcript_id "MSTRG.76452.33"; exon_number "6";
chr17	StringTie	exon	37442564	37442652	1000	+	.	gene_id "MSTRG.76452"; transcript_id "MSTRG.76452.33"; exon_number "7";
chr17	StringTie	exon	37444696	37444768	1000	+	.	gene_id "MSTRG.76452"; transcript_id "MSTRG.76452.33"; exon_number "8";
chr17	StringTie	exon	37458524	37458587	1000	+	.	gene_id "MSTRG.76452"; transcript_id "MSTRG.76452.33"; exon_number "9";
chr17	StringTie	exon	37462078	37462121	1000	+	.	gene_id "MSTRG.76452"; transcript_id "MSTRG.76452.33"; exon_number "10";
chr17	StringTie	exon	37465431	37465541	1000	+	.	gene_id "MSTRG.76452"; transcript_id "MSTRG.76452.33"; exon_number "11";
chr17	StringTie	exon	37467454	37467525	1000	+	.	gene_id "MSTRG.76452"; transcript_id "MSTRG.76452.33"; exon_number "12";
chr17	StringTie	exon	37470400	37470532	1000	+	.	gene_id "MSTRG.76452"; transcript_id "MSTRG.76452.33"; exon_number "13";
chr17	StringTie	exon	37471094	37471137	1000	+	.	gene_id "MSTRG.76452"; transcript_id "MSTRG.76452.33"; exon_number "14";
chr17	StringTie	exon	37474556	37474629	1000	+	.	gene_id "MSTRG.76452"; transcript_id "MSTRG.76452.33"; exon_number "15";
chr17	StringTie	exon	37476797	37477025	1000	+	.	gene_id "MSTRG.76452"; transcript_id "MSTRG.76452.33"; exon_number "16";
chr17	StringTie	exon	37478397	37481214	1000	+	.	gene_id "MSTRG.76452"; transcript_id "MSTRG.76452.33"; exon_number "17";
chr17	StringTie	transcript	37406881	37487480	1000	+	.	gene_id "MSTRG.76452"; transcript_id "MSTRG.76452.34";
chr17	StringTie	exon	37406881	37406949	1000	+	.	gene_id "MSTRG.76452"; transcript_id "MSTRG.76452.34"; exon_number "1";
chr17	StringTie	exon	37411269	37411390	1000	+	.	gene_id "MSTRG.76452"; transcript_id "MSTRG.76452.34"; exon_number "2";
chr17	StringTie	exon	37423509	37423615	1000	+	.	gene_id "MSTRG.76452"; transcript_id "MSTRG.76452.34"; exon_number "3";
chr17	StringTie	exon	37426950	37427009	1000	+	.	gene_id "MSTRG.76452"; transcript_id "MSTRG.76452.34"; exon_number "4";
chr17	StringTie	exon	37437738	37437829	1000	+	.	gene_id "MSTRG.76452"; transcript_id "MSTRG.76452.34"; exon_number "5";
chr17	StringTie	exon	37440509	37440662	1000	+	.	gene_id "MSTRG.76452"; transcript_id "MSTRG.76452.34"; exon_number "6";
chr17	StringTie	exon	37442570	37442652	1000	+	.	gene_id "MSTRG.76452"; transcript_id "MSTRG.76452.34"; exon_number "7";
chr17	StringTie	exon	37444696	37444768	1000	+	.	gene_id "MSTRG.76452"; transcript_id "MSTRG.76452.34"; exon_number "8";
chr17	StringTie	exon	37458524	37458587	1000	+	.	gene_id "MSTRG.76452"; transcript_id "MSTRG.76452.34"; exon_number "9";
chr17	StringTie	exon	37462078	37462121	1000	+	.	gene_id "MSTRG.76452"; transcript_id "MSTRG.76452.34"; exon_number "10";
chr17	StringTie	exon	37465431	37465541	1000	+	.	gene_id "MSTRG.76452"; transcript_id "MSTRG.76452.34"; exon_number "11";
chr17	StringTie	exon	37467454	37467525	1000	+	.	gene_id "MSTRG.76452"; transcript_id "MSTRG.76452.34"; exon_number "12";
chr17	StringTie	exon	37470400	37470532	1000	+	.	gene_id "MSTRG.76452"; transcript_id "MSTRG.76452.34"; exon_number "13";
chr17	StringTie	exon	37471094	37471137	1000	+	.	gene_id "MSTRG.76452"; transcript_id "MSTRG.76452.34"; exon_number "14";
chr17	StringTie	exon	37474556	37474629	1000	+	.	gene_id "MSTRG.76452"; transcript_id "MSTRG.76452.34"; exon_number "15";
chr17	StringTie	exon	37476797	37477906	1000	+	.	gene_id "MSTRG.76452"; transcript_id "MSTRG.76452.34"; exon_number "16";
chr17	StringTie	exon	37487400	37487480	1000	+	.	gene_id "MSTRG.76452"; transcript_id "MSTRG.76452.34"; exon_number "17";
chr17	StringTie	transcript	37406881	37487545	1000	+	.	gene_id "MSTRG.76452"; transcript_id "MSTRG.76452.35";
chr17	StringTie	exon	37406881	37406949	1000	+	.	gene_id "MSTRG.76452"; transcript_id "MSTRG.76452.35"; exon_number "1";
chr17	StringTie	exon	37411269	37411390	1000	+	.	gene_id "MSTRG.76452"; transcript_id "MSTRG.76452.35"; exon_number "2";
chr17	StringTie	exon	37414917	37414993	1000	+	.	gene_id "MSTRG.76452"; transcript_id "MSTRG.76452.35"; exon_number "3";
chr17	StringTie	exon	37423509	37423615	1000	+	.	gene_id "MSTRG.76452"; transcript_id "MSTRG.76452.35"; exon_number "4";
chr17	StringTie	exon	37426950	37427009	1000	+	.	gene_id "MSTRG.76452"; transcript_id "MSTRG.76452.35"; exon_number "5";
chr17	StringTie	exon	37437738	37437829	1000	+	.	gene_id "MSTRG.76452"; transcript_id "MSTRG.76452.35"; exon_number "6";
chr17	StringTie	exon	37440505	37440662	1000	+	.	gene_id "MSTRG.76452"; transcript_id "MSTRG.76452.35"; exon_number "7";
chr17	StringTie	exon	37442564	37442652	1000	+	.	gene_id "MSTRG.76452"; transcript_id "MSTRG.76452.35"; exon_number "8";
chr17	StringTie	exon	37444696	37444768	1000	+	.	gene_id "MSTRG.76452"; transcript_id "MSTRG.76452.35"; exon_number "9";
chr17	StringTie	exon	37458524	37458587	1000	+	.	gene_id "MSTRG.76452"; transcript_id "MSTRG.76452.35"; exon_number "10";
chr17	StringTie	exon	37462078	37462121	1000	+	.	gene_id "MSTRG.76452"; transcript_id "MSTRG.76452.35"; exon_number "11";
chr17	StringTie	exon	37465431	37465541	1000	+	.	gene_id "MSTRG.76452"; transcript_id "MSTRG.76452.35"; exon_number "12";
chr17	StringTie	exon	37467454	37467525	1000	+	.	gene_id "MSTRG.76452"; transcript_id "MSTRG.76452.35"; exon_number "13";
chr17	StringTie	exon	37470400	37470532	1000	+	.	gene_id "MSTRG.76452"; transcript_id "MSTRG.76452.35"; exon_number "14";
chr17	StringTie	exon	37471094	37471137	1000	+	.	gene_id "MSTRG.76452"; transcript_id "MSTRG.76452.35"; exon_number "15";
chr17	StringTie	exon	37474556	37474629	1000	+	.	gene_id "MSTRG.76452"; transcript_id "MSTRG.76452.35"; exon_number "16";
chr17	StringTie	exon	37476797	37477906	1000	+	.	gene_id "MSTRG.76452"; transcript_id "MSTRG.76452.35"; exon_number "17";
chr17	StringTie	exon	37487400	37487545	1000	+	.	gene_id "MSTRG.76452"; transcript_id "MSTRG.76452.35"; exon_number "18";
chr17	StringTie	transcript	37406881	37478298	1000	+	.	gene_id "MSTRG.76452"; transcript_id "MSTRG.76452.36";
chr17	StringTie	exon	37406881	37406949	1000	+	.	gene_id "MSTRG.76452"; transcript_id "MSTRG.76452.36"; exon_number "1";
chr17	StringTie	exon	37411269	37411390	1000	+	.	gene_id "MSTRG.76452"; transcript_id "MSTRG.76452.36"; exon_number "2";
chr17	StringTie	exon	37426950	37427009	1000	+	.	gene_id "MSTRG.76452"; transcript_id "MSTRG.76452.36"; exon_number "3";
chr17	StringTie	exon	37437738	37437829	1000	+	.	gene_id "MSTRG.76452"; transcript_id "MSTRG.76452.36"; exon_number "4";
chr17	StringTie	exon	37440505	37440662	1000	+	.	gene_id "MSTRG.76452"; transcript_id "MSTRG.76452.36"; exon_number "5";
chr17	StringTie	exon	37442570	37442652	1000	+	.	gene_id "MSTRG.76452"; transcript_id "MSTRG.76452.36"; exon_number "6";
chr17	StringTie	exon	37444696	37444768	1000	+	.	gene_id "MSTRG.76452"; transcript_id "MSTRG.76452.36"; exon_number "7";
chr17	StringTie	exon	37458524	37458587	1000	+	.	gene_id "MSTRG.76452"; transcript_id "MSTRG.76452.36"; exon_number "8";
chr17	StringTie	exon	37462078	37462121	1000	+	.	gene_id "MSTRG.76452"; transcript_id "MSTRG.76452.36"; exon_number "9";
chr17	StringTie	exon	37465431	37465541	1000	+	.	gene_id "MSTRG.76452"; transcript_id "MSTRG.76452.36"; exon_number "10";
chr17	StringTie	exon	37467454	37467525	1000	+	.	gene_id "MSTRG.76452"; transcript_id "MSTRG.76452.36"; exon_number "11";
chr17	StringTie	exon	37470400	37470532	1000	+	.	gene_id "MSTRG.76452"; transcript_id "MSTRG.76452.36"; exon_number "12";
chr17	StringTie	exon	37471094	37471137	1000	+	.	gene_id "MSTRG.76452"; transcript_id "MSTRG.76452.36"; exon_number "13";
chr17	StringTie	exon	37474556	37474629	1000	+	.	gene_id "MSTRG.76452"; transcript_id "MSTRG.76452.36"; exon_number "14";
chr17	StringTie	exon	37476797	37478298	1000	+	.	gene_id "MSTRG.76452"; transcript_id "MSTRG.76452.36"; exon_number "15";
chr17	StringTie	transcript	37406881	37487555	1000	+	.	gene_id "MSTRG.76452"; transcript_id "MSTRG.76452.37";
chr17	StringTie	exon	37406881	37406949	1000	+	.	gene_id "MSTRG.76452"; transcript_id "MSTRG.76452.37"; exon_number "1";
chr17	StringTie	exon	37411269	37411390	1000	+	.	gene_id "MSTRG.76452"; transcript_id "MSTRG.76452.37"; exon_number "2";
chr17	StringTie	exon	37423509	37423615	1000	+	.	gene_id "MSTRG.76452"; transcript_id "MSTRG.76452.37"; exon_number "3";
chr17	StringTie	exon	37437738	37437829	1000	+	.	gene_id "MSTRG.76452"; transcript_id "MSTRG.76452.37"; exon_number "4";
chr17	StringTie	exon	37440505	37440662	1000	+	.	gene_id "MSTRG.76452"; transcript_id "MSTRG.76452.37"; exon_number "5";
chr17	StringTie	exon	37442570	37442652	1000	+	.	gene_id "MSTRG.76452"; transcript_id "MSTRG.76452.37"; exon_number "6";
chr17	StringTie	exon	37444696	37444768	1000	+	.	gene_id "MSTRG.76452"; transcript_id "MSTRG.76452.37"; exon_number "7";
chr17	StringTie	exon	37458524	37458587	1000	+	.	gene_id "MSTRG.76452"; transcript_id "MSTRG.76452.37"; exon_number "8";
chr17	StringTie	exon	37462078	37462121	1000	+	.	gene_id "MSTRG.76452"; transcript_id "MSTRG.76452.37"; exon_number "9";
chr17	StringTie	exon	37465431	37465541	1000	+	.	gene_id "MSTRG.76452"; transcript_id "MSTRG.76452.37"; exon_number "10";
chr17	StringTie	exon	37467454	37467525	1000	+	.	gene_id "MSTRG.76452"; transcript_id "MSTRG.76452.37"; exon_number "11";
chr17	StringTie	exon	37470400	37470532	1000	+	.	gene_id "MSTRG.76452"; transcript_id "MSTRG.76452.37"; exon_number "12";
chr17	StringTie	exon	37471094	37471137	1000	+	.	gene_id "MSTRG.76452"; transcript_id "MSTRG.76452.37"; exon_number "13";
chr17	StringTie	exon	37474556	37474629	1000	+	.	gene_id "MSTRG.76452"; transcript_id "MSTRG.76452.37"; exon_number "14";
chr17	StringTie	exon	37476797	37477906	1000	+	.	gene_id "MSTRG.76452"; transcript_id "MSTRG.76452.37"; exon_number "15";
chr17	StringTie	exon	37487400	37487555	1000	+	.	gene_id "MSTRG.76452"; transcript_id "MSTRG.76452.37"; exon_number "16";
chr17	StringTie	transcript	37406881	37487480	1000	+	.	gene_id "MSTRG.76452"; transcript_id "MSTRG.76452.38";
chr17	StringTie	exon	37406881	37406949	1000	+	.	gene_id "MSTRG.76452"; transcript_id "MSTRG.76452.38"; exon_number "1";
chr17	StringTie	exon	37411269	37411390	1000	+	.	gene_id "MSTRG.76452"; transcript_id "MSTRG.76452.38"; exon_number "2";
chr17	StringTie	exon	37423509	37423615	1000	+	.	gene_id "MSTRG.76452"; transcript_id "MSTRG.76452.38"; exon_number "3";
chr17	StringTie	exon	37437738	37437962	1000	+	.	gene_id "MSTRG.76452"; transcript_id "MSTRG.76452.38"; exon_number "4";
chr17	StringTie	exon	37440509	37440662	1000	+	.	gene_id "MSTRG.76452"; transcript_id "MSTRG.76452.38"; exon_number "5";
chr17	StringTie	exon	37442570	37442652	1000	+	.	gene_id "MSTRG.76452"; transcript_id "MSTRG.76452.38"; exon_number "6";
chr17	StringTie	exon	37444696	37444768	1000	+	.	gene_id "MSTRG.76452"; transcript_id "MSTRG.76452.38"; exon_number "7";
chr17	StringTie	exon	37458524	37458587	1000	+	.	gene_id "MSTRG.76452"; transcript_id "MSTRG.76452.38"; exon_number "8";
chr17	StringTie	exon	37462078	37462121	1000	+	.	gene_id "MSTRG.76452"; transcript_id "MSTRG.76452.38"; exon_number "9";
chr17	StringTie	exon	37465431	37465541	1000	+	.	gene_id "MSTRG.76452"; transcript_id "MSTRG.76452.38"; exon_number "10";
chr17	StringTie	exon	37467454	37467525	1000	+	.	gene_id "MSTRG.76452"; transcript_id "MSTRG.76452.38"; exon_number "11";
chr17	StringTie	exon	37470400	37470532	1000	+	.	gene_id "MSTRG.76452"; transcript_id "MSTRG.76452.38"; exon_number "12";
chr17	StringTie	exon	37471094	37471137	1000	+	.	gene_id "MSTRG.76452"; transcript_id "MSTRG.76452.38"; exon_number "13";
chr17	StringTie	exon	37474556	37474629	1000	+	.	gene_id "MSTRG.76452"; transcript_id "MSTRG.76452.38"; exon_number "14";
chr17	StringTie	exon	37476797	37477906	1000	+	.	gene_id "MSTRG.76452"; transcript_id "MSTRG.76452.38"; exon_number "15";
chr17	StringTie	exon	37487400	37487480	1000	+	.	gene_id "MSTRG.76452"; transcript_id "MSTRG.76452.38"; exon_number "16";
chr17	StringTie	transcript	37406881	37480644	1000	+	.	gene_id "MSTRG.76452"; transcript_id "MSTRG.76452.39";
chr17	StringTie	exon	37406881	37406949	1000	+	.	gene_id "MSTRG.76452"; transcript_id "MSTRG.76452.39"; exon_number "1";
chr17	StringTie	exon	37411269	37411390	1000	+	.	gene_id "MSTRG.76452"; transcript_id "MSTRG.76452.39"; exon_number "2";
chr17	StringTie	exon	37423509	37423615	1000	+	.	gene_id "MSTRG.76452"; transcript_id "MSTRG.76452.39"; exon_number "3";
chr17	StringTie	exon	37437738	37437829	1000	+	.	gene_id "MSTRG.76452"; transcript_id "MSTRG.76452.39"; exon_number "4";
chr17	StringTie	exon	37440505	37440662	1000	+	.	gene_id "MSTRG.76452"; transcript_id "MSTRG.76452.39"; exon_number "5";
chr17	StringTie	exon	37442564	37442652	1000	+	.	gene_id "MSTRG.76452"; transcript_id "MSTRG.76452.39"; exon_number "6";
chr17	StringTie	exon	37444696	37444768	1000	+	.	gene_id "MSTRG.76452"; transcript_id "MSTRG.76452.39"; exon_number "7";
chr17	StringTie	exon	37458524	37458587	1000	+	.	gene_id "MSTRG.76452"; transcript_id "MSTRG.76452.39"; exon_number "8";
chr17	StringTie	exon	37462078	37462121	1000	+	.	gene_id "MSTRG.76452"; transcript_id "MSTRG.76452.39"; exon_number "9";
chr17	StringTie	exon	37465431	37465541	1000	+	.	gene_id "MSTRG.76452"; transcript_id "MSTRG.76452.39"; exon_number "10";
chr17	StringTie	exon	37467454	37467525	1000	+	.	gene_id "MSTRG.76452"; transcript_id "MSTRG.76452.39"; exon_number "11";
chr17	StringTie	exon	37470400	37470532	1000	+	.	gene_id "MSTRG.76452"; transcript_id "MSTRG.76452.39"; exon_number "12";
chr17	StringTie	exon	37471094	37471137	1000	+	.	gene_id "MSTRG.76452"; transcript_id "MSTRG.76452.39"; exon_number "13";
chr17	StringTie	exon	37474556	37474629	1000	+	.	gene_id "MSTRG.76452"; transcript_id "MSTRG.76452.39"; exon_number "14";
chr17	StringTie	exon	37476797	37477559	1000	+	.	gene_id "MSTRG.76452"; transcript_id "MSTRG.76452.39"; exon_number "15";
chr17	StringTie	exon	37478026	37480644	1000	+	.	gene_id "MSTRG.76452"; transcript_id "MSTRG.76452.39"; exon_number "16";
chr17	StringTie	transcript	37406801	37487513	1000	+	.	gene_id "MSTRG.76452"; transcript_id "MSTRG.76452.4";
chr17	StringTie	exon	37406801	37406949	1000	+	.	gene_id "MSTRG.76452"; transcript_id "MSTRG.76452.4"; exon_number "1";
chr17	StringTie	exon	37411269	37411390	1000	+	.	gene_id "MSTRG.76452"; transcript_id "MSTRG.76452.4"; exon_number "2";
chr17	StringTie	exon	37426950	37427009	1000	+	.	gene_id "MSTRG.76452"; transcript_id "MSTRG.76452.4"; exon_number "3";
chr17	StringTie	exon	37437738	37437829	1000	+	.	gene_id "MSTRG.76452"; transcript_id "MSTRG.76452.4"; exon_number "4";
chr17	StringTie	exon	37440505	37440662	1000	+	.	gene_id "MSTRG.76452"; transcript_id "MSTRG.76452.4"; exon_number "5";
chr17	StringTie	exon	37442564	37442652	1000	+	.	gene_id "MSTRG.76452"; transcript_id "MSTRG.76452.4"; exon_number "6";
chr17	StringTie	exon	37444696	37444768	1000	+	.	gene_id "MSTRG.76452"; transcript_id "MSTRG.76452.4"; exon_number "7";
chr17	StringTie	exon	37458524	37458587	1000	+	.	gene_id "MSTRG.76452"; transcript_id "MSTRG.76452.4"; exon_number "8";
chr17	StringTie	exon	37462078	37462121	1000	+	.	gene_id "MSTRG.76452"; transcript_id "MSTRG.76452.4"; exon_number "9";
chr17	StringTie	exon	37465431	37465541	1000	+	.	gene_id "MSTRG.76452"; transcript_id "MSTRG.76452.4"; exon_number "10";
chr17	StringTie	exon	37467454	37467525	1000	+	.	gene_id "MSTRG.76452"; transcript_id "MSTRG.76452.4"; exon_number "11";
chr17	StringTie	exon	37470400	37470532	1000	+	.	gene_id "MSTRG.76452"; transcript_id "MSTRG.76452.4"; exon_number "12";
chr17	StringTie	exon	37471094	37471137	1000	+	.	gene_id "MSTRG.76452"; transcript_id "MSTRG.76452.4"; exon_number "13";
chr17	StringTie	exon	37474556	37474629	1000	+	.	gene_id "MSTRG.76452"; transcript_id "MSTRG.76452.4"; exon_number "14";
chr17	StringTie	exon	37476797	37477906	1000	+	.	gene_id "MSTRG.76452"; transcript_id "MSTRG.76452.4"; exon_number "15";
chr17	StringTie	exon	37487400	37487513	1000	+	.	gene_id "MSTRG.76452"; transcript_id "MSTRG.76452.4"; exon_number "16";
chr17	StringTie	transcript	37406881	37480344	1000	+	.	gene_id "MSTRG.76452"; transcript_id "MSTRG.76452.40";
chr17	StringTie	exon	37406881	37406949	1000	+	.	gene_id "MSTRG.76452"; transcript_id "MSTRG.76452.40"; exon_number "1";
chr17	StringTie	exon	37411269	37411390	1000	+	.	gene_id "MSTRG.76452"; transcript_id "MSTRG.76452.40"; exon_number "2";
chr17	StringTie	exon	37423509	37423615	1000	+	.	gene_id "MSTRG.76452"; transcript_id "MSTRG.76452.40"; exon_number "3";
chr17	StringTie	exon	37426950	37427009	1000	+	.	gene_id "MSTRG.76452"; transcript_id "MSTRG.76452.40"; exon_number "4";
chr17	StringTie	exon	37437738	37437958	1000	+	.	gene_id "MSTRG.76452"; transcript_id "MSTRG.76452.40"; exon_number "5";
chr17	StringTie	exon	37440509	37440662	1000	+	.	gene_id "MSTRG.76452"; transcript_id "MSTRG.76452.40"; exon_number "6";
chr17	StringTie	exon	37442564	37442652	1000	+	.	gene_id "MSTRG.76452"; transcript_id "MSTRG.76452.40"; exon_number "7";
chr17	StringTie	exon	37444696	37444768	1000	+	.	gene_id "MSTRG.76452"; transcript_id "MSTRG.76452.40"; exon_number "8";
chr17	StringTie	exon	37458524	37458587	1000	+	.	gene_id "MSTRG.76452"; transcript_id "MSTRG.76452.40"; exon_number "9";
chr17	StringTie	exon	37462078	37462121	1000	+	.	gene_id "MSTRG.76452"; transcript_id "MSTRG.76452.40"; exon_number "10";
chr17	StringTie	exon	37465431	37465541	1000	+	.	gene_id "MSTRG.76452"; transcript_id "MSTRG.76452.40"; exon_number "11";
chr17	StringTie	exon	37467454	37467525	1000	+	.	gene_id "MSTRG.76452"; transcript_id "MSTRG.76452.40"; exon_number "12";
chr17	StringTie	exon	37470400	37470532	1000	+	.	gene_id "MSTRG.76452"; transcript_id "MSTRG.76452.40"; exon_number "13";
chr17	StringTie	exon	37471094	37471137	1000	+	.	gene_id "MSTRG.76452"; transcript_id "MSTRG.76452.40"; exon_number "14";
chr17	StringTie	exon	37474556	37474629	1000	+	.	gene_id "MSTRG.76452"; transcript_id "MSTRG.76452.40"; exon_number "15";
chr17	StringTie	exon	37476797	37477559	1000	+	.	gene_id "MSTRG.76452"; transcript_id "MSTRG.76452.40"; exon_number "16";
chr17	StringTie	exon	37478026	37480344	1000	+	.	gene_id "MSTRG.76452"; transcript_id "MSTRG.76452.40"; exon_number "17";
chr17	StringTie	transcript	37406881	37487428	1000	+	.	gene_id "MSTRG.76452"; transcript_id "MSTRG.76452.41";
chr17	StringTie	exon	37406881	37406949	1000	+	.	gene_id "MSTRG.76452"; transcript_id "MSTRG.76452.41"; exon_number "1";
chr17	StringTie	exon	37411269	37411390	1000	+	.	gene_id "MSTRG.76452"; transcript_id "MSTRG.76452.41"; exon_number "2";
chr17	StringTie	exon	37423509	37423615	1000	+	.	gene_id "MSTRG.76452"; transcript_id "MSTRG.76452.41"; exon_number "3";
chr17	StringTie	exon	37426950	37427009	1000	+	.	gene_id "MSTRG.76452"; transcript_id "MSTRG.76452.41"; exon_number "4";
chr17	StringTie	exon	37436382	37436501	1000	+	.	gene_id "MSTRG.76452"; transcript_id "MSTRG.76452.41"; exon_number "5";
chr17	StringTie	exon	37437738	37437922	1000	+	.	gene_id "MSTRG.76452"; transcript_id "MSTRG.76452.41"; exon_number "6";
chr17	StringTie	exon	37440505	37440662	1000	+	.	gene_id "MSTRG.76452"; transcript_id "MSTRG.76452.41"; exon_number "7";
chr17	StringTie	exon	37442564	37442652	1000	+	.	gene_id "MSTRG.76452"; transcript_id "MSTRG.76452.41"; exon_number "8";
chr17	StringTie	exon	37444696	37444768	1000	+	.	gene_id "MSTRG.76452"; transcript_id "MSTRG.76452.41"; exon_number "9";
chr17	StringTie	exon	37458524	37458587	1000	+	.	gene_id "MSTRG.76452"; transcript_id "MSTRG.76452.41"; exon_number "10";
chr17	StringTie	exon	37462078	37462121	1000	+	.	gene_id "MSTRG.76452"; transcript_id "MSTRG.76452.41"; exon_number "11";
chr17	StringTie	exon	37465431	37465541	1000	+	.	gene_id "MSTRG.76452"; transcript_id "MSTRG.76452.41"; exon_number "12";
chr17	StringTie	exon	37467454	37467525	1000	+	.	gene_id "MSTRG.76452"; transcript_id "MSTRG.76452.41"; exon_number "13";
chr17	StringTie	exon	37470400	37470532	1000	+	.	gene_id "MSTRG.76452"; transcript_id "MSTRG.76452.41"; exon_number "14";
chr17	StringTie	exon	37471094	37471137	1000	+	.	gene_id "MSTRG.76452"; transcript_id "MSTRG.76452.41"; exon_number "15";
chr17	StringTie	exon	37474556	37474629	1000	+	.	gene_id "MSTRG.76452"; transcript_id "MSTRG.76452.41"; exon_number "16";
chr17	StringTie	exon	37476797	37477906	1000	+	.	gene_id "MSTRG.76452"; transcript_id "MSTRG.76452.41"; exon_number "17";
chr17	StringTie	exon	37487400	37487428	1000	+	.	gene_id "MSTRG.76452"; transcript_id "MSTRG.76452.41"; exon_number "18";
chr17	StringTie	transcript	37406881	37487428	1000	+	.	gene_id "MSTRG.76452"; transcript_id "MSTRG.76452.42";
chr17	StringTie	exon	37406881	37406949	1000	+	.	gene_id "MSTRG.76452"; transcript_id "MSTRG.76452.42"; exon_number "1";
chr17	StringTie	exon	37407316	37407496	1000	+	.	gene_id "MSTRG.76452"; transcript_id "MSTRG.76452.42"; exon_number "2";
chr17	StringTie	exon	37411269	37411390	1000	+	.	gene_id "MSTRG.76452"; transcript_id "MSTRG.76452.42"; exon_number "3";
chr17	StringTie	exon	37423509	37423615	1000	+	.	gene_id "MSTRG.76452"; transcript_id "MSTRG.76452.42"; exon_number "4";
chr17	StringTie	exon	37426950	37427009	1000	+	.	gene_id "MSTRG.76452"; transcript_id "MSTRG.76452.42"; exon_number "5";
chr17	StringTie	exon	37437738	37437922	1000	+	.	gene_id "MSTRG.76452"; transcript_id "MSTRG.76452.42"; exon_number "6";
chr17	StringTie	exon	37440505	37440662	1000	+	.	gene_id "MSTRG.76452"; transcript_id "MSTRG.76452.42"; exon_number "7";
chr17	StringTie	exon	37442570	37442652	1000	+	.	gene_id "MSTRG.76452"; transcript_id "MSTRG.76452.42"; exon_number "8";
chr17	StringTie	exon	37444696	37444768	1000	+	.	gene_id "MSTRG.76452"; transcript_id "MSTRG.76452.42"; exon_number "9";
chr17	StringTie	exon	37458524	37458587	1000	+	.	gene_id "MSTRG.76452"; transcript_id "MSTRG.76452.42"; exon_number "10";
chr17	StringTie	exon	37462078	37462121	1000	+	.	gene_id "MSTRG.76452"; transcript_id "MSTRG.76452.42"; exon_number "11";
chr17	StringTie	exon	37465431	37465541	1000	+	.	gene_id "MSTRG.76452"; transcript_id "MSTRG.76452.42"; exon_number "12";
chr17	StringTie	exon	37467454	37467525	1000	+	.	gene_id "MSTRG.76452"; transcript_id "MSTRG.76452.42"; exon_number "13";
chr17	StringTie	exon	37470400	37470532	1000	+	.	gene_id "MSTRG.76452"; transcript_id "MSTRG.76452.42"; exon_number "14";
chr17	StringTie	exon	37471094	37471137	1000	+	.	gene_id "MSTRG.76452"; transcript_id "MSTRG.76452.42"; exon_number "15";
chr17	StringTie	exon	37474556	37474629	1000	+	.	gene_id "MSTRG.76452"; transcript_id "MSTRG.76452.42"; exon_number "16";
chr17	StringTie	exon	37476797	37477906	1000	+	.	gene_id "MSTRG.76452"; transcript_id "MSTRG.76452.42"; exon_number "17";
chr17	StringTie	exon	37487400	37487428	1000	+	.	gene_id "MSTRG.76452"; transcript_id "MSTRG.76452.42"; exon_number "18";
chr17	StringTie	transcript	37406882	37487529	1000	+	.	gene_id "MSTRG.76452"; transcript_id "MSTRG.76452.43";
chr17	StringTie	exon	37406882	37406949	1000	+	.	gene_id "MSTRG.76452"; transcript_id "MSTRG.76452.43"; exon_number "1";
chr17	StringTie	exon	37411269	37411390	1000	+	.	gene_id "MSTRG.76452"; transcript_id "MSTRG.76452.43"; exon_number "2";
chr17	StringTie	exon	37423509	37423615	1000	+	.	gene_id "MSTRG.76452"; transcript_id "MSTRG.76452.43"; exon_number "3";
chr17	StringTie	exon	37437738	37437922	1000	+	.	gene_id "MSTRG.76452"; transcript_id "MSTRG.76452.43"; exon_number "4";
chr17	StringTie	exon	37440505	37440662	1000	+	.	gene_id "MSTRG.76452"; transcript_id "MSTRG.76452.43"; exon_number "5";
chr17	StringTie	exon	37442564	37442652	1000	+	.	gene_id "MSTRG.76452"; transcript_id "MSTRG.76452.43"; exon_number "6";
chr17	StringTie	exon	37444696	37444768	1000	+	.	gene_id "MSTRG.76452"; transcript_id "MSTRG.76452.43"; exon_number "7";
chr17	StringTie	exon	37458524	37458587	1000	+	.	gene_id "MSTRG.76452"; transcript_id "MSTRG.76452.43"; exon_number "8";
chr17	StringTie	exon	37462078	37462121	1000	+	.	gene_id "MSTRG.76452"; transcript_id "MSTRG.76452.43"; exon_number "9";
chr17	StringTie	exon	37465431	37465541	1000	+	.	gene_id "MSTRG.76452"; transcript_id "MSTRG.76452.43"; exon_number "10";
chr17	StringTie	exon	37467454	37467525	1000	+	.	gene_id "MSTRG.76452"; transcript_id "MSTRG.76452.43"; exon_number "11";
chr17	StringTie	exon	37470400	37470532	1000	+	.	gene_id "MSTRG.76452"; transcript_id "MSTRG.76452.43"; exon_number "12";
chr17	StringTie	exon	37471094	37471137	1000	+	.	gene_id "MSTRG.76452"; transcript_id "MSTRG.76452.43"; exon_number "13";
chr17	StringTie	exon	37474556	37474629	1000	+	.	gene_id "MSTRG.76452"; transcript_id "MSTRG.76452.43"; exon_number "14";
chr17	StringTie	exon	37476797	37477906	1000	+	.	gene_id "MSTRG.76452"; transcript_id "MSTRG.76452.43"; exon_number "15";
chr17	StringTie	exon	37487400	37487529	1000	+	.	gene_id "MSTRG.76452"; transcript_id "MSTRG.76452.43"; exon_number "16";
chr17	StringTie	transcript	37406882	37478260	1000	+	.	gene_id "MSTRG.76452"; transcript_id "MSTRG.76452.44";
chr17	StringTie	exon	37406882	37406949	1000	+	.	gene_id "MSTRG.76452"; transcript_id "MSTRG.76452.44"; exon_number "1";
chr17	StringTie	exon	37411269	37411390	1000	+	.	gene_id "MSTRG.76452"; transcript_id "MSTRG.76452.44"; exon_number "2";
chr17	StringTie	exon	37423509	37423615	1000	+	.	gene_id "MSTRG.76452"; transcript_id "MSTRG.76452.44"; exon_number "3";
chr17	StringTie	exon	37426950	37427009	1000	+	.	gene_id "MSTRG.76452"; transcript_id "MSTRG.76452.44"; exon_number "4";
chr17	StringTie	exon	37437738	37437958	1000	+	.	gene_id "MSTRG.76452"; transcript_id "MSTRG.76452.44"; exon_number "5";
chr17	StringTie	exon	37440509	37440662	1000	+	.	gene_id "MSTRG.76452"; transcript_id "MSTRG.76452.44"; exon_number "6";
chr17	StringTie	exon	37442564	37442652	1000	+	.	gene_id "MSTRG.76452"; transcript_id "MSTRG.76452.44"; exon_number "7";
chr17	StringTie	exon	37444696	37444768	1000	+	.	gene_id "MSTRG.76452"; transcript_id "MSTRG.76452.44"; exon_number "8";
chr17	StringTie	exon	37458524	37458587	1000	+	.	gene_id "MSTRG.76452"; transcript_id "MSTRG.76452.44"; exon_number "9";
chr17	StringTie	exon	37461842	37462121	1000	+	.	gene_id "MSTRG.76452"; transcript_id "MSTRG.76452.44"; exon_number "10";
chr17	StringTie	exon	37465431	37465541	1000	+	.	gene_id "MSTRG.76452"; transcript_id "MSTRG.76452.44"; exon_number "11";
chr17	StringTie	exon	37467454	37467525	1000	+	.	gene_id "MSTRG.76452"; transcript_id "MSTRG.76452.44"; exon_number "12";
chr17	StringTie	exon	37470400	37470532	1000	+	.	gene_id "MSTRG.76452"; transcript_id "MSTRG.76452.44"; exon_number "13";
chr17	StringTie	exon	37471094	37471137	1000	+	.	gene_id "MSTRG.76452"; transcript_id "MSTRG.76452.44"; exon_number "14";
chr17	StringTie	exon	37474556	37474629	1000	+	.	gene_id "MSTRG.76452"; transcript_id "MSTRG.76452.44"; exon_number "15";
chr17	StringTie	exon	37476797	37478260	1000	+	.	gene_id "MSTRG.76452"; transcript_id "MSTRG.76452.44"; exon_number "16";
chr17	StringTie	transcript	37406882	37478249	1000	+	.	gene_id "MSTRG.76452"; transcript_id "MSTRG.76452.45";
chr17	StringTie	exon	37406882	37406949	1000	+	.	gene_id "MSTRG.76452"; transcript_id "MSTRG.76452.45"; exon_number "1";
chr17	StringTie	exon	37411269	37411390	1000	+	.	gene_id "MSTRG.76452"; transcript_id "MSTRG.76452.45"; exon_number "2";
chr17	StringTie	exon	37423509	37423615	1000	+	.	gene_id "MSTRG.76452"; transcript_id "MSTRG.76452.45"; exon_number "3";
chr17	StringTie	exon	37426950	37427009	1000	+	.	gene_id "MSTRG.76452"; transcript_id "MSTRG.76452.45"; exon_number "4";
chr17	StringTie	exon	37437738	37437829	1000	+	.	gene_id "MSTRG.76452"; transcript_id "MSTRG.76452.45"; exon_number "5";
chr17	StringTie	exon	37440509	37440662	1000	+	.	gene_id "MSTRG.76452"; transcript_id "MSTRG.76452.45"; exon_number "6";
chr17	StringTie	exon	37442564	37442652	1000	+	.	gene_id "MSTRG.76452"; transcript_id "MSTRG.76452.45"; exon_number "7";
chr17	StringTie	exon	37444696	37444768	1000	+	.	gene_id "MSTRG.76452"; transcript_id "MSTRG.76452.45"; exon_number "8";
chr17	StringTie	exon	37458524	37458587	1000	+	.	gene_id "MSTRG.76452"; transcript_id "MSTRG.76452.45"; exon_number "9";
chr17	StringTie	exon	37462078	37462121	1000	+	.	gene_id "MSTRG.76452"; transcript_id "MSTRG.76452.45"; exon_number "10";
chr17	StringTie	exon	37465431	37465541	1000	+	.	gene_id "MSTRG.76452"; transcript_id "MSTRG.76452.45"; exon_number "11";
chr17	StringTie	exon	37467454	37467525	1000	+	.	gene_id "MSTRG.76452"; transcript_id "MSTRG.76452.45"; exon_number "12";
chr17	StringTie	exon	37470400	37470532	1000	+	.	gene_id "MSTRG.76452"; transcript_id "MSTRG.76452.45"; exon_number "13";
chr17	StringTie	exon	37471094	37471137	1000	+	.	gene_id "MSTRG.76452"; transcript_id "MSTRG.76452.45"; exon_number "14";
chr17	StringTie	exon	37474560	37474629	1000	+	.	gene_id "MSTRG.76452"; transcript_id "MSTRG.76452.45"; exon_number "15";
chr17	StringTie	exon	37476797	37478249	1000	+	.	gene_id "MSTRG.76452"; transcript_id "MSTRG.76452.45"; exon_number "16";
chr17	StringTie	transcript	37406883	37487438	1000	+	.	gene_id "MSTRG.76452"; transcript_id "MSTRG.76452.46";
chr17	StringTie	exon	37406883	37406949	1000	+	.	gene_id "MSTRG.76452"; transcript_id "MSTRG.76452.46"; exon_number "1";
chr17	StringTie	exon	37411269	37411390	1000	+	.	gene_id "MSTRG.76452"; transcript_id "MSTRG.76452.46"; exon_number "2";
chr17	StringTie	exon	37426950	37427009	1000	+	.	gene_id "MSTRG.76452"; transcript_id "MSTRG.76452.46"; exon_number "3";
chr17	StringTie	exon	37437738	37437922	1000	+	.	gene_id "MSTRG.76452"; transcript_id "MSTRG.76452.46"; exon_number "4";
chr17	StringTie	exon	37440505	37440662	1000	+	.	gene_id "MSTRG.76452"; transcript_id "MSTRG.76452.46"; exon_number "5";
chr17	StringTie	exon	37442564	37442652	1000	+	.	gene_id "MSTRG.76452"; transcript_id "MSTRG.76452.46"; exon_number "6";
chr17	StringTie	exon	37444696	37444768	1000	+	.	gene_id "MSTRG.76452"; transcript_id "MSTRG.76452.46"; exon_number "7";
chr17	StringTie	exon	37458524	37458587	1000	+	.	gene_id "MSTRG.76452"; transcript_id "MSTRG.76452.46"; exon_number "8";
chr17	StringTie	exon	37462078	37462121	1000	+	.	gene_id "MSTRG.76452"; transcript_id "MSTRG.76452.46"; exon_number "9";
chr17	StringTie	exon	37465431	37465541	1000	+	.	gene_id "MSTRG.76452"; transcript_id "MSTRG.76452.46"; exon_number "10";
chr17	StringTie	exon	37467454	37467525	1000	+	.	gene_id "MSTRG.76452"; transcript_id "MSTRG.76452.46"; exon_number "11";
chr17	StringTie	exon	37470400	37470532	1000	+	.	gene_id "MSTRG.76452"; transcript_id "MSTRG.76452.46"; exon_number "12";
chr17	StringTie	exon	37471094	37471137	1000	+	.	gene_id "MSTRG.76452"; transcript_id "MSTRG.76452.46"; exon_number "13";
chr17	StringTie	exon	37474556	37474629	1000	+	.	gene_id "MSTRG.76452"; transcript_id "MSTRG.76452.46"; exon_number "14";
chr17	StringTie	exon	37476797	37477906	1000	+	.	gene_id "MSTRG.76452"; transcript_id "MSTRG.76452.46"; exon_number "15";
chr17	StringTie	exon	37487400	37487438	1000	+	.	gene_id "MSTRG.76452"; transcript_id "MSTRG.76452.46"; exon_number "16";
chr17	StringTie	transcript	37406883	37479873	1000	+	.	gene_id "MSTRG.76452"; transcript_id "MSTRG.76452.47";
chr17	StringTie	exon	37406883	37406949	1000	+	.	gene_id "MSTRG.76452"; transcript_id "MSTRG.76452.47"; exon_number "1";
chr17	StringTie	exon	37411269	37411390	1000	+	.	gene_id "MSTRG.76452"; transcript_id "MSTRG.76452.47"; exon_number "2";
chr17	StringTie	exon	37423509	37423615	1000	+	.	gene_id "MSTRG.76452"; transcript_id "MSTRG.76452.47"; exon_number "3";
chr17	StringTie	exon	37426950	37427009	1000	+	.	gene_id "MSTRG.76452"; transcript_id "MSTRG.76452.47"; exon_number "4";
chr17	StringTie	exon	37437738	37437962	1000	+	.	gene_id "MSTRG.76452"; transcript_id "MSTRG.76452.47"; exon_number "5";
chr17	StringTie	exon	37440509	37440662	1000	+	.	gene_id "MSTRG.76452"; transcript_id "MSTRG.76452.47"; exon_number "6";
chr17	StringTie	exon	37444696	37444768	1000	+	.	gene_id "MSTRG.76452"; transcript_id "MSTRG.76452.47"; exon_number "7";
chr17	StringTie	exon	37458524	37458587	1000	+	.	gene_id "MSTRG.76452"; transcript_id "MSTRG.76452.47"; exon_number "8";
chr17	StringTie	exon	37462078	37462121	1000	+	.	gene_id "MSTRG.76452"; transcript_id "MSTRG.76452.47"; exon_number "9";
chr17	StringTie	exon	37465431	37465541	1000	+	.	gene_id "MSTRG.76452"; transcript_id "MSTRG.76452.47"; exon_number "10";
chr17	StringTie	exon	37467454	37467525	1000	+	.	gene_id "MSTRG.76452"; transcript_id "MSTRG.76452.47"; exon_number "11";
chr17	StringTie	exon	37470400	37470532	1000	+	.	gene_id "MSTRG.76452"; transcript_id "MSTRG.76452.47"; exon_number "12";
chr17	StringTie	exon	37471094	37471137	1000	+	.	gene_id "MSTRG.76452"; transcript_id "MSTRG.76452.47"; exon_number "13";
chr17	StringTie	exon	37474556	37474629	1000	+	.	gene_id "MSTRG.76452"; transcript_id "MSTRG.76452.47"; exon_number "14";
chr17	StringTie	exon	37476797	37479873	1000	+	.	gene_id "MSTRG.76452"; transcript_id "MSTRG.76452.47"; exon_number "15";
chr17	StringTie	transcript	37406883	37487448	1000	+	.	gene_id "MSTRG.76452"; transcript_id "MSTRG.76452.48";
chr17	StringTie	exon	37406883	37406949	1000	+	.	gene_id "MSTRG.76452"; transcript_id "MSTRG.76452.48"; exon_number "1";
chr17	StringTie	exon	37411269	37411390	1000	+	.	gene_id "MSTRG.76452"; transcript_id "MSTRG.76452.48"; exon_number "2";
chr17	StringTie	exon	37423509	37423615	1000	+	.	gene_id "MSTRG.76452"; transcript_id "MSTRG.76452.48"; exon_number "3";
chr17	StringTie	exon	37426950	37427009	1000	+	.	gene_id "MSTRG.76452"; transcript_id "MSTRG.76452.48"; exon_number "4";
chr17	StringTie	exon	37437738	37437829	1000	+	.	gene_id "MSTRG.76452"; transcript_id "MSTRG.76452.48"; exon_number "5";
chr17	StringTie	exon	37440509	37440662	1000	+	.	gene_id "MSTRG.76452"; transcript_id "MSTRG.76452.48"; exon_number "6";
chr17	StringTie	exon	37442570	37442652	1000	+	.	gene_id "MSTRG.76452"; transcript_id "MSTRG.76452.48"; exon_number "7";
chr17	StringTie	exon	37444696	37444768	1000	+	.	gene_id "MSTRG.76452"; transcript_id "MSTRG.76452.48"; exon_number "8";
chr17	StringTie	exon	37458524	37458587	1000	+	.	gene_id "MSTRG.76452"; transcript_id "MSTRG.76452.48"; exon_number "9";
chr17	StringTie	exon	37465431	37465541	1000	+	.	gene_id "MSTRG.76452"; transcript_id "MSTRG.76452.48"; exon_number "10";
chr17	StringTie	exon	37467454	37467525	1000	+	.	gene_id "MSTRG.76452"; transcript_id "MSTRG.76452.48"; exon_number "11";
chr17	StringTie	exon	37470400	37470532	1000	+	.	gene_id "MSTRG.76452"; transcript_id "MSTRG.76452.48"; exon_number "12";
chr17	StringTie	exon	37471094	37471137	1000	+	.	gene_id "MSTRG.76452"; transcript_id "MSTRG.76452.48"; exon_number "13";
chr17	StringTie	exon	37474556	37474629	1000	+	.	gene_id "MSTRG.76452"; transcript_id "MSTRG.76452.48"; exon_number "14";
chr17	StringTie	exon	37476797	37477906	1000	+	.	gene_id "MSTRG.76452"; transcript_id "MSTRG.76452.48"; exon_number "15";
chr17	StringTie	exon	37487400	37487448	1000	+	.	gene_id "MSTRG.76452"; transcript_id "MSTRG.76452.48"; exon_number "16";
chr17	StringTie	transcript	37406883	37487482	1000	+	.	gene_id "MSTRG.76452"; transcript_id "MSTRG.76452.49";
chr17	StringTie	exon	37406883	37406949	1000	+	.	gene_id "MSTRG.76452"; transcript_id "MSTRG.76452.49"; exon_number "1";
chr17	StringTie	exon	37411269	37411390	1000	+	.	gene_id "MSTRG.76452"; transcript_id "MSTRG.76452.49"; exon_number "2";
chr17	StringTie	exon	37423509	37423615	1000	+	.	gene_id "MSTRG.76452"; transcript_id "MSTRG.76452.49"; exon_number "3";
chr17	StringTie	exon	37426950	37427009	1000	+	.	gene_id "MSTRG.76452"; transcript_id "MSTRG.76452.49"; exon_number "4";
chr17	StringTie	exon	37437738	37437962	1000	+	.	gene_id "MSTRG.76452"; transcript_id "MSTRG.76452.49"; exon_number "5";
chr17	StringTie	exon	37440509	37440662	1000	+	.	gene_id "MSTRG.76452"; transcript_id "MSTRG.76452.49"; exon_number "6";
chr17	StringTie	exon	37442570	37442652	1000	+	.	gene_id "MSTRG.76452"; transcript_id "MSTRG.76452.49"; exon_number "7";
chr17	StringTie	exon	37444696	37444768	1000	+	.	gene_id "MSTRG.76452"; transcript_id "MSTRG.76452.49"; exon_number "8";
chr17	StringTie	exon	37458524	37458587	1000	+	.	gene_id "MSTRG.76452"; transcript_id "MSTRG.76452.49"; exon_number "9";
chr17	StringTie	exon	37462078	37462121	1000	+	.	gene_id "MSTRG.76452"; transcript_id "MSTRG.76452.49"; exon_number "10";
chr17	StringTie	exon	37465431	37465541	1000	+	.	gene_id "MSTRG.76452"; transcript_id "MSTRG.76452.49"; exon_number "11";
chr17	StringTie	exon	37467454	37467525	1000	+	.	gene_id "MSTRG.76452"; transcript_id "MSTRG.76452.49"; exon_number "12";
chr17	StringTie	exon	37470400	37470532	1000	+	.	gene_id "MSTRG.76452"; transcript_id "MSTRG.76452.49"; exon_number "13";
chr17	StringTie	exon	37471094	37471137	1000	+	.	gene_id "MSTRG.76452"; transcript_id "MSTRG.76452.49"; exon_number "14";
chr17	StringTie	exon	37474556	37474629	1000	+	.	gene_id "MSTRG.76452"; transcript_id "MSTRG.76452.49"; exon_number "15";
chr17	StringTie	exon	37476797	37477906	1000	+	.	gene_id "MSTRG.76452"; transcript_id "MSTRG.76452.49"; exon_number "16";
chr17	StringTie	exon	37487400	37487482	1000	+	.	gene_id "MSTRG.76452"; transcript_id "MSTRG.76452.49"; exon_number "17";
chr17	StringTie	transcript	37406817	37480686	1000	+	.	gene_id "MSTRG.76452"; transcript_id "MSTRG.76452.5";
chr17	StringTie	exon	37406817	37406949	1000	+	.	gene_id "MSTRG.76452"; transcript_id "MSTRG.76452.5"; exon_number "1";
chr17	StringTie	exon	37411269	37411390	1000	+	.	gene_id "MSTRG.76452"; transcript_id "MSTRG.76452.5"; exon_number "2";
chr17	StringTie	exon	37423509	37423615	1000	+	.	gene_id "MSTRG.76452"; transcript_id "MSTRG.76452.5"; exon_number "3";
chr17	StringTie	exon	37426950	37427009	1000	+	.	gene_id "MSTRG.76452"; transcript_id "MSTRG.76452.5"; exon_number "4";
chr17	StringTie	exon	37437738	37437829	1000	+	.	gene_id "MSTRG.76452"; transcript_id "MSTRG.76452.5"; exon_number "5";
chr17	StringTie	exon	37440505	37440662	1000	+	.	gene_id "MSTRG.76452"; transcript_id "MSTRG.76452.5"; exon_number "6";
chr17	StringTie	exon	37442564	37442652	1000	+	.	gene_id "MSTRG.76452"; transcript_id "MSTRG.76452.5"; exon_number "7";
chr17	StringTie	exon	37444696	37444768	1000	+	.	gene_id "MSTRG.76452"; transcript_id "MSTRG.76452.5"; exon_number "8";
chr17	StringTie	exon	37458524	37458587	1000	+	.	gene_id "MSTRG.76452"; transcript_id "MSTRG.76452.5"; exon_number "9";
chr17	StringTie	exon	37462078	37462121	1000	+	.	gene_id "MSTRG.76452"; transcript_id "MSTRG.76452.5"; exon_number "10";
chr17	StringTie	exon	37465431	37465541	1000	+	.	gene_id "MSTRG.76452"; transcript_id "MSTRG.76452.5"; exon_number "11";
chr17	StringTie	exon	37467454	37467525	1000	+	.	gene_id "MSTRG.76452"; transcript_id "MSTRG.76452.5"; exon_number "12";
chr17	StringTie	exon	37470400	37470532	1000	+	.	gene_id "MSTRG.76452"; transcript_id "MSTRG.76452.5"; exon_number "13";
chr17	StringTie	exon	37471094	37471137	1000	+	.	gene_id "MSTRG.76452"; transcript_id "MSTRG.76452.5"; exon_number "14";
chr17	StringTie	exon	37474556	37474629	1000	+	.	gene_id "MSTRG.76452"; transcript_id "MSTRG.76452.5"; exon_number "15";
chr17	StringTie	exon	37476797	37477559	1000	+	.	gene_id "MSTRG.76452"; transcript_id "MSTRG.76452.5"; exon_number "16";
chr17	StringTie	exon	37478026	37480686	1000	+	.	gene_id "MSTRG.76452"; transcript_id "MSTRG.76452.5"; exon_number "17";
chr17	StringTie	transcript	37406883	37480374	1000	+	.	gene_id "MSTRG.76452"; transcript_id "MSTRG.76452.50";
chr17	StringTie	exon	37406883	37406949	1000	+	.	gene_id "MSTRG.76452"; transcript_id "MSTRG.76452.50"; exon_number "1";
chr17	StringTie	exon	37411269	37411390	1000	+	.	gene_id "MSTRG.76452"; transcript_id "MSTRG.76452.50"; exon_number "2";
chr17	StringTie	exon	37423509	37423615	1000	+	.	gene_id "MSTRG.76452"; transcript_id "MSTRG.76452.50"; exon_number "3";
chr17	StringTie	exon	37426950	37427009	1000	+	.	gene_id "MSTRG.76452"; transcript_id "MSTRG.76452.50"; exon_number "4";
chr17	StringTie	exon	37437738	37437829	1000	+	.	gene_id "MSTRG.76452"; transcript_id "MSTRG.76452.50"; exon_number "5";
chr17	StringTie	exon	37440505	37440662	1000	+	.	gene_id "MSTRG.76452"; transcript_id "MSTRG.76452.50"; exon_number "6";
chr17	StringTie	exon	37442564	37442652	1000	+	.	gene_id "MSTRG.76452"; transcript_id "MSTRG.76452.50"; exon_number "7";
chr17	StringTie	exon	37444696	37444768	1000	+	.	gene_id "MSTRG.76452"; transcript_id "MSTRG.76452.50"; exon_number "8";
chr17	StringTie	exon	37458524	37458587	1000	+	.	gene_id "MSTRG.76452"; transcript_id "MSTRG.76452.50"; exon_number "9";
chr17	StringTie	exon	37462078	37462121	1000	+	.	gene_id "MSTRG.76452"; transcript_id "MSTRG.76452.50"; exon_number "10";
chr17	StringTie	exon	37465431	37465541	1000	+	.	gene_id "MSTRG.76452"; transcript_id "MSTRG.76452.50"; exon_number "11";
chr17	StringTie	exon	37467454	37467525	1000	+	.	gene_id "MSTRG.76452"; transcript_id "MSTRG.76452.50"; exon_number "12";
chr17	StringTie	exon	37470400	37470532	1000	+	.	gene_id "MSTRG.76452"; transcript_id "MSTRG.76452.50"; exon_number "13";
chr17	StringTie	exon	37471094	37471137	1000	+	.	gene_id "MSTRG.76452"; transcript_id "MSTRG.76452.50"; exon_number "14";
chr17	StringTie	exon	37474556	37474629	1000	+	.	gene_id "MSTRG.76452"; transcript_id "MSTRG.76452.50"; exon_number "15";
chr17	StringTie	exon	37476797	37477456	1000	+	.	gene_id "MSTRG.76452"; transcript_id "MSTRG.76452.50"; exon_number "16";
chr17	StringTie	exon	37478016	37480374	1000	+	.	gene_id "MSTRG.76452"; transcript_id "MSTRG.76452.50"; exon_number "17";
chr17	StringTie	transcript	37406883	37479792	1000	+	.	gene_id "MSTRG.76452"; transcript_id "MSTRG.76452.51";
chr17	StringTie	exon	37406883	37406949	1000	+	.	gene_id "MSTRG.76452"; transcript_id "MSTRG.76452.51"; exon_number "1";
chr17	StringTie	exon	37407319	37407496	1000	+	.	gene_id "MSTRG.76452"; transcript_id "MSTRG.76452.51"; exon_number "2";
chr17	StringTie	exon	37411269	37411390	1000	+	.	gene_id "MSTRG.76452"; transcript_id "MSTRG.76452.51"; exon_number "3";
chr17	StringTie	exon	37423509	37423615	1000	+	.	gene_id "MSTRG.76452"; transcript_id "MSTRG.76452.51"; exon_number "4";
chr17	StringTie	exon	37426950	37427009	1000	+	.	gene_id "MSTRG.76452"; transcript_id "MSTRG.76452.51"; exon_number "5";
chr17	StringTie	exon	37437738	37437829	1000	+	.	gene_id "MSTRG.76452"; transcript_id "MSTRG.76452.51"; exon_number "6";
chr17	StringTie	exon	37440505	37440662	1000	+	.	gene_id "MSTRG.76452"; transcript_id "MSTRG.76452.51"; exon_number "7";
chr17	StringTie	exon	37444696	37444768	1000	+	.	gene_id "MSTRG.76452"; transcript_id "MSTRG.76452.51"; exon_number "8";
chr17	StringTie	exon	37458524	37458587	1000	+	.	gene_id "MSTRG.76452"; transcript_id "MSTRG.76452.51"; exon_number "9";
chr17	StringTie	exon	37462078	37462121	1000	+	.	gene_id "MSTRG.76452"; transcript_id "MSTRG.76452.51"; exon_number "10";
chr17	StringTie	exon	37465431	37465541	1000	+	.	gene_id "MSTRG.76452"; transcript_id "MSTRG.76452.51"; exon_number "11";
chr17	StringTie	exon	37467454	37467525	1000	+	.	gene_id "MSTRG.76452"; transcript_id "MSTRG.76452.51"; exon_number "12";
chr17	StringTie	exon	37470400	37470532	1000	+	.	gene_id "MSTRG.76452"; transcript_id "MSTRG.76452.51"; exon_number "13";
chr17	StringTie	exon	37471094	37471137	1000	+	.	gene_id "MSTRG.76452"; transcript_id "MSTRG.76452.51"; exon_number "14";
chr17	StringTie	exon	37474556	37474629	1000	+	.	gene_id "MSTRG.76452"; transcript_id "MSTRG.76452.51"; exon_number "15";
chr17	StringTie	exon	37476797	37477559	1000	+	.	gene_id "MSTRG.76452"; transcript_id "MSTRG.76452.51"; exon_number "16";
chr17	StringTie	exon	37478026	37479792	1000	+	.	gene_id "MSTRG.76452"; transcript_id "MSTRG.76452.51"; exon_number "17";
chr17	StringTie	transcript	37406883	37479774	1000	+	.	gene_id "MSTRG.76452"; transcript_id "MSTRG.76452.52";
chr17	StringTie	exon	37406883	37406949	1000	+	.	gene_id "MSTRG.76452"; transcript_id "MSTRG.76452.52"; exon_number "1";
chr17	StringTie	exon	37411269	37411390	1000	+	.	gene_id "MSTRG.76452"; transcript_id "MSTRG.76452.52"; exon_number "2";
chr17	StringTie	exon	37423509	37423615	1000	+	.	gene_id "MSTRG.76452"; transcript_id "MSTRG.76452.52"; exon_number "3";
chr17	StringTie	exon	37426950	37427009	1000	+	.	gene_id "MSTRG.76452"; transcript_id "MSTRG.76452.52"; exon_number "4";
chr17	StringTie	exon	37437738	37437829	1000	+	.	gene_id "MSTRG.76452"; transcript_id "MSTRG.76452.52"; exon_number "5";
chr17	StringTie	exon	37440505	37440662	1000	+	.	gene_id "MSTRG.76452"; transcript_id "MSTRG.76452.52"; exon_number "6";
chr17	StringTie	exon	37442564	37442652	1000	+	.	gene_id "MSTRG.76452"; transcript_id "MSTRG.76452.52"; exon_number "7";
chr17	StringTie	exon	37444696	37444768	1000	+	.	gene_id "MSTRG.76452"; transcript_id "MSTRG.76452.52"; exon_number "8";
chr17	StringTie	exon	37458524	37458587	1000	+	.	gene_id "MSTRG.76452"; transcript_id "MSTRG.76452.52"; exon_number "9";
chr17	StringTie	exon	37462078	37462121	1000	+	.	gene_id "MSTRG.76452"; transcript_id "MSTRG.76452.52"; exon_number "10";
chr17	StringTie	exon	37465431	37465541	1000	+	.	gene_id "MSTRG.76452"; transcript_id "MSTRG.76452.52"; exon_number "11";
chr17	StringTie	exon	37467454	37467525	1000	+	.	gene_id "MSTRG.76452"; transcript_id "MSTRG.76452.52"; exon_number "12";
chr17	StringTie	exon	37470400	37470532	1000	+	.	gene_id "MSTRG.76452"; transcript_id "MSTRG.76452.52"; exon_number "13";
chr17	StringTie	exon	37471094	37471137	1000	+	.	gene_id "MSTRG.76452"; transcript_id "MSTRG.76452.52"; exon_number "14";
chr17	StringTie	exon	37474556	37474629	1000	+	.	gene_id "MSTRG.76452"; transcript_id "MSTRG.76452.52"; exon_number "15";
chr17	StringTie	exon	37476797	37478558	1000	+	.	gene_id "MSTRG.76452"; transcript_id "MSTRG.76452.52"; exon_number "16";
chr17	StringTie	exon	37479523	37479774	1000	+	.	gene_id "MSTRG.76452"; transcript_id "MSTRG.76452.52"; exon_number "17";
chr17	StringTie	transcript	37406884	37479965	1000	+	.	gene_id "MSTRG.76452"; transcript_id "MSTRG.76452.53";
chr17	StringTie	exon	37406884	37406949	1000	+	.	gene_id "MSTRG.76452"; transcript_id "MSTRG.76452.53"; exon_number "1";
chr17	StringTie	exon	37411269	37411390	1000	+	.	gene_id "MSTRG.76452"; transcript_id "MSTRG.76452.53"; exon_number "2";
chr17	StringTie	exon	37423509	37423615	1000	+	.	gene_id "MSTRG.76452"; transcript_id "MSTRG.76452.53"; exon_number "3";
chr17	StringTie	exon	37426351	37427009	1000	+	.	gene_id "MSTRG.76452"; transcript_id "MSTRG.76452.53"; exon_number "4";
chr17	StringTie	exon	37437738	37437829	1000	+	.	gene_id "MSTRG.76452"; transcript_id "MSTRG.76452.53"; exon_number "5";
chr17	StringTie	exon	37440509	37440662	1000	+	.	gene_id "MSTRG.76452"; transcript_id "MSTRG.76452.53"; exon_number "6";
chr17	StringTie	exon	37442564	37442652	1000	+	.	gene_id "MSTRG.76452"; transcript_id "MSTRG.76452.53"; exon_number "7";
chr17	StringTie	exon	37444696	37444768	1000	+	.	gene_id "MSTRG.76452"; transcript_id "MSTRG.76452.53"; exon_number "8";
chr17	StringTie	exon	37458524	37458587	1000	+	.	gene_id "MSTRG.76452"; transcript_id "MSTRG.76452.53"; exon_number "9";
chr17	StringTie	exon	37462078	37462121	1000	+	.	gene_id "MSTRG.76452"; transcript_id "MSTRG.76452.53"; exon_number "10";
chr17	StringTie	exon	37465431	37465541	1000	+	.	gene_id "MSTRG.76452"; transcript_id "MSTRG.76452.53"; exon_number "11";
chr17	StringTie	exon	37467454	37467525	1000	+	.	gene_id "MSTRG.76452"; transcript_id "MSTRG.76452.53"; exon_number "12";
chr17	StringTie	exon	37470400	37470532	1000	+	.	gene_id "MSTRG.76452"; transcript_id "MSTRG.76452.53"; exon_number "13";
chr17	StringTie	exon	37471094	37471137	1000	+	.	gene_id "MSTRG.76452"; transcript_id "MSTRG.76452.53"; exon_number "14";
chr17	StringTie	exon	37474556	37474629	1000	+	.	gene_id "MSTRG.76452"; transcript_id "MSTRG.76452.53"; exon_number "15";
chr17	StringTie	exon	37476797	37479965	1000	+	.	gene_id "MSTRG.76452"; transcript_id "MSTRG.76452.53"; exon_number "16";
chr17	StringTie	transcript	37406886	37480111	1000	+	.	gene_id "MSTRG.76452"; transcript_id "MSTRG.76452.54";
chr17	StringTie	exon	37406886	37406949	1000	+	.	gene_id "MSTRG.76452"; transcript_id "MSTRG.76452.54"; exon_number "1";
chr17	StringTie	exon	37411269	37411390	1000	+	.	gene_id "MSTRG.76452"; transcript_id "MSTRG.76452.54"; exon_number "2";
chr17	StringTie	exon	37423509	37423615	1000	+	.	gene_id "MSTRG.76452"; transcript_id "MSTRG.76452.54"; exon_number "3";
chr17	StringTie	exon	37426950	37427009	1000	+	.	gene_id "MSTRG.76452"; transcript_id "MSTRG.76452.54"; exon_number "4";
chr17	StringTie	exon	37440509	37440662	1000	+	.	gene_id "MSTRG.76452"; transcript_id "MSTRG.76452.54"; exon_number "5";
chr17	StringTie	exon	37442564	37442652	1000	+	.	gene_id "MSTRG.76452"; transcript_id "MSTRG.76452.54"; exon_number "6";
chr17	StringTie	exon	37444696	37444768	1000	+	.	gene_id "MSTRG.76452"; transcript_id "MSTRG.76452.54"; exon_number "7";
chr17	StringTie	exon	37458524	37458587	1000	+	.	gene_id "MSTRG.76452"; transcript_id "MSTRG.76452.54"; exon_number "8";
chr17	StringTie	exon	37462078	37462121	1000	+	.	gene_id "MSTRG.76452"; transcript_id "MSTRG.76452.54"; exon_number "9";
chr17	StringTie	exon	37465431	37465541	1000	+	.	gene_id "MSTRG.76452"; transcript_id "MSTRG.76452.54"; exon_number "10";
chr17	StringTie	exon	37467454	37467525	1000	+	.	gene_id "MSTRG.76452"; transcript_id "MSTRG.76452.54"; exon_number "11";
chr17	StringTie	exon	37470400	37470532	1000	+	.	gene_id "MSTRG.76452"; transcript_id "MSTRG.76452.54"; exon_number "12";
chr17	StringTie	exon	37471094	37471137	1000	+	.	gene_id "MSTRG.76452"; transcript_id "MSTRG.76452.54"; exon_number "13";
chr17	StringTie	exon	37474556	37474629	1000	+	.	gene_id "MSTRG.76452"; transcript_id "MSTRG.76452.54"; exon_number "14";
chr17	StringTie	exon	37476797	37477025	1000	+	.	gene_id "MSTRG.76452"; transcript_id "MSTRG.76452.54"; exon_number "15";
chr17	StringTie	exon	37478397	37480111	1000	+	.	gene_id "MSTRG.76452"; transcript_id "MSTRG.76452.54"; exon_number "16";
chr17	StringTie	transcript	37406887	37487422	1000	+	.	gene_id "MSTRG.76452"; transcript_id "MSTRG.76452.57";
chr17	StringTie	exon	37406887	37406949	1000	+	.	gene_id "MSTRG.76452"; transcript_id "MSTRG.76452.57"; exon_number "1";
chr17	StringTie	exon	37411269	37411390	1000	+	.	gene_id "MSTRG.76452"; transcript_id "MSTRG.76452.57"; exon_number "2";
chr17	StringTie	exon	37423509	37423615	1000	+	.	gene_id "MSTRG.76452"; transcript_id "MSTRG.76452.57"; exon_number "3";
chr17	StringTie	exon	37426950	37427009	1000	+	.	gene_id "MSTRG.76452"; transcript_id "MSTRG.76452.57"; exon_number "4";
chr17	StringTie	exon	37440505	37440662	1000	+	.	gene_id "MSTRG.76452"; transcript_id "MSTRG.76452.57"; exon_number "5";
chr17	StringTie	exon	37442564	37442652	1000	+	.	gene_id "MSTRG.76452"; transcript_id "MSTRG.76452.57"; exon_number "6";
chr17	StringTie	exon	37444696	37444768	1000	+	.	gene_id "MSTRG.76452"; transcript_id "MSTRG.76452.57"; exon_number "7";
chr17	StringTie	exon	37458524	37458587	1000	+	.	gene_id "MSTRG.76452"; transcript_id "MSTRG.76452.57"; exon_number "8";
chr17	StringTie	exon	37462078	37462121	1000	+	.	gene_id "MSTRG.76452"; transcript_id "MSTRG.76452.57"; exon_number "9";
chr17	StringTie	exon	37465431	37465541	1000	+	.	gene_id "MSTRG.76452"; transcript_id "MSTRG.76452.57"; exon_number "10";
chr17	StringTie	exon	37467454	37467525	1000	+	.	gene_id "MSTRG.76452"; transcript_id "MSTRG.76452.57"; exon_number "11";
chr17	StringTie	exon	37470400	37470532	1000	+	.	gene_id "MSTRG.76452"; transcript_id "MSTRG.76452.57"; exon_number "12";
chr17	StringTie	exon	37471094	37471137	1000	+	.	gene_id "MSTRG.76452"; transcript_id "MSTRG.76452.57"; exon_number "13";
chr17	StringTie	exon	37474556	37474629	1000	+	.	gene_id "MSTRG.76452"; transcript_id "MSTRG.76452.57"; exon_number "14";
chr17	StringTie	exon	37476797	37477906	1000	+	.	gene_id "MSTRG.76452"; transcript_id "MSTRG.76452.57"; exon_number "15";
chr17	StringTie	exon	37487400	37487422	1000	+	.	gene_id "MSTRG.76452"; transcript_id "MSTRG.76452.57"; exon_number "16";
chr17	StringTie	transcript	37406887	37487428	1000	+	.	gene_id "MSTRG.76452"; transcript_id "MSTRG.76452.58";
chr17	StringTie	exon	37406887	37406949	1000	+	.	gene_id "MSTRG.76452"; transcript_id "MSTRG.76452.58"; exon_number "1";
chr17	StringTie	exon	37411269	37411390	1000	+	.	gene_id "MSTRG.76452"; transcript_id "MSTRG.76452.58"; exon_number "2";
chr17	StringTie	exon	37423509	37423615	1000	+	.	gene_id "MSTRG.76452"; transcript_id "MSTRG.76452.58"; exon_number "3";
chr17	StringTie	exon	37426950	37427009	1000	+	.	gene_id "MSTRG.76452"; transcript_id "MSTRG.76452.58"; exon_number "4";
chr17	StringTie	exon	37437738	37437829	1000	+	.	gene_id "MSTRG.76452"; transcript_id "MSTRG.76452.58"; exon_number "5";
chr17	StringTie	exon	37440505	37440662	1000	+	.	gene_id "MSTRG.76452"; transcript_id "MSTRG.76452.58"; exon_number "6";
chr17	StringTie	exon	37444696	37444768	1000	+	.	gene_id "MSTRG.76452"; transcript_id "MSTRG.76452.58"; exon_number "7";
chr17	StringTie	exon	37458524	37458587	1000	+	.	gene_id "MSTRG.76452"; transcript_id "MSTRG.76452.58"; exon_number "8";
chr17	StringTie	exon	37462078	37462121	1000	+	.	gene_id "MSTRG.76452"; transcript_id "MSTRG.76452.58"; exon_number "9";
chr17	StringTie	exon	37465431	37465541	1000	+	.	gene_id "MSTRG.76452"; transcript_id "MSTRG.76452.58"; exon_number "10";
chr17	StringTie	exon	37467454	37467525	1000	+	.	gene_id "MSTRG.76452"; transcript_id "MSTRG.76452.58"; exon_number "11";
chr17	StringTie	exon	37470400	37470532	1000	+	.	gene_id "MSTRG.76452"; transcript_id "MSTRG.76452.58"; exon_number "12";
chr17	StringTie	exon	37471094	37471137	1000	+	.	gene_id "MSTRG.76452"; transcript_id "MSTRG.76452.58"; exon_number "13";
chr17	StringTie	exon	37474556	37474629	1000	+	.	gene_id "MSTRG.76452"; transcript_id "MSTRG.76452.58"; exon_number "14";
chr17	StringTie	exon	37476797	37477906	1000	+	.	gene_id "MSTRG.76452"; transcript_id "MSTRG.76452.58"; exon_number "15";
chr17	StringTie	exon	37487400	37487428	1000	+	.	gene_id "MSTRG.76452"; transcript_id "MSTRG.76452.58"; exon_number "16";
chr17	StringTie	transcript	37406887	37480290	1000	+	.	gene_id "MSTRG.76452"; transcript_id "MSTRG.76452.59";
chr17	StringTie	exon	37406887	37406949	1000	+	.	gene_id "MSTRG.76452"; transcript_id "MSTRG.76452.59"; exon_number "1";
chr17	StringTie	exon	37411269	37411390	1000	+	.	gene_id "MSTRG.76452"; transcript_id "MSTRG.76452.59"; exon_number "2";
chr17	StringTie	exon	37423509	37423615	1000	+	.	gene_id "MSTRG.76452"; transcript_id "MSTRG.76452.59"; exon_number "3";
chr17	StringTie	exon	37426351	37426442	1000	+	.	gene_id "MSTRG.76452"; transcript_id "MSTRG.76452.59"; exon_number "4";
chr17	StringTie	exon	37426950	37427009	1000	+	.	gene_id "MSTRG.76452"; transcript_id "MSTRG.76452.59"; exon_number "5";
chr17	StringTie	exon	37437738	37437829	1000	+	.	gene_id "MSTRG.76452"; transcript_id "MSTRG.76452.59"; exon_number "6";
chr17	StringTie	exon	37440505	37440662	1000	+	.	gene_id "MSTRG.76452"; transcript_id "MSTRG.76452.59"; exon_number "7";
chr17	StringTie	exon	37442564	37442652	1000	+	.	gene_id "MSTRG.76452"; transcript_id "MSTRG.76452.59"; exon_number "8";
chr17	StringTie	exon	37444696	37444768	1000	+	.	gene_id "MSTRG.76452"; transcript_id "MSTRG.76452.59"; exon_number "9";
chr17	StringTie	exon	37458524	37458587	1000	+	.	gene_id "MSTRG.76452"; transcript_id "MSTRG.76452.59"; exon_number "10";
chr17	StringTie	exon	37462078	37462121	1000	+	.	gene_id "MSTRG.76452"; transcript_id "MSTRG.76452.59"; exon_number "11";
chr17	StringTie	exon	37465431	37465541	1000	+	.	gene_id "MSTRG.76452"; transcript_id "MSTRG.76452.59"; exon_number "12";
chr17	StringTie	exon	37467454	37467525	1000	+	.	gene_id "MSTRG.76452"; transcript_id "MSTRG.76452.59"; exon_number "13";
chr17	StringTie	exon	37470400	37470532	1000	+	.	gene_id "MSTRG.76452"; transcript_id "MSTRG.76452.59"; exon_number "14";
chr17	StringTie	exon	37471094	37471137	1000	+	.	gene_id "MSTRG.76452"; transcript_id "MSTRG.76452.59"; exon_number "15";
chr17	StringTie	exon	37474556	37474629	1000	+	.	gene_id "MSTRG.76452"; transcript_id "MSTRG.76452.59"; exon_number "16";
chr17	StringTie	exon	37476797	37480290	1000	+	.	gene_id "MSTRG.76452"; transcript_id "MSTRG.76452.59"; exon_number "17";
chr17	StringTie	transcript	37406822	37480741	1000	+	.	gene_id "MSTRG.76452"; transcript_id "MSTRG.76452.6";
chr17	StringTie	exon	37406822	37406949	1000	+	.	gene_id "MSTRG.76452"; transcript_id "MSTRG.76452.6"; exon_number "1";
chr17	StringTie	exon	37407316	37407496	1000	+	.	gene_id "MSTRG.76452"; transcript_id "MSTRG.76452.6"; exon_number "2";
chr17	StringTie	exon	37411269	37411390	1000	+	.	gene_id "MSTRG.76452"; transcript_id "MSTRG.76452.6"; exon_number "3";
chr17	StringTie	exon	37423509	37423615	1000	+	.	gene_id "MSTRG.76452"; transcript_id "MSTRG.76452.6"; exon_number "4";
chr17	StringTie	exon	37426950	37427009	1000	+	.	gene_id "MSTRG.76452"; transcript_id "MSTRG.76452.6"; exon_number "5";
chr17	StringTie	exon	37437738	37437829	1000	+	.	gene_id "MSTRG.76452"; transcript_id "MSTRG.76452.6"; exon_number "6";
chr17	StringTie	exon	37440505	37440662	1000	+	.	gene_id "MSTRG.76452"; transcript_id "MSTRG.76452.6"; exon_number "7";
chr17	StringTie	exon	37442564	37442652	1000	+	.	gene_id "MSTRG.76452"; transcript_id "MSTRG.76452.6"; exon_number "8";
chr17	StringTie	exon	37444696	37444768	1000	+	.	gene_id "MSTRG.76452"; transcript_id "MSTRG.76452.6"; exon_number "9";
chr17	StringTie	exon	37458524	37458587	1000	+	.	gene_id "MSTRG.76452"; transcript_id "MSTRG.76452.6"; exon_number "10";
chr17	StringTie	exon	37462078	37462121	1000	+	.	gene_id "MSTRG.76452"; transcript_id "MSTRG.76452.6"; exon_number "11";
chr17	StringTie	exon	37465431	37465541	1000	+	.	gene_id "MSTRG.76452"; transcript_id "MSTRG.76452.6"; exon_number "12";
chr17	StringTie	exon	37467454	37467525	1000	+	.	gene_id "MSTRG.76452"; transcript_id "MSTRG.76452.6"; exon_number "13";
chr17	StringTie	exon	37470400	37470532	1000	+	.	gene_id "MSTRG.76452"; transcript_id "MSTRG.76452.6"; exon_number "14";
chr17	StringTie	exon	37471094	37471137	1000	+	.	gene_id "MSTRG.76452"; transcript_id "MSTRG.76452.6"; exon_number "15";
chr17	StringTie	exon	37474556	37474629	1000	+	.	gene_id "MSTRG.76452"; transcript_id "MSTRG.76452.6"; exon_number "16";
chr17	StringTie	exon	37476797	37477559	1000	+	.	gene_id "MSTRG.76452"; transcript_id "MSTRG.76452.6"; exon_number "17";
chr17	StringTie	exon	37478026	37480741	1000	+	.	gene_id "MSTRG.76452"; transcript_id "MSTRG.76452.6"; exon_number "18";
chr17	StringTie	transcript	37406887	37487428	1000	+	.	gene_id "MSTRG.76452"; transcript_id "MSTRG.76452.60";
chr17	StringTie	exon	37406887	37406949	1000	+	.	gene_id "MSTRG.76452"; transcript_id "MSTRG.76452.60"; exon_number "1";
chr17	StringTie	exon	37407316	37407496	1000	+	.	gene_id "MSTRG.76452"; transcript_id "MSTRG.76452.60"; exon_number "2";
chr17	StringTie	exon	37411269	37411390	1000	+	.	gene_id "MSTRG.76452"; transcript_id "MSTRG.76452.60"; exon_number "3";
chr17	StringTie	exon	37423509	37423615	1000	+	.	gene_id "MSTRG.76452"; transcript_id "MSTRG.76452.60"; exon_number "4";
chr17	StringTie	exon	37426950	37427009	1000	+	.	gene_id "MSTRG.76452"; transcript_id "MSTRG.76452.60"; exon_number "5";
chr17	StringTie	exon	37437738	37437962	1000	+	.	gene_id "MSTRG.76452"; transcript_id "MSTRG.76452.60"; exon_number "6";
chr17	StringTie	exon	37440509	37440662	1000	+	.	gene_id "MSTRG.76452"; transcript_id "MSTRG.76452.60"; exon_number "7";
chr17	StringTie	exon	37442564	37442652	1000	+	.	gene_id "MSTRG.76452"; transcript_id "MSTRG.76452.60"; exon_number "8";
chr17	StringTie	exon	37444696	37444768	1000	+	.	gene_id "MSTRG.76452"; transcript_id "MSTRG.76452.60"; exon_number "9";
chr17	StringTie	exon	37458524	37458587	1000	+	.	gene_id "MSTRG.76452"; transcript_id "MSTRG.76452.60"; exon_number "10";
chr17	StringTie	exon	37462078	37462121	1000	+	.	gene_id "MSTRG.76452"; transcript_id "MSTRG.76452.60"; exon_number "11";
chr17	StringTie	exon	37465431	37465541	1000	+	.	gene_id "MSTRG.76452"; transcript_id "MSTRG.76452.60"; exon_number "12";
chr17	StringTie	exon	37467454	37467525	1000	+	.	gene_id "MSTRG.76452"; transcript_id "MSTRG.76452.60"; exon_number "13";
chr17	StringTie	exon	37470400	37470532	1000	+	.	gene_id "MSTRG.76452"; transcript_id "MSTRG.76452.60"; exon_number "14";
chr17	StringTie	exon	37471094	37471137	1000	+	.	gene_id "MSTRG.76452"; transcript_id "MSTRG.76452.60"; exon_number "15";
chr17	StringTie	exon	37474556	37474629	1000	+	.	gene_id "MSTRG.76452"; transcript_id "MSTRG.76452.60"; exon_number "16";
chr17	StringTie	exon	37476797	37477906	1000	+	.	gene_id "MSTRG.76452"; transcript_id "MSTRG.76452.60"; exon_number "17";
chr17	StringTie	exon	37487400	37487428	1000	+	.	gene_id "MSTRG.76452"; transcript_id "MSTRG.76452.60"; exon_number "18";
chr17	StringTie	transcript	37406889	37487428	1000	+	.	gene_id "MSTRG.76452"; transcript_id "MSTRG.76452.61";
chr17	StringTie	exon	37406889	37406949	1000	+	.	gene_id "MSTRG.76452"; transcript_id "MSTRG.76452.61"; exon_number "1";
chr17	StringTie	exon	37411269	37411390	1000	+	.	gene_id "MSTRG.76452"; transcript_id "MSTRG.76452.61"; exon_number "2";
chr17	StringTie	exon	37423509	37423615	1000	+	.	gene_id "MSTRG.76452"; transcript_id "MSTRG.76452.61"; exon_number "3";
chr17	StringTie	exon	37426950	37427009	1000	+	.	gene_id "MSTRG.76452"; transcript_id "MSTRG.76452.61"; exon_number "4";
chr17	StringTie	exon	37440505	37440662	1000	+	.	gene_id "MSTRG.76452"; transcript_id "MSTRG.76452.61"; exon_number "5";
chr17	StringTie	exon	37442570	37442652	1000	+	.	gene_id "MSTRG.76452"; transcript_id "MSTRG.76452.61"; exon_number "6";
chr17	StringTie	exon	37444696	37444768	1000	+	.	gene_id "MSTRG.76452"; transcript_id "MSTRG.76452.61"; exon_number "7";
chr17	StringTie	exon	37458524	37458587	1000	+	.	gene_id "MSTRG.76452"; transcript_id "MSTRG.76452.61"; exon_number "8";
chr17	StringTie	exon	37462078	37462121	1000	+	.	gene_id "MSTRG.76452"; transcript_id "MSTRG.76452.61"; exon_number "9";
chr17	StringTie	exon	37465431	37465541	1000	+	.	gene_id "MSTRG.76452"; transcript_id "MSTRG.76452.61"; exon_number "10";
chr17	StringTie	exon	37467454	37467525	1000	+	.	gene_id "MSTRG.76452"; transcript_id "MSTRG.76452.61"; exon_number "11";
chr17	StringTie	exon	37470400	37470532	1000	+	.	gene_id "MSTRG.76452"; transcript_id "MSTRG.76452.61"; exon_number "12";
chr17	StringTie	exon	37471094	37471137	1000	+	.	gene_id "MSTRG.76452"; transcript_id "MSTRG.76452.61"; exon_number "13";
chr17	StringTie	exon	37474556	37474629	1000	+	.	gene_id "MSTRG.76452"; transcript_id "MSTRG.76452.61"; exon_number "14";
chr17	StringTie	exon	37476797	37477906	1000	+	.	gene_id "MSTRG.76452"; transcript_id "MSTRG.76452.61"; exon_number "15";
chr17	StringTie	exon	37487400	37487428	1000	+	.	gene_id "MSTRG.76452"; transcript_id "MSTRG.76452.61"; exon_number "16";
chr17	StringTie	transcript	37406889	37487563	1000	+	.	gene_id "MSTRG.76452"; transcript_id "MSTRG.76452.62";
chr17	StringTie	exon	37406889	37406949	1000	+	.	gene_id "MSTRG.76452"; transcript_id "MSTRG.76452.62"; exon_number "1";
chr17	StringTie	exon	37407316	37407496	1000	+	.	gene_id "MSTRG.76452"; transcript_id "MSTRG.76452.62"; exon_number "2";
chr17	StringTie	exon	37411269	37411390	1000	+	.	gene_id "MSTRG.76452"; transcript_id "MSTRG.76452.62"; exon_number "3";
chr17	StringTie	exon	37423509	37423615	1000	+	.	gene_id "MSTRG.76452"; transcript_id "MSTRG.76452.62"; exon_number "4";
chr17	StringTie	exon	37426950	37427009	1000	+	.	gene_id "MSTRG.76452"; transcript_id "MSTRG.76452.62"; exon_number "5";
chr17	StringTie	exon	37437738	37437922	1000	+	.	gene_id "MSTRG.76452"; transcript_id "MSTRG.76452.62"; exon_number "6";
chr17	StringTie	exon	37440505	37440662	1000	+	.	gene_id "MSTRG.76452"; transcript_id "MSTRG.76452.62"; exon_number "7";
chr17	StringTie	exon	37442564	37442652	1000	+	.	gene_id "MSTRG.76452"; transcript_id "MSTRG.76452.62"; exon_number "8";
chr17	StringTie	exon	37444696	37444768	1000	+	.	gene_id "MSTRG.76452"; transcript_id "MSTRG.76452.62"; exon_number "9";
chr17	StringTie	exon	37458524	37458587	1000	+	.	gene_id "MSTRG.76452"; transcript_id "MSTRG.76452.62"; exon_number "10";
chr17	StringTie	exon	37462078	37462121	1000	+	.	gene_id "MSTRG.76452"; transcript_id "MSTRG.76452.62"; exon_number "11";
chr17	StringTie	exon	37465431	37465541	1000	+	.	gene_id "MSTRG.76452"; transcript_id "MSTRG.76452.62"; exon_number "12";
chr17	StringTie	exon	37467454	37467525	1000	+	.	gene_id "MSTRG.76452"; transcript_id "MSTRG.76452.62"; exon_number "13";
chr17	StringTie	exon	37470400	37470532	1000	+	.	gene_id "MSTRG.76452"; transcript_id "MSTRG.76452.62"; exon_number "14";
chr17	StringTie	exon	37471094	37471137	1000	+	.	gene_id "MSTRG.76452"; transcript_id "MSTRG.76452.62"; exon_number "15";
chr17	StringTie	exon	37474556	37474629	1000	+	.	gene_id "MSTRG.76452"; transcript_id "MSTRG.76452.62"; exon_number "16";
chr17	StringTie	exon	37476797	37477906	1000	+	.	gene_id "MSTRG.76452"; transcript_id "MSTRG.76452.62"; exon_number "17";
chr17	StringTie	exon	37487400	37487563	1000	+	.	gene_id "MSTRG.76452"; transcript_id "MSTRG.76452.62"; exon_number "18";
chr17	StringTie	transcript	37406890	37480192	1000	+	.	gene_id "MSTRG.76452"; transcript_id "MSTRG.76452.63";
chr17	StringTie	exon	37406890	37406949	1000	+	.	gene_id "MSTRG.76452"; transcript_id "MSTRG.76452.63"; exon_number "1";
chr17	StringTie	exon	37411269	37411390	1000	+	.	gene_id "MSTRG.76452"; transcript_id "MSTRG.76452.63"; exon_number "2";
chr17	StringTie	exon	37426950	37427009	1000	+	.	gene_id "MSTRG.76452"; transcript_id "MSTRG.76452.63"; exon_number "3";
chr17	StringTie	exon	37437738	37437958	1000	+	.	gene_id "MSTRG.76452"; transcript_id "MSTRG.76452.63"; exon_number "4";
chr17	StringTie	exon	37440509	37440662	1000	+	.	gene_id "MSTRG.76452"; transcript_id "MSTRG.76452.63"; exon_number "5";
chr17	StringTie	exon	37442564	37442652	1000	+	.	gene_id "MSTRG.76452"; transcript_id "MSTRG.76452.63"; exon_number "6";
chr17	StringTie	exon	37444696	37444768	1000	+	.	gene_id "MSTRG.76452"; transcript_id "MSTRG.76452.63"; exon_number "7";
chr17	StringTie	exon	37458524	37458587	1000	+	.	gene_id "MSTRG.76452"; transcript_id "MSTRG.76452.63"; exon_number "8";
chr17	StringTie	exon	37462078	37462121	1000	+	.	gene_id "MSTRG.76452"; transcript_id "MSTRG.76452.63"; exon_number "9";
chr17	StringTie	exon	37465431	37465541	1000	+	.	gene_id "MSTRG.76452"; transcript_id "MSTRG.76452.63"; exon_number "10";
chr17	StringTie	exon	37467454	37467525	1000	+	.	gene_id "MSTRG.76452"; transcript_id "MSTRG.76452.63"; exon_number "11";
chr17	StringTie	exon	37470400	37470532	1000	+	.	gene_id "MSTRG.76452"; transcript_id "MSTRG.76452.63"; exon_number "12";
chr17	StringTie	exon	37471094	37471137	1000	+	.	gene_id "MSTRG.76452"; transcript_id "MSTRG.76452.63"; exon_number "13";
chr17	StringTie	exon	37474556	37474629	1000	+	.	gene_id "MSTRG.76452"; transcript_id "MSTRG.76452.63"; exon_number "14";
chr17	StringTie	exon	37476797	37480192	1000	+	.	gene_id "MSTRG.76452"; transcript_id "MSTRG.76452.63"; exon_number "15";
chr17	StringTie	transcript	37406890	37478271	1000	+	.	gene_id "MSTRG.76452"; transcript_id "MSTRG.76452.64";
chr17	StringTie	exon	37406890	37406949	1000	+	.	gene_id "MSTRG.76452"; transcript_id "MSTRG.76452.64"; exon_number "1";
chr17	StringTie	exon	37411269	37411390	1000	+	.	gene_id "MSTRG.76452"; transcript_id "MSTRG.76452.64"; exon_number "2";
chr17	StringTie	exon	37426950	37427009	1000	+	.	gene_id "MSTRG.76452"; transcript_id "MSTRG.76452.64"; exon_number "3";
chr17	StringTie	exon	37436382	37436501	1000	+	.	gene_id "MSTRG.76452"; transcript_id "MSTRG.76452.64"; exon_number "4";
chr17	StringTie	exon	37437738	37437922	1000	+	.	gene_id "MSTRG.76452"; transcript_id "MSTRG.76452.64"; exon_number "5";
chr17	StringTie	exon	37440505	37440662	1000	+	.	gene_id "MSTRG.76452"; transcript_id "MSTRG.76452.64"; exon_number "6";
chr17	StringTie	exon	37442564	37442652	1000	+	.	gene_id "MSTRG.76452"; transcript_id "MSTRG.76452.64"; exon_number "7";
chr17	StringTie	exon	37444696	37444768	1000	+	.	gene_id "MSTRG.76452"; transcript_id "MSTRG.76452.64"; exon_number "8";
chr17	StringTie	exon	37458524	37458587	1000	+	.	gene_id "MSTRG.76452"; transcript_id "MSTRG.76452.64"; exon_number "9";
chr17	StringTie	exon	37462078	37462121	1000	+	.	gene_id "MSTRG.76452"; transcript_id "MSTRG.76452.64"; exon_number "10";
chr17	StringTie	exon	37465431	37465541	1000	+	.	gene_id "MSTRG.76452"; transcript_id "MSTRG.76452.64"; exon_number "11";
chr17	StringTie	exon	37467454	37467525	1000	+	.	gene_id "MSTRG.76452"; transcript_id "MSTRG.76452.64"; exon_number "12";
chr17	StringTie	exon	37470400	37470532	1000	+	.	gene_id "MSTRG.76452"; transcript_id "MSTRG.76452.64"; exon_number "13";
chr17	StringTie	exon	37471094	37471137	1000	+	.	gene_id "MSTRG.76452"; transcript_id "MSTRG.76452.64"; exon_number "14";
chr17	StringTie	exon	37474556	37474629	1000	+	.	gene_id "MSTRG.76452"; transcript_id "MSTRG.76452.64"; exon_number "15";
chr17	StringTie	exon	37476797	37478271	1000	+	.	gene_id "MSTRG.76452"; transcript_id "MSTRG.76452.64"; exon_number "16";
chr17	StringTie	transcript	37406894	37487608	1000	+	.	gene_id "MSTRG.76452"; transcript_id "MSTRG.76452.67";
chr17	StringTie	exon	37406894	37406949	1000	+	.	gene_id "MSTRG.76452"; transcript_id "MSTRG.76452.67"; exon_number "1";
chr17	StringTie	exon	37407316	37407496	1000	+	.	gene_id "MSTRG.76452"; transcript_id "MSTRG.76452.67"; exon_number "2";
chr17	StringTie	exon	37411269	37411390	1000	+	.	gene_id "MSTRG.76452"; transcript_id "MSTRG.76452.67"; exon_number "3";
chr17	StringTie	exon	37423509	37423615	1000	+	.	gene_id "MSTRG.76452"; transcript_id "MSTRG.76452.67"; exon_number "4";
chr17	StringTie	exon	37426950	37427009	1000	+	.	gene_id "MSTRG.76452"; transcript_id "MSTRG.76452.67"; exon_number "5";
chr17	StringTie	exon	37437738	37437829	1000	+	.	gene_id "MSTRG.76452"; transcript_id "MSTRG.76452.67"; exon_number "6";
chr17	StringTie	exon	37440505	37440662	1000	+	.	gene_id "MSTRG.76452"; transcript_id "MSTRG.76452.67"; exon_number "7";
chr17	StringTie	exon	37442570	37442652	1000	+	.	gene_id "MSTRG.76452"; transcript_id "MSTRG.76452.67"; exon_number "8";
chr17	StringTie	exon	37444696	37444768	1000	+	.	gene_id "MSTRG.76452"; transcript_id "MSTRG.76452.67"; exon_number "9";
chr17	StringTie	exon	37458524	37458587	1000	+	.	gene_id "MSTRG.76452"; transcript_id "MSTRG.76452.67"; exon_number "10";
chr17	StringTie	exon	37462078	37462121	1000	+	.	gene_id "MSTRG.76452"; transcript_id "MSTRG.76452.67"; exon_number "11";
chr17	StringTie	exon	37465431	37465541	1000	+	.	gene_id "MSTRG.76452"; transcript_id "MSTRG.76452.67"; exon_number "12";
chr17	StringTie	exon	37467454	37467525	1000	+	.	gene_id "MSTRG.76452"; transcript_id "MSTRG.76452.67"; exon_number "13";
chr17	StringTie	exon	37470400	37470532	1000	+	.	gene_id "MSTRG.76452"; transcript_id "MSTRG.76452.67"; exon_number "14";
chr17	StringTie	exon	37471094	37471137	1000	+	.	gene_id "MSTRG.76452"; transcript_id "MSTRG.76452.67"; exon_number "15";
chr17	StringTie	exon	37474556	37474629	1000	+	.	gene_id "MSTRG.76452"; transcript_id "MSTRG.76452.67"; exon_number "16";
chr17	StringTie	exon	37476797	37477906	1000	+	.	gene_id "MSTRG.76452"; transcript_id "MSTRG.76452.67"; exon_number "17";
chr17	StringTie	exon	37487400	37487608	1000	+	.	gene_id "MSTRG.76452"; transcript_id "MSTRG.76452.67"; exon_number "18";
chr17	StringTie	transcript	37406895	37479807	1000	+	.	gene_id "MSTRG.76452"; transcript_id "MSTRG.76452.68";
chr17	StringTie	exon	37406895	37406949	1000	+	.	gene_id "MSTRG.76452"; transcript_id "MSTRG.76452.68"; exon_number "1";
chr17	StringTie	exon	37411269	37411390	1000	+	.	gene_id "MSTRG.76452"; transcript_id "MSTRG.76452.68"; exon_number "2";
chr17	StringTie	exon	37423509	37423615	1000	+	.	gene_id "MSTRG.76452"; transcript_id "MSTRG.76452.68"; exon_number "3";
chr17	StringTie	exon	37426950	37427009	1000	+	.	gene_id "MSTRG.76452"; transcript_id "MSTRG.76452.68"; exon_number "4";
chr17	StringTie	exon	37437738	37437829	1000	+	.	gene_id "MSTRG.76452"; transcript_id "MSTRG.76452.68"; exon_number "5";
chr17	StringTie	exon	37440505	37440662	1000	+	.	gene_id "MSTRG.76452"; transcript_id "MSTRG.76452.68"; exon_number "6";
chr17	StringTie	exon	37442564	37442652	1000	+	.	gene_id "MSTRG.76452"; transcript_id "MSTRG.76452.68"; exon_number "7";
chr17	StringTie	exon	37444696	37444768	1000	+	.	gene_id "MSTRG.76452"; transcript_id "MSTRG.76452.68"; exon_number "8";
chr17	StringTie	exon	37458524	37458587	1000	+	.	gene_id "MSTRG.76452"; transcript_id "MSTRG.76452.68"; exon_number "9";
chr17	StringTie	exon	37462078	37462121	1000	+	.	gene_id "MSTRG.76452"; transcript_id "MSTRG.76452.68"; exon_number "10";
chr17	StringTie	exon	37465431	37465541	1000	+	.	gene_id "MSTRG.76452"; transcript_id "MSTRG.76452.68"; exon_number "11";
chr17	StringTie	exon	37467454	37467525	1000	+	.	gene_id "MSTRG.76452"; transcript_id "MSTRG.76452.68"; exon_number "12";
chr17	StringTie	exon	37470400	37470532	1000	+	.	gene_id "MSTRG.76452"; transcript_id "MSTRG.76452.68"; exon_number "13";
chr17	StringTie	exon	37471094	37471137	1000	+	.	gene_id "MSTRG.76452"; transcript_id "MSTRG.76452.68"; exon_number "14";
chr17	StringTie	exon	37473732	37473801	1000	+	.	gene_id "MSTRG.76452"; transcript_id "MSTRG.76452.68"; exon_number "15";
chr17	StringTie	exon	37474556	37474629	1000	+	.	gene_id "MSTRG.76452"; transcript_id "MSTRG.76452.68"; exon_number "16";
chr17	StringTie	exon	37476797	37479807	1000	+	.	gene_id "MSTRG.76452"; transcript_id "MSTRG.76452.68"; exon_number "17";
chr17	StringTie	transcript	37406895	37487479	1000	+	.	gene_id "MSTRG.76452"; transcript_id "MSTRG.76452.69";
chr17	StringTie	exon	37406895	37406949	1000	+	.	gene_id "MSTRG.76452"; transcript_id "MSTRG.76452.69"; exon_number "1";
chr17	StringTie	exon	37411269	37411390	1000	+	.	gene_id "MSTRG.76452"; transcript_id "MSTRG.76452.69"; exon_number "2";
chr17	StringTie	exon	37423509	37423615	1000	+	.	gene_id "MSTRG.76452"; transcript_id "MSTRG.76452.69"; exon_number "3";
chr17	StringTie	exon	37437738	37437962	1000	+	.	gene_id "MSTRG.76452"; transcript_id "MSTRG.76452.69"; exon_number "4";
chr17	StringTie	exon	37440509	37440662	1000	+	.	gene_id "MSTRG.76452"; transcript_id "MSTRG.76452.69"; exon_number "5";
chr17	StringTie	exon	37442564	37442652	1000	+	.	gene_id "MSTRG.76452"; transcript_id "MSTRG.76452.69"; exon_number "6";
chr17	StringTie	exon	37444696	37444768	1000	+	.	gene_id "MSTRG.76452"; transcript_id "MSTRG.76452.69"; exon_number "7";
chr17	StringTie	exon	37458524	37458587	1000	+	.	gene_id "MSTRG.76452"; transcript_id "MSTRG.76452.69"; exon_number "8";
chr17	StringTie	exon	37462078	37462121	1000	+	.	gene_id "MSTRG.76452"; transcript_id "MSTRG.76452.69"; exon_number "9";
chr17	StringTie	exon	37465431	37465541	1000	+	.	gene_id "MSTRG.76452"; transcript_id "MSTRG.76452.69"; exon_number "10";
chr17	StringTie	exon	37467454	37467525	1000	+	.	gene_id "MSTRG.76452"; transcript_id "MSTRG.76452.69"; exon_number "11";
chr17	StringTie	exon	37470400	37470532	1000	+	.	gene_id "MSTRG.76452"; transcript_id "MSTRG.76452.69"; exon_number "12";
chr17	StringTie	exon	37471094	37471137	1000	+	.	gene_id "MSTRG.76452"; transcript_id "MSTRG.76452.69"; exon_number "13";
chr17	StringTie	exon	37474556	37474629	1000	+	.	gene_id "MSTRG.76452"; transcript_id "MSTRG.76452.69"; exon_number "14";
chr17	StringTie	exon	37476797	37477906	1000	+	.	gene_id "MSTRG.76452"; transcript_id "MSTRG.76452.69"; exon_number "15";
chr17	StringTie	exon	37487400	37487479	1000	+	.	gene_id "MSTRG.76452"; transcript_id "MSTRG.76452.69"; exon_number "16";
chr17	StringTie	transcript	37406828	37487554	1000	+	.	gene_id "MSTRG.76452"; transcript_id "MSTRG.76452.7";
chr17	StringTie	exon	37406828	37406949	1000	+	.	gene_id "MSTRG.76452"; transcript_id "MSTRG.76452.7"; exon_number "1";
chr17	StringTie	exon	37411269	37411390	1000	+	.	gene_id "MSTRG.76452"; transcript_id "MSTRG.76452.7"; exon_number "2";
chr17	StringTie	exon	37423509	37423615	1000	+	.	gene_id "MSTRG.76452"; transcript_id "MSTRG.76452.7"; exon_number "3";
chr17	StringTie	exon	37426950	37427009	1000	+	.	gene_id "MSTRG.76452"; transcript_id "MSTRG.76452.7"; exon_number "4";
chr17	StringTie	exon	37436382	37436501	1000	+	.	gene_id "MSTRG.76452"; transcript_id "MSTRG.76452.7"; exon_number "5";
chr17	StringTie	exon	37437738	37437829	1000	+	.	gene_id "MSTRG.76452"; transcript_id "MSTRG.76452.7"; exon_number "6";
chr17	StringTie	exon	37440505	37440662	1000	+	.	gene_id "MSTRG.76452"; transcript_id "MSTRG.76452.7"; exon_number "7";
chr17	StringTie	exon	37442564	37442652	1000	+	.	gene_id "MSTRG.76452"; transcript_id "MSTRG.76452.7"; exon_number "8";
chr17	StringTie	exon	37444696	37444768	1000	+	.	gene_id "MSTRG.76452"; transcript_id "MSTRG.76452.7"; exon_number "9";
chr17	StringTie	exon	37458524	37458587	1000	+	.	gene_id "MSTRG.76452"; transcript_id "MSTRG.76452.7"; exon_number "10";
chr17	StringTie	exon	37462078	37462121	1000	+	.	gene_id "MSTRG.76452"; transcript_id "MSTRG.76452.7"; exon_number "11";
chr17	StringTie	exon	37465431	37465541	1000	+	.	gene_id "MSTRG.76452"; transcript_id "MSTRG.76452.7"; exon_number "12";
chr17	StringTie	exon	37467454	37467525	1000	+	.	gene_id "MSTRG.76452"; transcript_id "MSTRG.76452.7"; exon_number "13";
chr17	StringTie	exon	37470400	37470532	1000	+	.	gene_id "MSTRG.76452"; transcript_id "MSTRG.76452.7"; exon_number "14";
chr17	StringTie	exon	37471094	37471137	1000	+	.	gene_id "MSTRG.76452"; transcript_id "MSTRG.76452.7"; exon_number "15";
chr17	StringTie	exon	37474556	37474629	1000	+	.	gene_id "MSTRG.76452"; transcript_id "MSTRG.76452.7"; exon_number "16";
chr17	StringTie	exon	37476797	37477906	1000	+	.	gene_id "MSTRG.76452"; transcript_id "MSTRG.76452.7"; exon_number "17";
chr17	StringTie	exon	37487400	37487554	1000	+	.	gene_id "MSTRG.76452"; transcript_id "MSTRG.76452.7"; exon_number "18";
chr17	StringTie	transcript	37406895	37480549	1000	+	.	gene_id "MSTRG.76452"; transcript_id "MSTRG.76452.70";
chr17	StringTie	exon	37406895	37406949	1000	+	.	gene_id "MSTRG.76452"; transcript_id "MSTRG.76452.70"; exon_number "1";
chr17	StringTie	exon	37407319	37407496	1000	+	.	gene_id "MSTRG.76452"; transcript_id "MSTRG.76452.70"; exon_number "2";
chr17	StringTie	exon	37411269	37411390	1000	+	.	gene_id "MSTRG.76452"; transcript_id "MSTRG.76452.70"; exon_number "3";
chr17	StringTie	exon	37423509	37423615	1000	+	.	gene_id "MSTRG.76452"; transcript_id "MSTRG.76452.70"; exon_number "4";
chr17	StringTie	exon	37426950	37427009	1000	+	.	gene_id "MSTRG.76452"; transcript_id "MSTRG.76452.70"; exon_number "5";
chr17	StringTie	exon	37437738	37437829	1000	+	.	gene_id "MSTRG.76452"; transcript_id "MSTRG.76452.70"; exon_number "6";
chr17	StringTie	exon	37440505	37440662	1000	+	.	gene_id "MSTRG.76452"; transcript_id "MSTRG.76452.70"; exon_number "7";
chr17	StringTie	exon	37442570	37442652	1000	+	.	gene_id "MSTRG.76452"; transcript_id "MSTRG.76452.70"; exon_number "8";
chr17	StringTie	exon	37444696	37444768	1000	+	.	gene_id "MSTRG.76452"; transcript_id "MSTRG.76452.70"; exon_number "9";
chr17	StringTie	exon	37458524	37458587	1000	+	.	gene_id "MSTRG.76452"; transcript_id "MSTRG.76452.70"; exon_number "10";
chr17	StringTie	exon	37462078	37462121	1000	+	.	gene_id "MSTRG.76452"; transcript_id "MSTRG.76452.70"; exon_number "11";
chr17	StringTie	exon	37465431	37465541	1000	+	.	gene_id "MSTRG.76452"; transcript_id "MSTRG.76452.70"; exon_number "12";
chr17	StringTie	exon	37467454	37467525	1000	+	.	gene_id "MSTRG.76452"; transcript_id "MSTRG.76452.70"; exon_number "13";
chr17	StringTie	exon	37470400	37470532	1000	+	.	gene_id "MSTRG.76452"; transcript_id "MSTRG.76452.70"; exon_number "14";
chr17	StringTie	exon	37471094	37471137	1000	+	.	gene_id "MSTRG.76452"; transcript_id "MSTRG.76452.70"; exon_number "15";
chr17	StringTie	exon	37474556	37474629	1000	+	.	gene_id "MSTRG.76452"; transcript_id "MSTRG.76452.70"; exon_number "16";
chr17	StringTie	exon	37476797	37477559	1000	+	.	gene_id "MSTRG.76452"; transcript_id "MSTRG.76452.70"; exon_number "17";
chr17	StringTie	exon	37478026	37480549	1000	+	.	gene_id "MSTRG.76452"; transcript_id "MSTRG.76452.70"; exon_number "18";
chr17	StringTie	transcript	37406900	37487418	1000	+	.	gene_id "MSTRG.76452"; transcript_id "MSTRG.76452.71";
chr17	StringTie	exon	37406900	37407496	1000	+	.	gene_id "MSTRG.76452"; transcript_id "MSTRG.76452.71"; exon_number "1";
chr17	StringTie	exon	37411269	37411390	1000	+	.	gene_id "MSTRG.76452"; transcript_id "MSTRG.76452.71"; exon_number "2";
chr17	StringTie	exon	37426950	37427009	1000	+	.	gene_id "MSTRG.76452"; transcript_id "MSTRG.76452.71"; exon_number "3";
chr17	StringTie	exon	37437738	37437829	1000	+	.	gene_id "MSTRG.76452"; transcript_id "MSTRG.76452.71"; exon_number "4";
chr17	StringTie	exon	37440505	37440662	1000	+	.	gene_id "MSTRG.76452"; transcript_id "MSTRG.76452.71"; exon_number "5";
chr17	StringTie	exon	37442564	37442652	1000	+	.	gene_id "MSTRG.76452"; transcript_id "MSTRG.76452.71"; exon_number "6";
chr17	StringTie	exon	37444696	37444768	1000	+	.	gene_id "MSTRG.76452"; transcript_id "MSTRG.76452.71"; exon_number "7";
chr17	StringTie	exon	37458524	37458587	1000	+	.	gene_id "MSTRG.76452"; transcript_id "MSTRG.76452.71"; exon_number "8";
chr17	StringTie	exon	37462078	37462121	1000	+	.	gene_id "MSTRG.76452"; transcript_id "MSTRG.76452.71"; exon_number "9";
chr17	StringTie	exon	37465431	37465541	1000	+	.	gene_id "MSTRG.76452"; transcript_id "MSTRG.76452.71"; exon_number "10";
chr17	StringTie	exon	37467454	37467525	1000	+	.	gene_id "MSTRG.76452"; transcript_id "MSTRG.76452.71"; exon_number "11";
chr17	StringTie	exon	37470400	37470532	1000	+	.	gene_id "MSTRG.76452"; transcript_id "MSTRG.76452.71"; exon_number "12";
chr17	StringTie	exon	37471094	37471137	1000	+	.	gene_id "MSTRG.76452"; transcript_id "MSTRG.76452.71"; exon_number "13";
chr17	StringTie	exon	37474556	37474629	1000	+	.	gene_id "MSTRG.76452"; transcript_id "MSTRG.76452.71"; exon_number "14";
chr17	StringTie	exon	37476797	37477906	1000	+	.	gene_id "MSTRG.76452"; transcript_id "MSTRG.76452.71"; exon_number "15";
chr17	StringTie	exon	37487400	37487418	1000	+	.	gene_id "MSTRG.76452"; transcript_id "MSTRG.76452.71"; exon_number "16";
chr17	StringTie	transcript	37406901	37487509	1000	+	.	gene_id "MSTRG.76452"; transcript_id "MSTRG.76452.72";
chr17	StringTie	exon	37406901	37406949	1000	+	.	gene_id "MSTRG.76452"; transcript_id "MSTRG.76452.72"; exon_number "1";
chr17	StringTie	exon	37407316	37407496	1000	+	.	gene_id "MSTRG.76452"; transcript_id "MSTRG.76452.72"; exon_number "2";
chr17	StringTie	exon	37411269	37411390	1000	+	.	gene_id "MSTRG.76452"; transcript_id "MSTRG.76452.72"; exon_number "3";
chr17	StringTie	exon	37423509	37423615	1000	+	.	gene_id "MSTRG.76452"; transcript_id "MSTRG.76452.72"; exon_number "4";
chr17	StringTie	exon	37437738	37437829	1000	+	.	gene_id "MSTRG.76452"; transcript_id "MSTRG.76452.72"; exon_number "5";
chr17	StringTie	exon	37440505	37440662	1000	+	.	gene_id "MSTRG.76452"; transcript_id "MSTRG.76452.72"; exon_number "6";
chr17	StringTie	exon	37442564	37442652	1000	+	.	gene_id "MSTRG.76452"; transcript_id "MSTRG.76452.72"; exon_number "7";
chr17	StringTie	exon	37444696	37444768	1000	+	.	gene_id "MSTRG.76452"; transcript_id "MSTRG.76452.72"; exon_number "8";
chr17	StringTie	exon	37458524	37458587	1000	+	.	gene_id "MSTRG.76452"; transcript_id "MSTRG.76452.72"; exon_number "9";
chr17	StringTie	exon	37462078	37462121	1000	+	.	gene_id "MSTRG.76452"; transcript_id "MSTRG.76452.72"; exon_number "10";
chr17	StringTie	exon	37465431	37465541	1000	+	.	gene_id "MSTRG.76452"; transcript_id "MSTRG.76452.72"; exon_number "11";
chr17	StringTie	exon	37467454	37467525	1000	+	.	gene_id "MSTRG.76452"; transcript_id "MSTRG.76452.72"; exon_number "12";
chr17	StringTie	exon	37470400	37470532	1000	+	.	gene_id "MSTRG.76452"; transcript_id "MSTRG.76452.72"; exon_number "13";
chr17	StringTie	exon	37471094	37471137	1000	+	.	gene_id "MSTRG.76452"; transcript_id "MSTRG.76452.72"; exon_number "14";
chr17	StringTie	exon	37474556	37474629	1000	+	.	gene_id "MSTRG.76452"; transcript_id "MSTRG.76452.72"; exon_number "15";
chr17	StringTie	exon	37476797	37477906	1000	+	.	gene_id "MSTRG.76452"; transcript_id "MSTRG.76452.72"; exon_number "16";
chr17	StringTie	exon	37487400	37487509	1000	+	.	gene_id "MSTRG.76452"; transcript_id "MSTRG.76452.72"; exon_number "17";
chr17	StringTie	transcript	37406901	37487419	1000	+	.	gene_id "MSTRG.76452"; transcript_id "MSTRG.76452.73";
chr17	StringTie	exon	37406901	37406949	1000	+	.	gene_id "MSTRG.76452"; transcript_id "MSTRG.76452.73"; exon_number "1";
chr17	StringTie	exon	37411269	37411390	1000	+	.	gene_id "MSTRG.76452"; transcript_id "MSTRG.76452.73"; exon_number "2";
chr17	StringTie	exon	37426950	37427009	1000	+	.	gene_id "MSTRG.76452"; transcript_id "MSTRG.76452.73"; exon_number "3";
chr17	StringTie	exon	37437738	37437829	1000	+	.	gene_id "MSTRG.76452"; transcript_id "MSTRG.76452.73"; exon_number "4";
chr17	StringTie	exon	37440505	37440662	1000	+	.	gene_id "MSTRG.76452"; transcript_id "MSTRG.76452.73"; exon_number "5";
chr17	StringTie	exon	37444696	37444768	1000	+	.	gene_id "MSTRG.76452"; transcript_id "MSTRG.76452.73"; exon_number "6";
chr17	StringTie	exon	37458524	37458587	1000	+	.	gene_id "MSTRG.76452"; transcript_id "MSTRG.76452.73"; exon_number "7";
chr17	StringTie	exon	37462078	37462121	1000	+	.	gene_id "MSTRG.76452"; transcript_id "MSTRG.76452.73"; exon_number "8";
chr17	StringTie	exon	37465431	37465541	1000	+	.	gene_id "MSTRG.76452"; transcript_id "MSTRG.76452.73"; exon_number "9";
chr17	StringTie	exon	37467454	37467525	1000	+	.	gene_id "MSTRG.76452"; transcript_id "MSTRG.76452.73"; exon_number "10";
chr17	StringTie	exon	37470400	37470532	1000	+	.	gene_id "MSTRG.76452"; transcript_id "MSTRG.76452.73"; exon_number "11";
chr17	StringTie	exon	37471094	37471137	1000	+	.	gene_id "MSTRG.76452"; transcript_id "MSTRG.76452.73"; exon_number "12";
chr17	StringTie	exon	37474556	37474629	1000	+	.	gene_id "MSTRG.76452"; transcript_id "MSTRG.76452.73"; exon_number "13";
chr17	StringTie	exon	37476797	37477906	1000	+	.	gene_id "MSTRG.76452"; transcript_id "MSTRG.76452.73"; exon_number "14";
chr17	StringTie	exon	37487400	37487419	1000	+	.	gene_id "MSTRG.76452"; transcript_id "MSTRG.76452.73"; exon_number "15";
chr17	StringTie	transcript	37406901	37479725	1000	+	.	gene_id "MSTRG.76452"; transcript_id "MSTRG.76452.74";
chr17	StringTie	exon	37406901	37406949	1000	+	.	gene_id "MSTRG.76452"; transcript_id "MSTRG.76452.74"; exon_number "1";
chr17	StringTie	exon	37407316	37407496	1000	+	.	gene_id "MSTRG.76452"; transcript_id "MSTRG.76452.74"; exon_number "2";
chr17	StringTie	exon	37411269	37411390	1000	+	.	gene_id "MSTRG.76452"; transcript_id "MSTRG.76452.74"; exon_number "3";
chr17	StringTie	exon	37426950	37427009	1000	+	.	gene_id "MSTRG.76452"; transcript_id "MSTRG.76452.74"; exon_number "4";
chr17	StringTie	exon	37437738	37437829	1000	+	.	gene_id "MSTRG.76452"; transcript_id "MSTRG.76452.74"; exon_number "5";
chr17	StringTie	exon	37440505	37440662	1000	+	.	gene_id "MSTRG.76452"; transcript_id "MSTRG.76452.74"; exon_number "6";
chr17	StringTie	exon	37442564	37442652	1000	+	.	gene_id "MSTRG.76452"; transcript_id "MSTRG.76452.74"; exon_number "7";
chr17	StringTie	exon	37444696	37444768	1000	+	.	gene_id "MSTRG.76452"; transcript_id "MSTRG.76452.74"; exon_number "8";
chr17	StringTie	exon	37458524	37458587	1000	+	.	gene_id "MSTRG.76452"; transcript_id "MSTRG.76452.74"; exon_number "9";
chr17	StringTie	exon	37462078	37462121	1000	+	.	gene_id "MSTRG.76452"; transcript_id "MSTRG.76452.74"; exon_number "10";
chr17	StringTie	exon	37465431	37465541	1000	+	.	gene_id "MSTRG.76452"; transcript_id "MSTRG.76452.74"; exon_number "11";
chr17	StringTie	exon	37467454	37467525	1000	+	.	gene_id "MSTRG.76452"; transcript_id "MSTRG.76452.74"; exon_number "12";
chr17	StringTie	exon	37470400	37470532	1000	+	.	gene_id "MSTRG.76452"; transcript_id "MSTRG.76452.74"; exon_number "13";
chr17	StringTie	exon	37471094	37471137	1000	+	.	gene_id "MSTRG.76452"; transcript_id "MSTRG.76452.74"; exon_number "14";
chr17	StringTie	exon	37474556	37474629	1000	+	.	gene_id "MSTRG.76452"; transcript_id "MSTRG.76452.74"; exon_number "15";
chr17	StringTie	exon	37476797	37479725	1000	+	.	gene_id "MSTRG.76452"; transcript_id "MSTRG.76452.74"; exon_number "16";
chr17	StringTie	transcript	37406901	37487437	1000	+	.	gene_id "MSTRG.76452"; transcript_id "MSTRG.76452.75";
chr17	StringTie	exon	37406901	37406949	1000	+	.	gene_id "MSTRG.76452"; transcript_id "MSTRG.76452.75"; exon_number "1";
chr17	StringTie	exon	37407316	37407496	1000	+	.	gene_id "MSTRG.76452"; transcript_id "MSTRG.76452.75"; exon_number "2";
chr17	StringTie	exon	37411269	37411390	1000	+	.	gene_id "MSTRG.76452"; transcript_id "MSTRG.76452.75"; exon_number "3";
chr17	StringTie	exon	37423509	37423615	1000	+	.	gene_id "MSTRG.76452"; transcript_id "MSTRG.76452.75"; exon_number "4";
chr17	StringTie	exon	37437738	37437962	1000	+	.	gene_id "MSTRG.76452"; transcript_id "MSTRG.76452.75"; exon_number "5";
chr17	StringTie	exon	37440509	37440662	1000	+	.	gene_id "MSTRG.76452"; transcript_id "MSTRG.76452.75"; exon_number "6";
chr17	StringTie	exon	37442564	37442652	1000	+	.	gene_id "MSTRG.76452"; transcript_id "MSTRG.76452.75"; exon_number "7";
chr17	StringTie	exon	37444696	37444768	1000	+	.	gene_id "MSTRG.76452"; transcript_id "MSTRG.76452.75"; exon_number "8";
chr17	StringTie	exon	37458524	37458587	1000	+	.	gene_id "MSTRG.76452"; transcript_id "MSTRG.76452.75"; exon_number "9";
chr17	StringTie	exon	37462078	37462121	1000	+	.	gene_id "MSTRG.76452"; transcript_id "MSTRG.76452.75"; exon_number "10";
chr17	StringTie	exon	37465431	37465541	1000	+	.	gene_id "MSTRG.76452"; transcript_id "MSTRG.76452.75"; exon_number "11";
chr17	StringTie	exon	37467454	37467525	1000	+	.	gene_id "MSTRG.76452"; transcript_id "MSTRG.76452.75"; exon_number "12";
chr17	StringTie	exon	37470400	37470532	1000	+	.	gene_id "MSTRG.76452"; transcript_id "MSTRG.76452.75"; exon_number "13";
chr17	StringTie	exon	37471094	37471137	1000	+	.	gene_id "MSTRG.76452"; transcript_id "MSTRG.76452.75"; exon_number "14";
chr17	StringTie	exon	37474556	37474629	1000	+	.	gene_id "MSTRG.76452"; transcript_id "MSTRG.76452.75"; exon_number "15";
chr17	StringTie	exon	37476797	37477906	1000	+	.	gene_id "MSTRG.76452"; transcript_id "MSTRG.76452.75"; exon_number "16";
chr17	StringTie	exon	37487400	37487437	1000	+	.	gene_id "MSTRG.76452"; transcript_id "MSTRG.76452.75"; exon_number "17";
chr17	StringTie	transcript	37406901	37487428	1000	+	.	gene_id "MSTRG.76452"; transcript_id "MSTRG.76452.76";
chr17	StringTie	exon	37406901	37406949	1000	+	.	gene_id "MSTRG.76452"; transcript_id "MSTRG.76452.76"; exon_number "1";
chr17	StringTie	exon	37411269	37411390	1000	+	.	gene_id "MSTRG.76452"; transcript_id "MSTRG.76452.76"; exon_number "2";
chr17	StringTie	exon	37423509	37423615	1000	+	.	gene_id "MSTRG.76452"; transcript_id "MSTRG.76452.76"; exon_number "3";
chr17	StringTie	exon	37426950	37427009	1000	+	.	gene_id "MSTRG.76452"; transcript_id "MSTRG.76452.76"; exon_number "4";
chr17	StringTie	exon	37437738	37437922	1000	+	.	gene_id "MSTRG.76452"; transcript_id "MSTRG.76452.76"; exon_number "5";
chr17	StringTie	exon	37440509	37440662	1000	+	.	gene_id "MSTRG.76452"; transcript_id "MSTRG.76452.76"; exon_number "6";
chr17	StringTie	exon	37442564	37442652	1000	+	.	gene_id "MSTRG.76452"; transcript_id "MSTRG.76452.76"; exon_number "7";
chr17	StringTie	exon	37444696	37444768	1000	+	.	gene_id "MSTRG.76452"; transcript_id "MSTRG.76452.76"; exon_number "8";
chr17	StringTie	exon	37458524	37458587	1000	+	.	gene_id "MSTRG.76452"; transcript_id "MSTRG.76452.76"; exon_number "9";
chr17	StringTie	exon	37462078	37462121	1000	+	.	gene_id "MSTRG.76452"; transcript_id "MSTRG.76452.76"; exon_number "10";
chr17	StringTie	exon	37465431	37465541	1000	+	.	gene_id "MSTRG.76452"; transcript_id "MSTRG.76452.76"; exon_number "11";
chr17	StringTie	exon	37467454	37467525	1000	+	.	gene_id "MSTRG.76452"; transcript_id "MSTRG.76452.76"; exon_number "12";
chr17	StringTie	exon	37470400	37470532	1000	+	.	gene_id "MSTRG.76452"; transcript_id "MSTRG.76452.76"; exon_number "13";
chr17	StringTie	exon	37471094	37471137	1000	+	.	gene_id "MSTRG.76452"; transcript_id "MSTRG.76452.76"; exon_number "14";
chr17	StringTie	exon	37474556	37474629	1000	+	.	gene_id "MSTRG.76452"; transcript_id "MSTRG.76452.76"; exon_number "15";
chr17	StringTie	exon	37476797	37477906	1000	+	.	gene_id "MSTRG.76452"; transcript_id "MSTRG.76452.76"; exon_number "16";
chr17	StringTie	exon	37487400	37487428	1000	+	.	gene_id "MSTRG.76452"; transcript_id "MSTRG.76452.76"; exon_number "17";
chr17	StringTie	transcript	37406901	37478254	1000	+	.	gene_id "MSTRG.76452"; transcript_id "MSTRG.76452.77";
chr17	StringTie	exon	37406901	37406949	1000	+	.	gene_id "MSTRG.76452"; transcript_id "MSTRG.76452.77"; exon_number "1";
chr17	StringTie	exon	37407316	37407496	1000	+	.	gene_id "MSTRG.76452"; transcript_id "MSTRG.76452.77"; exon_number "2";
chr17	StringTie	exon	37411269	37411390	1000	+	.	gene_id "MSTRG.76452"; transcript_id "MSTRG.76452.77"; exon_number "3";
chr17	StringTie	exon	37423509	37423615	1000	+	.	gene_id "MSTRG.76452"; transcript_id "MSTRG.76452.77"; exon_number "4";
chr17	StringTie	exon	37426950	37427009	1000	+	.	gene_id "MSTRG.76452"; transcript_id "MSTRG.76452.77"; exon_number "5";
chr17	StringTie	exon	37436382	37436501	1000	+	.	gene_id "MSTRG.76452"; transcript_id "MSTRG.76452.77"; exon_number "6";
chr17	StringTie	exon	37437738	37437922	1000	+	.	gene_id "MSTRG.76452"; transcript_id "MSTRG.76452.77"; exon_number "7";
chr17	StringTie	exon	37440505	37440662	1000	+	.	gene_id "MSTRG.76452"; transcript_id "MSTRG.76452.77"; exon_number "8";
chr17	StringTie	exon	37442564	37442652	1000	+	.	gene_id "MSTRG.76452"; transcript_id "MSTRG.76452.77"; exon_number "9";
chr17	StringTie	exon	37444696	37444768	1000	+	.	gene_id "MSTRG.76452"; transcript_id "MSTRG.76452.77"; exon_number "10";
chr17	StringTie	exon	37458524	37458587	1000	+	.	gene_id "MSTRG.76452"; transcript_id "MSTRG.76452.77"; exon_number "11";
chr17	StringTie	exon	37462078	37462121	1000	+	.	gene_id "MSTRG.76452"; transcript_id "MSTRG.76452.77"; exon_number "12";
chr17	StringTie	exon	37465431	37465541	1000	+	.	gene_id "MSTRG.76452"; transcript_id "MSTRG.76452.77"; exon_number "13";
chr17	StringTie	exon	37467454	37467525	1000	+	.	gene_id "MSTRG.76452"; transcript_id "MSTRG.76452.77"; exon_number "14";
chr17	StringTie	exon	37470400	37470532	1000	+	.	gene_id "MSTRG.76452"; transcript_id "MSTRG.76452.77"; exon_number "15";
chr17	StringTie	exon	37471094	37471137	1000	+	.	gene_id "MSTRG.76452"; transcript_id "MSTRG.76452.77"; exon_number "16";
chr17	StringTie	exon	37474556	37474629	1000	+	.	gene_id "MSTRG.76452"; transcript_id "MSTRG.76452.77"; exon_number "17";
chr17	StringTie	exon	37476797	37478254	1000	+	.	gene_id "MSTRG.76452"; transcript_id "MSTRG.76452.77"; exon_number "18";
chr17	StringTie	transcript	37406902	37479618	1000	+	.	gene_id "MSTRG.76452"; transcript_id "MSTRG.76452.78";
chr17	StringTie	exon	37406902	37406949	1000	+	.	gene_id "MSTRG.76452"; transcript_id "MSTRG.76452.78"; exon_number "1";
chr17	StringTie	exon	37411269	37411390	1000	+	.	gene_id "MSTRG.76452"; transcript_id "MSTRG.76452.78"; exon_number "2";
chr17	StringTie	exon	37423509	37423615	1000	+	.	gene_id "MSTRG.76452"; transcript_id "MSTRG.76452.78"; exon_number "3";
chr17	StringTie	exon	37426351	37426483	1000	+	.	gene_id "MSTRG.76452"; transcript_id "MSTRG.76452.78"; exon_number "4";
chr17	StringTie	exon	37426950	37427009	1000	+	.	gene_id "MSTRG.76452"; transcript_id "MSTRG.76452.78"; exon_number "5";
chr17	StringTie	exon	37437738	37437829	1000	+	.	gene_id "MSTRG.76452"; transcript_id "MSTRG.76452.78"; exon_number "6";
chr17	StringTie	exon	37440505	37440662	1000	+	.	gene_id "MSTRG.76452"; transcript_id "MSTRG.76452.78"; exon_number "7";
chr17	StringTie	exon	37442564	37442652	1000	+	.	gene_id "MSTRG.76452"; transcript_id "MSTRG.76452.78"; exon_number "8";
chr17	StringTie	exon	37444696	37444768	1000	+	.	gene_id "MSTRG.76452"; transcript_id "MSTRG.76452.78"; exon_number "9";
chr17	StringTie	exon	37458524	37458587	1000	+	.	gene_id "MSTRG.76452"; transcript_id "MSTRG.76452.78"; exon_number "10";
chr17	StringTie	exon	37462078	37462121	1000	+	.	gene_id "MSTRG.76452"; transcript_id "MSTRG.76452.78"; exon_number "11";
chr17	StringTie	exon	37465431	37465541	1000	+	.	gene_id "MSTRG.76452"; transcript_id "MSTRG.76452.78"; exon_number "12";
chr17	StringTie	exon	37467454	37467525	1000	+	.	gene_id "MSTRG.76452"; transcript_id "MSTRG.76452.78"; exon_number "13";
chr17	StringTie	exon	37470400	37470532	1000	+	.	gene_id "MSTRG.76452"; transcript_id "MSTRG.76452.78"; exon_number "14";
chr17	StringTie	exon	37471094	37471137	1000	+	.	gene_id "MSTRG.76452"; transcript_id "MSTRG.76452.78"; exon_number "15";
chr17	StringTie	exon	37474556	37474629	1000	+	.	gene_id "MSTRG.76452"; transcript_id "MSTRG.76452.78"; exon_number "16";
chr17	StringTie	exon	37476797	37479618	1000	+	.	gene_id "MSTRG.76452"; transcript_id "MSTRG.76452.78"; exon_number "17";
chr17	StringTie	transcript	37406904	37487481	1000	+	.	gene_id "MSTRG.76452"; transcript_id "MSTRG.76452.79";
chr17	StringTie	exon	37406904	37406949	1000	+	.	gene_id "MSTRG.76452"; transcript_id "MSTRG.76452.79"; exon_number "1";
chr17	StringTie	exon	37411269	37411390	1000	+	.	gene_id "MSTRG.76452"; transcript_id "MSTRG.76452.79"; exon_number "2";
chr17	StringTie	exon	37423509	37423615	1000	+	.	gene_id "MSTRG.76452"; transcript_id "MSTRG.76452.79"; exon_number "3";
chr17	StringTie	exon	37437738	37437829	1000	+	.	gene_id "MSTRG.76452"; transcript_id "MSTRG.76452.79"; exon_number "4";
chr17	StringTie	exon	37440505	37440662	1000	+	.	gene_id "MSTRG.76452"; transcript_id "MSTRG.76452.79"; exon_number "5";
chr17	StringTie	exon	37444696	37444768	1000	+	.	gene_id "MSTRG.76452"; transcript_id "MSTRG.76452.79"; exon_number "6";
chr17	StringTie	exon	37458524	37458587	1000	+	.	gene_id "MSTRG.76452"; transcript_id "MSTRG.76452.79"; exon_number "7";
chr17	StringTie	exon	37462078	37462121	1000	+	.	gene_id "MSTRG.76452"; transcript_id "MSTRG.76452.79"; exon_number "8";
chr17	StringTie	exon	37465431	37465541	1000	+	.	gene_id "MSTRG.76452"; transcript_id "MSTRG.76452.79"; exon_number "9";
chr17	StringTie	exon	37467454	37467525	1000	+	.	gene_id "MSTRG.76452"; transcript_id "MSTRG.76452.79"; exon_number "10";
chr17	StringTie	exon	37470400	37470532	1000	+	.	gene_id "MSTRG.76452"; transcript_id "MSTRG.76452.79"; exon_number "11";
chr17	StringTie	exon	37471094	37471137	1000	+	.	gene_id "MSTRG.76452"; transcript_id "MSTRG.76452.79"; exon_number "12";
chr17	StringTie	exon	37473732	37473801	1000	+	.	gene_id "MSTRG.76452"; transcript_id "MSTRG.76452.79"; exon_number "13";
chr17	StringTie	exon	37474556	37474629	1000	+	.	gene_id "MSTRG.76452"; transcript_id "MSTRG.76452.79"; exon_number "14";
chr17	StringTie	exon	37476797	37477906	1000	+	.	gene_id "MSTRG.76452"; transcript_id "MSTRG.76452.79"; exon_number "15";
chr17	StringTie	exon	37487400	37487481	1000	+	.	gene_id "MSTRG.76452"; transcript_id "MSTRG.76452.79"; exon_number "16";
chr17	StringTie	transcript	37406828	37480361	1000	+	.	gene_id "MSTRG.76452"; transcript_id "MSTRG.76452.8";
chr17	StringTie	exon	37406828	37406949	1000	+	.	gene_id "MSTRG.76452"; transcript_id "MSTRG.76452.8"; exon_number "1";
chr17	StringTie	exon	37411269	37411390	1000	+	.	gene_id "MSTRG.76452"; transcript_id "MSTRG.76452.8"; exon_number "2";
chr17	StringTie	exon	37423509	37423615	1000	+	.	gene_id "MSTRG.76452"; transcript_id "MSTRG.76452.8"; exon_number "3";
chr17	StringTie	exon	37426950	37427009	1000	+	.	gene_id "MSTRG.76452"; transcript_id "MSTRG.76452.8"; exon_number "4";
chr17	StringTie	exon	37437738	37437829	1000	+	.	gene_id "MSTRG.76452"; transcript_id "MSTRG.76452.8"; exon_number "5";
chr17	StringTie	exon	37440505	37440662	1000	+	.	gene_id "MSTRG.76452"; transcript_id "MSTRG.76452.8"; exon_number "6";
chr17	StringTie	exon	37444696	37444768	1000	+	.	gene_id "MSTRG.76452"; transcript_id "MSTRG.76452.8"; exon_number "7";
chr17	StringTie	exon	37458524	37458587	1000	+	.	gene_id "MSTRG.76452"; transcript_id "MSTRG.76452.8"; exon_number "8";
chr17	StringTie	exon	37462078	37462121	1000	+	.	gene_id "MSTRG.76452"; transcript_id "MSTRG.76452.8"; exon_number "9";
chr17	StringTie	exon	37465431	37465541	1000	+	.	gene_id "MSTRG.76452"; transcript_id "MSTRG.76452.8"; exon_number "10";
chr17	StringTie	exon	37467454	37467525	1000	+	.	gene_id "MSTRG.76452"; transcript_id "MSTRG.76452.8"; exon_number "11";
chr17	StringTie	exon	37470400	37470532	1000	+	.	gene_id "MSTRG.76452"; transcript_id "MSTRG.76452.8"; exon_number "12";
chr17	StringTie	exon	37471094	37471137	1000	+	.	gene_id "MSTRG.76452"; transcript_id "MSTRG.76452.8"; exon_number "13";
chr17	StringTie	exon	37474556	37474629	1000	+	.	gene_id "MSTRG.76452"; transcript_id "MSTRG.76452.8"; exon_number "14";
chr17	StringTie	exon	37476797	37477559	1000	+	.	gene_id "MSTRG.76452"; transcript_id "MSTRG.76452.8"; exon_number "15";
chr17	StringTie	exon	37478026	37480361	1000	+	.	gene_id "MSTRG.76452"; transcript_id "MSTRG.76452.8"; exon_number "16";
chr17	StringTie	transcript	37406906	37487479	1000	+	.	gene_id "MSTRG.76452"; transcript_id "MSTRG.76452.80";
chr17	StringTie	exon	37406906	37406949	1000	+	.	gene_id "MSTRG.76452"; transcript_id "MSTRG.76452.80"; exon_number "1";
chr17	StringTie	exon	37407316	37407496	1000	+	.	gene_id "MSTRG.76452"; transcript_id "MSTRG.76452.80"; exon_number "2";
chr17	StringTie	exon	37411269	37411390	1000	+	.	gene_id "MSTRG.76452"; transcript_id "MSTRG.76452.80"; exon_number "3";
chr17	StringTie	exon	37423509	37423615	1000	+	.	gene_id "MSTRG.76452"; transcript_id "MSTRG.76452.80"; exon_number "4";
chr17	StringTie	exon	37426950	37427009	1000	+	.	gene_id "MSTRG.76452"; transcript_id "MSTRG.76452.80"; exon_number "5";
chr17	StringTie	exon	37437738	37437958	1000	+	.	gene_id "MSTRG.76452"; transcript_id "MSTRG.76452.80"; exon_number "6";
chr17	StringTie	exon	37440509	37440662	1000	+	.	gene_id "MSTRG.76452"; transcript_id "MSTRG.76452.80"; exon_number "7";
chr17	StringTie	exon	37442564	37442652	1000	+	.	gene_id "MSTRG.76452"; transcript_id "MSTRG.76452.80"; exon_number "8";
chr17	StringTie	exon	37444696	37444768	1000	+	.	gene_id "MSTRG.76452"; transcript_id "MSTRG.76452.80"; exon_number "9";
chr17	StringTie	exon	37458524	37458587	1000	+	.	gene_id "MSTRG.76452"; transcript_id "MSTRG.76452.80"; exon_number "10";
chr17	StringTie	exon	37462078	37462121	1000	+	.	gene_id "MSTRG.76452"; transcript_id "MSTRG.76452.80"; exon_number "11";
chr17	StringTie	exon	37465431	37465541	1000	+	.	gene_id "MSTRG.76452"; transcript_id "MSTRG.76452.80"; exon_number "12";
chr17	StringTie	exon	37467454	37467525	1000	+	.	gene_id "MSTRG.76452"; transcript_id "MSTRG.76452.80"; exon_number "13";
chr17	StringTie	exon	37470400	37470532	1000	+	.	gene_id "MSTRG.76452"; transcript_id "MSTRG.76452.80"; exon_number "14";
chr17	StringTie	exon	37471094	37471137	1000	+	.	gene_id "MSTRG.76452"; transcript_id "MSTRG.76452.80"; exon_number "15";
chr17	StringTie	exon	37474556	37474629	1000	+	.	gene_id "MSTRG.76452"; transcript_id "MSTRG.76452.80"; exon_number "16";
chr17	StringTie	exon	37476797	37477906	1000	+	.	gene_id "MSTRG.76452"; transcript_id "MSTRG.76452.80"; exon_number "17";
chr17	StringTie	exon	37487400	37487479	1000	+	.	gene_id "MSTRG.76452"; transcript_id "MSTRG.76452.80"; exon_number "18";
chr17	StringTie	transcript	37407174	37487514	1000	+	.	gene_id "MSTRG.76452"; transcript_id "MSTRG.76452.83";
chr17	StringTie	exon	37407174	37407328	1000	+	.	gene_id "MSTRG.76452"; transcript_id "MSTRG.76452.83"; exon_number "1";
chr17	StringTie	exon	37411269	37411390	1000	+	.	gene_id "MSTRG.76452"; transcript_id "MSTRG.76452.83"; exon_number "2";
chr17	StringTie	exon	37423509	37423615	1000	+	.	gene_id "MSTRG.76452"; transcript_id "MSTRG.76452.83"; exon_number "3";
chr17	StringTie	exon	37426950	37427009	1000	+	.	gene_id "MSTRG.76452"; transcript_id "MSTRG.76452.83"; exon_number "4";
chr17	StringTie	exon	37437738	37437829	1000	+	.	gene_id "MSTRG.76452"; transcript_id "MSTRG.76452.83"; exon_number "5";
chr17	StringTie	exon	37440505	37440662	1000	+	.	gene_id "MSTRG.76452"; transcript_id "MSTRG.76452.83"; exon_number "6";
chr17	StringTie	exon	37442564	37442652	1000	+	.	gene_id "MSTRG.76452"; transcript_id "MSTRG.76452.83"; exon_number "7";
chr17	StringTie	exon	37444696	37444768	1000	+	.	gene_id "MSTRG.76452"; transcript_id "MSTRG.76452.83"; exon_number "8";
chr17	StringTie	exon	37458524	37458587	1000	+	.	gene_id "MSTRG.76452"; transcript_id "MSTRG.76452.83"; exon_number "9";
chr17	StringTie	exon	37462078	37462121	1000	+	.	gene_id "MSTRG.76452"; transcript_id "MSTRG.76452.83"; exon_number "10";
chr17	StringTie	exon	37465431	37465541	1000	+	.	gene_id "MSTRG.76452"; transcript_id "MSTRG.76452.83"; exon_number "11";
chr17	StringTie	exon	37467454	37467525	1000	+	.	gene_id "MSTRG.76452"; transcript_id "MSTRG.76452.83"; exon_number "12";
chr17	StringTie	exon	37470400	37470532	1000	+	.	gene_id "MSTRG.76452"; transcript_id "MSTRG.76452.83"; exon_number "13";
chr17	StringTie	exon	37471094	37471137	1000	+	.	gene_id "MSTRG.76452"; transcript_id "MSTRG.76452.83"; exon_number "14";
chr17	StringTie	exon	37474556	37474629	1000	+	.	gene_id "MSTRG.76452"; transcript_id "MSTRG.76452.83"; exon_number "15";
chr17	StringTie	exon	37476797	37477906	1000	+	.	gene_id "MSTRG.76452"; transcript_id "MSTRG.76452.83"; exon_number "16";
chr17	StringTie	exon	37487400	37487514	1000	+	.	gene_id "MSTRG.76452"; transcript_id "MSTRG.76452.83"; exon_number "17";
chr17	StringTie	transcript	37407175	37487482	1000	+	.	gene_id "MSTRG.76452"; transcript_id "MSTRG.76452.84";
chr17	StringTie	exon	37407175	37407328	1000	+	.	gene_id "MSTRG.76452"; transcript_id "MSTRG.76452.84"; exon_number "1";
chr17	StringTie	exon	37411269	37411390	1000	+	.	gene_id "MSTRG.76452"; transcript_id "MSTRG.76452.84"; exon_number "2";
chr17	StringTie	exon	37423509	37423615	1000	+	.	gene_id "MSTRG.76452"; transcript_id "MSTRG.76452.84"; exon_number "3";
chr17	StringTie	exon	37426950	37427009	1000	+	.	gene_id "MSTRG.76452"; transcript_id "MSTRG.76452.84"; exon_number "4";
chr17	StringTie	exon	37437738	37437922	1000	+	.	gene_id "MSTRG.76452"; transcript_id "MSTRG.76452.84"; exon_number "5";
chr17	StringTie	exon	37440505	37440662	1000	+	.	gene_id "MSTRG.76452"; transcript_id "MSTRG.76452.84"; exon_number "6";
chr17	StringTie	exon	37442564	37442652	1000	+	.	gene_id "MSTRG.76452"; transcript_id "MSTRG.76452.84"; exon_number "7";
chr17	StringTie	exon	37444696	37444768	1000	+	.	gene_id "MSTRG.76452"; transcript_id "MSTRG.76452.84"; exon_number "8";
chr17	StringTie	exon	37458524	37458587	1000	+	.	gene_id "MSTRG.76452"; transcript_id "MSTRG.76452.84"; exon_number "9";
chr17	StringTie	exon	37462078	37462121	1000	+	.	gene_id "MSTRG.76452"; transcript_id "MSTRG.76452.84"; exon_number "10";
chr17	StringTie	exon	37465431	37465541	1000	+	.	gene_id "MSTRG.76452"; transcript_id "MSTRG.76452.84"; exon_number "11";
chr17	StringTie	exon	37467454	37467525	1000	+	.	gene_id "MSTRG.76452"; transcript_id "MSTRG.76452.84"; exon_number "12";
chr17	StringTie	exon	37470400	37470532	1000	+	.	gene_id "MSTRG.76452"; transcript_id "MSTRG.76452.84"; exon_number "13";
chr17	StringTie	exon	37471094	37471137	1000	+	.	gene_id "MSTRG.76452"; transcript_id "MSTRG.76452.84"; exon_number "14";
chr17	StringTie	exon	37474556	37474629	1000	+	.	gene_id "MSTRG.76452"; transcript_id "MSTRG.76452.84"; exon_number "15";
chr17	StringTie	exon	37476797	37477906	1000	+	.	gene_id "MSTRG.76452"; transcript_id "MSTRG.76452.84"; exon_number "16";
chr17	StringTie	exon	37487400	37487482	1000	+	.	gene_id "MSTRG.76452"; transcript_id "MSTRG.76452.84"; exon_number "17";
chr17	StringTie	transcript	37407210	37479808	1000	+	.	gene_id "MSTRG.76452"; transcript_id "MSTRG.76452.85";
chr17	StringTie	exon	37407210	37407496	1000	+	.	gene_id "MSTRG.76452"; transcript_id "MSTRG.76452.85"; exon_number "1";
chr17	StringTie	exon	37411269	37411390	1000	+	.	gene_id "MSTRG.76452"; transcript_id "MSTRG.76452.85"; exon_number "2";
chr17	StringTie	exon	37426950	37427009	1000	+	.	gene_id "MSTRG.76452"; transcript_id "MSTRG.76452.85"; exon_number "3";
chr17	StringTie	exon	37437738	37437829	1000	+	.	gene_id "MSTRG.76452"; transcript_id "MSTRG.76452.85"; exon_number "4";
chr17	StringTie	exon	37440505	37440662	1000	+	.	gene_id "MSTRG.76452"; transcript_id "MSTRG.76452.85"; exon_number "5";
chr17	StringTie	exon	37442564	37442652	1000	+	.	gene_id "MSTRG.76452"; transcript_id "MSTRG.76452.85"; exon_number "6";
chr17	StringTie	exon	37444696	37444768	1000	+	.	gene_id "MSTRG.76452"; transcript_id "MSTRG.76452.85"; exon_number "7";
chr17	StringTie	exon	37458524	37458587	1000	+	.	gene_id "MSTRG.76452"; transcript_id "MSTRG.76452.85"; exon_number "8";
chr17	StringTie	exon	37462078	37462121	1000	+	.	gene_id "MSTRG.76452"; transcript_id "MSTRG.76452.85"; exon_number "9";
chr17	StringTie	exon	37465431	37465541	1000	+	.	gene_id "MSTRG.76452"; transcript_id "MSTRG.76452.85"; exon_number "10";
chr17	StringTie	exon	37467454	37467525	1000	+	.	gene_id "MSTRG.76452"; transcript_id "MSTRG.76452.85"; exon_number "11";
chr17	StringTie	exon	37470400	37470532	1000	+	.	gene_id "MSTRG.76452"; transcript_id "MSTRG.76452.85"; exon_number "12";
chr17	StringTie	exon	37471094	37471137	1000	+	.	gene_id "MSTRG.76452"; transcript_id "MSTRG.76452.85"; exon_number "13";
chr17	StringTie	exon	37474556	37474629	1000	+	.	gene_id "MSTRG.76452"; transcript_id "MSTRG.76452.85"; exon_number "14";
chr17	StringTie	exon	37476797	37477456	1000	+	.	gene_id "MSTRG.76452"; transcript_id "MSTRG.76452.85"; exon_number "15";
chr17	StringTie	exon	37478016	37479808	1000	+	.	gene_id "MSTRG.76452"; transcript_id "MSTRG.76452.85"; exon_number "16";
chr17	StringTie	transcript	37407210	37479808	1000	+	.	gene_id "MSTRG.76452"; transcript_id "MSTRG.76452.86";
chr17	StringTie	exon	37407210	37407496	1000	+	.	gene_id "MSTRG.76452"; transcript_id "MSTRG.76452.86"; exon_number "1";
chr17	StringTie	exon	37411269	37411390	1000	+	.	gene_id "MSTRG.76452"; transcript_id "MSTRG.76452.86"; exon_number "2";
chr17	StringTie	exon	37426950	37427009	1000	+	.	gene_id "MSTRG.76452"; transcript_id "MSTRG.76452.86"; exon_number "3";
chr17	StringTie	exon	37437738	37437829	1000	+	.	gene_id "MSTRG.76452"; transcript_id "MSTRG.76452.86"; exon_number "4";
chr17	StringTie	exon	37440505	37440662	1000	+	.	gene_id "MSTRG.76452"; transcript_id "MSTRG.76452.86"; exon_number "5";
chr17	StringTie	exon	37442564	37442652	1000	+	.	gene_id "MSTRG.76452"; transcript_id "MSTRG.76452.86"; exon_number "6";
chr17	StringTie	exon	37444696	37444768	1000	+	.	gene_id "MSTRG.76452"; transcript_id "MSTRG.76452.86"; exon_number "7";
chr17	StringTie	exon	37458524	37458587	1000	+	.	gene_id "MSTRG.76452"; transcript_id "MSTRG.76452.86"; exon_number "8";
chr17	StringTie	exon	37462078	37462121	1000	+	.	gene_id "MSTRG.76452"; transcript_id "MSTRG.76452.86"; exon_number "9";
chr17	StringTie	exon	37465431	37465541	1000	+	.	gene_id "MSTRG.76452"; transcript_id "MSTRG.76452.86"; exon_number "10";
chr17	StringTie	exon	37467454	37467525	1000	+	.	gene_id "MSTRG.76452"; transcript_id "MSTRG.76452.86"; exon_number "11";
chr17	StringTie	exon	37470400	37470532	1000	+	.	gene_id "MSTRG.76452"; transcript_id "MSTRG.76452.86"; exon_number "12";
chr17	StringTie	exon	37471094	37471137	1000	+	.	gene_id "MSTRG.76452"; transcript_id "MSTRG.76452.86"; exon_number "13";
chr17	StringTie	exon	37474556	37474629	1000	+	.	gene_id "MSTRG.76452"; transcript_id "MSTRG.76452.86"; exon_number "14";
chr17	StringTie	exon	37476797	37477025	1000	+	.	gene_id "MSTRG.76452"; transcript_id "MSTRG.76452.86"; exon_number "15";
chr17	StringTie	exon	37478397	37479808	1000	+	.	gene_id "MSTRG.76452"; transcript_id "MSTRG.76452.86"; exon_number "16";
chr17	StringTie	transcript	37407212	37487556	1000	+	.	gene_id "MSTRG.76452"; transcript_id "MSTRG.76452.87";
chr17	StringTie	exon	37407212	37407496	1000	+	.	gene_id "MSTRG.76452"; transcript_id "MSTRG.76452.87"; exon_number "1";
chr17	StringTie	exon	37411269	37411390	1000	+	.	gene_id "MSTRG.76452"; transcript_id "MSTRG.76452.87"; exon_number "2";
chr17	StringTie	exon	37423509	37423615	1000	+	.	gene_id "MSTRG.76452"; transcript_id "MSTRG.76452.87"; exon_number "3";
chr17	StringTie	exon	37426950	37427009	1000	+	.	gene_id "MSTRG.76452"; transcript_id "MSTRG.76452.87"; exon_number "4";
chr17	StringTie	exon	37436382	37436501	1000	+	.	gene_id "MSTRG.76452"; transcript_id "MSTRG.76452.87"; exon_number "5";
chr17	StringTie	exon	37437738	37437829	1000	+	.	gene_id "MSTRG.76452"; transcript_id "MSTRG.76452.87"; exon_number "6";
chr17	StringTie	exon	37440509	37440662	1000	+	.	gene_id "MSTRG.76452"; transcript_id "MSTRG.76452.87"; exon_number "7";
chr17	StringTie	exon	37442564	37442652	1000	+	.	gene_id "MSTRG.76452"; transcript_id "MSTRG.76452.87"; exon_number "8";
chr17	StringTie	exon	37444696	37444768	1000	+	.	gene_id "MSTRG.76452"; transcript_id "MSTRG.76452.87"; exon_number "9";
chr17	StringTie	exon	37458524	37458587	1000	+	.	gene_id "MSTRG.76452"; transcript_id "MSTRG.76452.87"; exon_number "10";
chr17	StringTie	exon	37462078	37462121	1000	+	.	gene_id "MSTRG.76452"; transcript_id "MSTRG.76452.87"; exon_number "11";
chr17	StringTie	exon	37465431	37465541	1000	+	.	gene_id "MSTRG.76452"; transcript_id "MSTRG.76452.87"; exon_number "12";
chr17	StringTie	exon	37467454	37467525	1000	+	.	gene_id "MSTRG.76452"; transcript_id "MSTRG.76452.87"; exon_number "13";
chr17	StringTie	exon	37470400	37470532	1000	+	.	gene_id "MSTRG.76452"; transcript_id "MSTRG.76452.87"; exon_number "14";
chr17	StringTie	exon	37471094	37471137	1000	+	.	gene_id "MSTRG.76452"; transcript_id "MSTRG.76452.87"; exon_number "15";
chr17	StringTie	exon	37474556	37474629	1000	+	.	gene_id "MSTRG.76452"; transcript_id "MSTRG.76452.87"; exon_number "16";
chr17	StringTie	exon	37476797	37477906	1000	+	.	gene_id "MSTRG.76452"; transcript_id "MSTRG.76452.87"; exon_number "17";
chr17	StringTie	exon	37487400	37487556	1000	+	.	gene_id "MSTRG.76452"; transcript_id "MSTRG.76452.87"; exon_number "18";
chr17	StringTie	transcript	37407220	37513504	1000	+	.	gene_id "MSTRG.76452"; transcript_id "MSTRG.76452.88";
chr17	StringTie	exon	37407220	37407496	1000	+	.	gene_id "MSTRG.76452"; transcript_id "MSTRG.76452.88"; exon_number "1";
chr17	StringTie	exon	37411269	37411390	1000	+	.	gene_id "MSTRG.76452"; transcript_id "MSTRG.76452.88"; exon_number "2";
chr17	StringTie	exon	37423509	37423615	1000	+	.	gene_id "MSTRG.76452"; transcript_id "MSTRG.76452.88"; exon_number "3";
chr17	StringTie	exon	37426950	37427009	1000	+	.	gene_id "MSTRG.76452"; transcript_id "MSTRG.76452.88"; exon_number "4";
chr17	StringTie	exon	37436382	37436501	1000	+	.	gene_id "MSTRG.76452"; transcript_id "MSTRG.76452.88"; exon_number "5";
chr17	StringTie	exon	37437738	37437829	1000	+	.	gene_id "MSTRG.76452"; transcript_id "MSTRG.76452.88"; exon_number "6";
chr17	StringTie	exon	37440505	37440662	1000	+	.	gene_id "MSTRG.76452"; transcript_id "MSTRG.76452.88"; exon_number "7";
chr17	StringTie	exon	37442564	37442652	1000	+	.	gene_id "MSTRG.76452"; transcript_id "MSTRG.76452.88"; exon_number "8";
chr17	StringTie	exon	37444696	37444768	1000	+	.	gene_id "MSTRG.76452"; transcript_id "MSTRG.76452.88"; exon_number "9";
chr17	StringTie	exon	37458524	37458587	1000	+	.	gene_id "MSTRG.76452"; transcript_id "MSTRG.76452.88"; exon_number "10";
chr17	StringTie	exon	37462078	37462121	1000	+	.	gene_id "MSTRG.76452"; transcript_id "MSTRG.76452.88"; exon_number "11";
chr17	StringTie	exon	37465431	37465541	1000	+	.	gene_id "MSTRG.76452"; transcript_id "MSTRG.76452.88"; exon_number "12";
chr17	StringTie	exon	37467454	37467525	1000	+	.	gene_id "MSTRG.76452"; transcript_id "MSTRG.76452.88"; exon_number "13";
chr17	StringTie	exon	37470400	37470532	1000	+	.	gene_id "MSTRG.76452"; transcript_id "MSTRG.76452.88"; exon_number "14";
chr17	StringTie	exon	37471094	37471137	1000	+	.	gene_id "MSTRG.76452"; transcript_id "MSTRG.76452.88"; exon_number "15";
chr17	StringTie	exon	37474556	37474629	1000	+	.	gene_id "MSTRG.76452"; transcript_id "MSTRG.76452.88"; exon_number "16";
chr17	StringTie	exon	37476797	37477906	1000	+	.	gene_id "MSTRG.76452"; transcript_id "MSTRG.76452.88"; exon_number "17";
chr17	StringTie	exon	37487400	37489634	1000	+	.	gene_id "MSTRG.76452"; transcript_id "MSTRG.76452.88"; exon_number "18";
chr17	StringTie	exon	37490742	37490867	1000	+	.	gene_id "MSTRG.76452"; transcript_id "MSTRG.76452.88"; exon_number "19";
chr17	StringTie	exon	37491555	37491627	1000	+	.	gene_id "MSTRG.76452"; transcript_id "MSTRG.76452.88"; exon_number "20";
chr17	StringTie	exon	37510677	37510764	1000	+	.	gene_id "MSTRG.76452"; transcript_id "MSTRG.76452.88"; exon_number "21";
chr17	StringTie	exon	37512181	37513504	1000	+	.	gene_id "MSTRG.76452"; transcript_id "MSTRG.76452.88"; exon_number "22";
chr17	StringTie	transcript	37406834	37480736	1000	+	.	gene_id "MSTRG.76452"; transcript_id "MSTRG.76452.9";
chr17	StringTie	exon	37406834	37406949	1000	+	.	gene_id "MSTRG.76452"; transcript_id "MSTRG.76452.9"; exon_number "1";
chr17	StringTie	exon	37411269	37411390	1000	+	.	gene_id "MSTRG.76452"; transcript_id "MSTRG.76452.9"; exon_number "2";
chr17	StringTie	exon	37426950	37427009	1000	+	.	gene_id "MSTRG.76452"; transcript_id "MSTRG.76452.9"; exon_number "3";
chr17	StringTie	exon	37437738	37437829	1000	+	.	gene_id "MSTRG.76452"; transcript_id "MSTRG.76452.9"; exon_number "4";
chr17	StringTie	exon	37440505	37440662	1000	+	.	gene_id "MSTRG.76452"; transcript_id "MSTRG.76452.9"; exon_number "5";
chr17	StringTie	exon	37442564	37442652	1000	+	.	gene_id "MSTRG.76452"; transcript_id "MSTRG.76452.9"; exon_number "6";
chr17	StringTie	exon	37444696	37444768	1000	+	.	gene_id "MSTRG.76452"; transcript_id "MSTRG.76452.9"; exon_number "7";
chr17	StringTie	exon	37458524	37458587	1000	+	.	gene_id "MSTRG.76452"; transcript_id "MSTRG.76452.9"; exon_number "8";
chr17	StringTie	exon	37462078	37462121	1000	+	.	gene_id "MSTRG.76452"; transcript_id "MSTRG.76452.9"; exon_number "9";
chr17	StringTie	exon	37465431	37465541	1000	+	.	gene_id "MSTRG.76452"; transcript_id "MSTRG.76452.9"; exon_number "10";
chr17	StringTie	exon	37467454	37467525	1000	+	.	gene_id "MSTRG.76452"; transcript_id "MSTRG.76452.9"; exon_number "11";
chr17	StringTie	exon	37470400	37470532	1000	+	.	gene_id "MSTRG.76452"; transcript_id "MSTRG.76452.9"; exon_number "12";
chr17	StringTie	exon	37471094	37471137	1000	+	.	gene_id "MSTRG.76452"; transcript_id "MSTRG.76452.9"; exon_number "13";
chr17	StringTie	exon	37474556	37474629	1000	+	.	gene_id "MSTRG.76452"; transcript_id "MSTRG.76452.9"; exon_number "14";
chr17	StringTie	exon	37476797	37477559	1000	+	.	gene_id "MSTRG.76452"; transcript_id "MSTRG.76452.9"; exon_number "15";
chr17	StringTie	exon	37478026	37480736	1000	+	.	gene_id "MSTRG.76452"; transcript_id "MSTRG.76452.9"; exon_number "16";
chr17	StringTie	transcript	37407237	37487428	1000	+	.	gene_id "MSTRG.76452"; transcript_id "MSTRG.76452.90";
chr17	StringTie	exon	37407237	37407496	1000	+	.	gene_id "MSTRG.76452"; transcript_id "MSTRG.76452.90"; exon_number "1";
chr17	StringTie	exon	37411269	37411390	1000	+	.	gene_id "MSTRG.76452"; transcript_id "MSTRG.76452.90"; exon_number "2";
chr17	StringTie	exon	37423509	37423615	1000	+	.	gene_id "MSTRG.76452"; transcript_id "MSTRG.76452.90"; exon_number "3";
chr17	StringTie	exon	37426950	37427009	1000	+	.	gene_id "MSTRG.76452"; transcript_id "MSTRG.76452.90"; exon_number "4";
chr17	StringTie	exon	37437738	37437962	1000	+	.	gene_id "MSTRG.76452"; transcript_id "MSTRG.76452.90"; exon_number "5";
chr17	StringTie	exon	37440509	37440662	1000	+	.	gene_id "MSTRG.76452"; transcript_id "MSTRG.76452.90"; exon_number "6";
chr17	StringTie	exon	37442570	37442652	1000	+	.	gene_id "MSTRG.76452"; transcript_id "MSTRG.76452.90"; exon_number "7";
chr17	StringTie	exon	37444696	37444768	1000	+	.	gene_id "MSTRG.76452"; transcript_id "MSTRG.76452.90"; exon_number "8";
chr17	StringTie	exon	37458524	37458587	1000	+	.	gene_id "MSTRG.76452"; transcript_id "MSTRG.76452.90"; exon_number "9";
chr17	StringTie	exon	37462078	37462121	1000	+	.	gene_id "MSTRG.76452"; transcript_id "MSTRG.76452.90"; exon_number "10";
chr17	StringTie	exon	37465431	37465541	1000	+	.	gene_id "MSTRG.76452"; transcript_id "MSTRG.76452.90"; exon_number "11";
chr17	StringTie	exon	37467454	37467525	1000	+	.	gene_id "MSTRG.76452"; transcript_id "MSTRG.76452.90"; exon_number "12";
chr17	StringTie	exon	37470400	37470532	1000	+	.	gene_id "MSTRG.76452"; transcript_id "MSTRG.76452.90"; exon_number "13";
chr17	StringTie	exon	37471094	37471137	1000	+	.	gene_id "MSTRG.76452"; transcript_id "MSTRG.76452.90"; exon_number "14";
chr17	StringTie	exon	37474556	37474629	1000	+	.	gene_id "MSTRG.76452"; transcript_id "MSTRG.76452.90"; exon_number "15";
chr17	StringTie	exon	37476797	37477906	1000	+	.	gene_id "MSTRG.76452"; transcript_id "MSTRG.76452.90"; exon_number "16";
chr17	StringTie	exon	37487400	37487428	1000	+	.	gene_id "MSTRG.76452"; transcript_id "MSTRG.76452.90"; exon_number "17";
chr17	StringTie	transcript	37407241	37448238	1000	+	.	gene_id "MSTRG.76452"; transcript_id "MSTRG.76452.91";
chr17	StringTie	exon	37407241	37407496	1000	+	.	gene_id "MSTRG.76452"; transcript_id "MSTRG.76452.91"; exon_number "1";
chr17	StringTie	exon	37411269	37411390	1000	+	.	gene_id "MSTRG.76452"; transcript_id "MSTRG.76452.91"; exon_number "2";
chr17	StringTie	exon	37423509	37423615	1000	+	.	gene_id "MSTRG.76452"; transcript_id "MSTRG.76452.91"; exon_number "3";
chr17	StringTie	exon	37426950	37427009	1000	+	.	gene_id "MSTRG.76452"; transcript_id "MSTRG.76452.91"; exon_number "4";
chr17	StringTie	exon	37437738	37437829	1000	+	.	gene_id "MSTRG.76452"; transcript_id "MSTRG.76452.91"; exon_number "5";
chr17	StringTie	exon	37440505	37440662	1000	+	.	gene_id "MSTRG.76452"; transcript_id "MSTRG.76452.91"; exon_number "6";
chr17	StringTie	exon	37442564	37442652	1000	+	.	gene_id "MSTRG.76452"; transcript_id "MSTRG.76452.91"; exon_number "7";
chr17	StringTie	exon	37444696	37444768	1000	+	.	gene_id "MSTRG.76452"; transcript_id "MSTRG.76452.91"; exon_number "8";
chr17	StringTie	exon	37448146	37448238	1000	+	.	gene_id "MSTRG.76452"; transcript_id "MSTRG.76452.91"; exon_number "9";
chr17	StringTie	transcript	37407248	37478261	1000	+	.	gene_id "MSTRG.76452"; transcript_id "MSTRG.76452.92";
chr17	StringTie	exon	37407248	37407496	1000	+	.	gene_id "MSTRG.76452"; transcript_id "MSTRG.76452.92"; exon_number "1";
chr17	StringTie	exon	37411269	37411390	1000	+	.	gene_id "MSTRG.76452"; transcript_id "MSTRG.76452.92"; exon_number "2";
chr17	StringTie	exon	37426950	37427009	1000	+	.	gene_id "MSTRG.76452"; transcript_id "MSTRG.76452.92"; exon_number "3";
chr17	StringTie	exon	37437738	37437829	1000	+	.	gene_id "MSTRG.76452"; transcript_id "MSTRG.76452.92"; exon_number "4";
chr17	StringTie	exon	37440505	37440662	1000	+	.	gene_id "MSTRG.76452"; transcript_id "MSTRG.76452.92"; exon_number "5";
chr17	StringTie	exon	37442570	37442652	1000	+	.	gene_id "MSTRG.76452"; transcript_id "MSTRG.76452.92"; exon_number "6";
chr17	StringTie	exon	37444696	37444768	1000	+	.	gene_id "MSTRG.76452"; transcript_id "MSTRG.76452.92"; exon_number "7";
chr17	StringTie	exon	37458524	37458587	1000	+	.	gene_id "MSTRG.76452"; transcript_id "MSTRG.76452.92"; exon_number "8";
chr17	StringTie	exon	37462078	37462121	1000	+	.	gene_id "MSTRG.76452"; transcript_id "MSTRG.76452.92"; exon_number "9";
chr17	StringTie	exon	37465431	37465541	1000	+	.	gene_id "MSTRG.76452"; transcript_id "MSTRG.76452.92"; exon_number "10";
chr17	StringTie	exon	37467454	37467525	1000	+	.	gene_id "MSTRG.76452"; transcript_id "MSTRG.76452.92"; exon_number "11";
chr17	StringTie	exon	37470400	37470532	1000	+	.	gene_id "MSTRG.76452"; transcript_id "MSTRG.76452.92"; exon_number "12";
chr17	StringTie	exon	37471094	37471137	1000	+	.	gene_id "MSTRG.76452"; transcript_id "MSTRG.76452.92"; exon_number "13";
chr17	StringTie	exon	37474556	37474629	1000	+	.	gene_id "MSTRG.76452"; transcript_id "MSTRG.76452.92"; exon_number "14";
chr17	StringTie	exon	37476797	37478261	1000	+	.	gene_id "MSTRG.76452"; transcript_id "MSTRG.76452.92"; exon_number "15";
chr17	StringTie	transcript	37407314	37487428	1000	+	.	gene_id "MSTRG.76452"; transcript_id "MSTRG.76452.94";
chr17	StringTie	exon	37407314	37407496	1000	+	.	gene_id "MSTRG.76452"; transcript_id "MSTRG.76452.94"; exon_number "1";
chr17	StringTie	exon	37411269	37411287	1000	+	.	gene_id "MSTRG.76452"; transcript_id "MSTRG.76452.94"; exon_number "2";
chr17	StringTie	exon	37437767	37437829	1000	+	.	gene_id "MSTRG.76452"; transcript_id "MSTRG.76452.94"; exon_number "3";
chr17	StringTie	exon	37440505	37440662	1000	+	.	gene_id "MSTRG.76452"; transcript_id "MSTRG.76452.94"; exon_number "4";
chr17	StringTie	exon	37442564	37442652	1000	+	.	gene_id "MSTRG.76452"; transcript_id "MSTRG.76452.94"; exon_number "5";
chr17	StringTie	exon	37444696	37444768	1000	+	.	gene_id "MSTRG.76452"; transcript_id "MSTRG.76452.94"; exon_number "6";
chr17	StringTie	exon	37458524	37458587	1000	+	.	gene_id "MSTRG.76452"; transcript_id "MSTRG.76452.94"; exon_number "7";
chr17	StringTie	exon	37462078	37462121	1000	+	.	gene_id "MSTRG.76452"; transcript_id "MSTRG.76452.94"; exon_number "8";
chr17	StringTie	exon	37465431	37465541	1000	+	.	gene_id "MSTRG.76452"; transcript_id "MSTRG.76452.94"; exon_number "9";
chr17	StringTie	exon	37467454	37467525	1000	+	.	gene_id "MSTRG.76452"; transcript_id "MSTRG.76452.94"; exon_number "10";
chr17	StringTie	exon	37470400	37470532	1000	+	.	gene_id "MSTRG.76452"; transcript_id "MSTRG.76452.94"; exon_number "11";
chr17	StringTie	exon	37471094	37471137	1000	+	.	gene_id "MSTRG.76452"; transcript_id "MSTRG.76452.94"; exon_number "12";
chr17	StringTie	exon	37473732	37473801	1000	+	.	gene_id "MSTRG.76452"; transcript_id "MSTRG.76452.94"; exon_number "13";
chr17	StringTie	exon	37474556	37474629	1000	+	.	gene_id "MSTRG.76452"; transcript_id "MSTRG.76452.94"; exon_number "14";
chr17	StringTie	exon	37476797	37477906	1000	+	.	gene_id "MSTRG.76452"; transcript_id "MSTRG.76452.94"; exon_number "15";
chr17	StringTie	exon	37487400	37487428	1000	+	.	gene_id "MSTRG.76452"; transcript_id "MSTRG.76452.94"; exon_number "16";
chr17	StringTie	transcript	37407314	37480211	1000	+	.	gene_id "MSTRG.76452"; transcript_id "MSTRG.76452.95";
chr17	StringTie	exon	37407314	37407496	1000	+	.	gene_id "MSTRG.76452"; transcript_id "MSTRG.76452.95"; exon_number "1";
chr17	StringTie	exon	37411269	37411287	1000	+	.	gene_id "MSTRG.76452"; transcript_id "MSTRG.76452.95"; exon_number "2";
chr17	StringTie	exon	37437767	37437829	1000	+	.	gene_id "MSTRG.76452"; transcript_id "MSTRG.76452.95"; exon_number "3";
chr17	StringTie	exon	37440505	37440662	1000	+	.	gene_id "MSTRG.76452"; transcript_id "MSTRG.76452.95"; exon_number "4";
chr17	StringTie	exon	37442564	37442652	1000	+	.	gene_id "MSTRG.76452"; transcript_id "MSTRG.76452.95"; exon_number "5";
chr17	StringTie	exon	37444696	37444768	1000	+	.	gene_id "MSTRG.76452"; transcript_id "MSTRG.76452.95"; exon_number "6";
chr17	StringTie	exon	37458524	37458587	1000	+	.	gene_id "MSTRG.76452"; transcript_id "MSTRG.76452.95"; exon_number "7";
chr17	StringTie	exon	37462078	37462121	1000	+	.	gene_id "MSTRG.76452"; transcript_id "MSTRG.76452.95"; exon_number "8";
chr17	StringTie	exon	37465431	37465541	1000	+	.	gene_id "MSTRG.76452"; transcript_id "MSTRG.76452.95"; exon_number "9";
chr17	StringTie	exon	37467454	37467525	1000	+	.	gene_id "MSTRG.76452"; transcript_id "MSTRG.76452.95"; exon_number "10";
chr17	StringTie	exon	37470400	37470532	1000	+	.	gene_id "MSTRG.76452"; transcript_id "MSTRG.76452.95"; exon_number "11";
chr17	StringTie	exon	37471094	37471137	1000	+	.	gene_id "MSTRG.76452"; transcript_id "MSTRG.76452.95"; exon_number "12";
chr17	StringTie	exon	37473732	37473801	1000	+	.	gene_id "MSTRG.76452"; transcript_id "MSTRG.76452.95"; exon_number "13";
chr17	StringTie	exon	37474556	37474629	1000	+	.	gene_id "MSTRG.76452"; transcript_id "MSTRG.76452.95"; exon_number "14";
chr17	StringTie	exon	37476797	37477025	1000	+	.	gene_id "MSTRG.76452"; transcript_id "MSTRG.76452.95"; exon_number "15";
chr17	StringTie	exon	37478397	37480211	1000	+	.	gene_id "MSTRG.76452"; transcript_id "MSTRG.76452.95"; exon_number "16";
chr17	StringTie	transcript	37407464	37487428	1000	+	.	gene_id "MSTRG.76452"; transcript_id "MSTRG.76452.97";
chr17	StringTie	exon	37407464	37407496	1000	+	.	gene_id "MSTRG.76452"; transcript_id "MSTRG.76452.97"; exon_number "1";
chr17	StringTie	exon	37411269	37411390	1000	+	.	gene_id "MSTRG.76452"; transcript_id "MSTRG.76452.97"; exon_number "2";
chr17	StringTie	exon	37423509	37423615	1000	+	.	gene_id "MSTRG.76452"; transcript_id "MSTRG.76452.97"; exon_number "3";
chr17	StringTie	exon	37426950	37427009	1000	+	.	gene_id "MSTRG.76452"; transcript_id "MSTRG.76452.97"; exon_number "4";
chr17	StringTie	exon	37436382	37436501	1000	+	.	gene_id "MSTRG.76452"; transcript_id "MSTRG.76452.97"; exon_number "5";
chr17	StringTie	exon	37437738	37437962	1000	+	.	gene_id "MSTRG.76452"; transcript_id "MSTRG.76452.97"; exon_number "6";
chr17	StringTie	exon	37440509	37440662	1000	+	.	gene_id "MSTRG.76452"; transcript_id "MSTRG.76452.97"; exon_number "7";
chr17	StringTie	exon	37442564	37442652	1000	+	.	gene_id "MSTRG.76452"; transcript_id "MSTRG.76452.97"; exon_number "8";
chr17	StringTie	exon	37444696	37444768	1000	+	.	gene_id "MSTRG.76452"; transcript_id "MSTRG.76452.97"; exon_number "9";
chr17	StringTie	exon	37458524	37458587	1000	+	.	gene_id "MSTRG.76452"; transcript_id "MSTRG.76452.97"; exon_number "10";
chr17	StringTie	exon	37462078	37462121	1000	+	.	gene_id "MSTRG.76452"; transcript_id "MSTRG.76452.97"; exon_number "11";
chr17	StringTie	exon	37465431	37465541	1000	+	.	gene_id "MSTRG.76452"; transcript_id "MSTRG.76452.97"; exon_number "12";
chr17	StringTie	exon	37467454	37467525	1000	+	.	gene_id "MSTRG.76452"; transcript_id "MSTRG.76452.97"; exon_number "13";
chr17	StringTie	exon	37470400	37470532	1000	+	.	gene_id "MSTRG.76452"; transcript_id "MSTRG.76452.97"; exon_number "14";
chr17	StringTie	exon	37471094	37471137	1000	+	.	gene_id "MSTRG.76452"; transcript_id "MSTRG.76452.97"; exon_number "15";
chr17	StringTie	exon	37474556	37474629	1000	+	.	gene_id "MSTRG.76452"; transcript_id "MSTRG.76452.97"; exon_number "16";
chr17	StringTie	exon	37476797	37477906	1000	+	.	gene_id "MSTRG.76452"; transcript_id "MSTRG.76452.97"; exon_number "17";
chr17	StringTie	exon	37487400	37487428	1000	+	.	gene_id "MSTRG.76452"; transcript_id "MSTRG.76452.97"; exon_number "18";
chr17	StringTie	transcript	37407840	37487438	1000	+	.	gene_id "MSTRG.76452"; transcript_id "MSTRG.76452.98";
chr17	StringTie	exon	37407840	37407981	1000	+	.	gene_id "MSTRG.76452"; transcript_id "MSTRG.76452.98"; exon_number "1";
chr17	StringTie	exon	37411269	37411390	1000	+	.	gene_id "MSTRG.76452"; transcript_id "MSTRG.76452.98"; exon_number "2";
chr17	StringTie	exon	37423509	37423615	1000	+	.	gene_id "MSTRG.76452"; transcript_id "MSTRG.76452.98"; exon_number "3";
chr17	StringTie	exon	37426950	37427009	1000	+	.	gene_id "MSTRG.76452"; transcript_id "MSTRG.76452.98"; exon_number "4";
chr17	StringTie	exon	37437738	37437829	1000	+	.	gene_id "MSTRG.76452"; transcript_id "MSTRG.76452.98"; exon_number "5";
chr17	StringTie	exon	37440505	37440662	1000	+	.	gene_id "MSTRG.76452"; transcript_id "MSTRG.76452.98"; exon_number "6";
chr17	StringTie	exon	37442564	37442652	1000	+	.	gene_id "MSTRG.76452"; transcript_id "MSTRG.76452.98"; exon_number "7";
chr17	StringTie	exon	37444696	37444768	1000	+	.	gene_id "MSTRG.76452"; transcript_id "MSTRG.76452.98"; exon_number "8";
chr17	StringTie	exon	37458524	37458587	1000	+	.	gene_id "MSTRG.76452"; transcript_id "MSTRG.76452.98"; exon_number "9";
chr17	StringTie	exon	37462078	37462121	1000	+	.	gene_id "MSTRG.76452"; transcript_id "MSTRG.76452.98"; exon_number "10";
chr17	StringTie	exon	37465431	37465541	1000	+	.	gene_id "MSTRG.76452"; transcript_id "MSTRG.76452.98"; exon_number "11";
chr17	StringTie	exon	37467454	37467525	1000	+	.	gene_id "MSTRG.76452"; transcript_id "MSTRG.76452.98"; exon_number "12";
chr17	StringTie	exon	37470400	37470532	1000	+	.	gene_id "MSTRG.76452"; transcript_id "MSTRG.76452.98"; exon_number "13";
chr17	StringTie	exon	37471094	37471137	1000	+	.	gene_id "MSTRG.76452"; transcript_id "MSTRG.76452.98"; exon_number "14";
chr17	StringTie	exon	37474556	37474629	1000	+	.	gene_id "MSTRG.76452"; transcript_id "MSTRG.76452.98"; exon_number "15";
chr17	StringTie	exon	37476797	37477906	1000	+	.	gene_id "MSTRG.76452"; transcript_id "MSTRG.76452.98"; exon_number "16";
chr17	StringTie	exon	37487400	37487438	1000	+	.	gene_id "MSTRG.76452"; transcript_id "MSTRG.76452.98"; exon_number "17";
chr17	StringTie	transcript	37408307	37487570	1000	+	.	gene_id "MSTRG.76452"; transcript_id "MSTRG.76452.99";
chr17	StringTie	exon	37408307	37408586	1000	+	.	gene_id "MSTRG.76452"; transcript_id "MSTRG.76452.99"; exon_number "1";
chr17	StringTie	exon	37411269	37411390	1000	+	.	gene_id "MSTRG.76452"; transcript_id "MSTRG.76452.99"; exon_number "2";
chr17	StringTie	exon	37423509	37423615	1000	+	.	gene_id "MSTRG.76452"; transcript_id "MSTRG.76452.99"; exon_number "3";
chr17	StringTie	exon	37426950	37427009	1000	+	.	gene_id "MSTRG.76452"; transcript_id "MSTRG.76452.99"; exon_number "4";
chr17	StringTie	exon	37437738	37437829	1000	+	.	gene_id "MSTRG.76452"; transcript_id "MSTRG.76452.99"; exon_number "5";
chr17	StringTie	exon	37440505	37440662	1000	+	.	gene_id "MSTRG.76452"; transcript_id "MSTRG.76452.99"; exon_number "6";
chr17	StringTie	exon	37442564	37442652	1000	+	.	gene_id "MSTRG.76452"; transcript_id "MSTRG.76452.99"; exon_number "7";
chr17	StringTie	exon	37444696	37444768	1000	+	.	gene_id "MSTRG.76452"; transcript_id "MSTRG.76452.99"; exon_number "8";
chr17	StringTie	exon	37458524	37458587	1000	+	.	gene_id "MSTRG.76452"; transcript_id "MSTRG.76452.99"; exon_number "9";
chr17	StringTie	exon	37462078	37462121	1000	+	.	gene_id "MSTRG.76452"; transcript_id "MSTRG.76452.99"; exon_number "10";
chr17	StringTie	exon	37465431	37465541	1000	+	.	gene_id "MSTRG.76452"; transcript_id "MSTRG.76452.99"; exon_number "11";
chr17	StringTie	exon	37467454	37467525	1000	+	.	gene_id "MSTRG.76452"; transcript_id "MSTRG.76452.99"; exon_number "12";
chr17	StringTie	exon	37470400	37470532	1000	+	.	gene_id "MSTRG.76452"; transcript_id "MSTRG.76452.99"; exon_number "13";
chr17	StringTie	exon	37471094	37471137	1000	+	.	gene_id "MSTRG.76452"; transcript_id "MSTRG.76452.99"; exon_number "14";
chr17	StringTie	exon	37474556	37474629	1000	+	.	gene_id "MSTRG.76452"; transcript_id "MSTRG.76452.99"; exon_number "15";
chr17	StringTie	exon	37476797	37477906	1000	+	.	gene_id "MSTRG.76452"; transcript_id "MSTRG.76452.99"; exon_number "16";
chr17	StringTie	exon	37487400	37487570	1000	+	.	gene_id "MSTRG.76452"; transcript_id "MSTRG.76452.99"; exon_number "17";
chr17	StringTie	transcript	37407936	37408594	1000	-	.	gene_id "MSTRG.76453"; transcript_id "ENST00000620218"; gene_name "RP11-378E13.4"; ref_gene_id "ENSG00000273965";
chr17	StringTie	exon	37407936	37408000	1000	-	.	gene_id "MSTRG.76453"; transcript_id "ENST00000620218"; exon_number "1"; gene_name "RP11-378E13.4"; ref_gene_id "ENSG00000273965";
chr17	StringTie	exon	37408367	37408594	1000	-	.	gene_id "MSTRG.76453"; transcript_id "ENST00000620218"; exon_number "2"; gene_name "RP11-378E13.4"; ref_gene_id "ENSG00000273965";
chr17	StringTie	transcript	37446602	37448007	1000	-	.	gene_id "MSTRG.76454"; transcript_id "MSTRG.76454.1";
chr17	StringTie	exon	37446602	37446891	1000	-	.	gene_id "MSTRG.76454"; transcript_id "MSTRG.76454.1"; exon_number "1";
chr17	StringTie	exon	37447195	37448007	1000	-	.	gene_id "MSTRG.76454"; transcript_id "MSTRG.76454.1"; exon_number "2";
chr17	StringTie	transcript	37454171	37454931	1000	+	.	gene_id "MSTRG.76455"; transcript_id "ENST00000612843"; gene_name "CTC-421K24.1"; ref_gene_id "ENSG00000275839";
chr17	StringTie	exon	37454171	37454292	1000	+	.	gene_id "MSTRG.76455"; transcript_id "ENST00000612843"; exon_number "1"; gene_name "CTC-421K24.1"; ref_gene_id "ENSG00000275839";
chr17	StringTie	exon	37454611	37454931	1000	+	.	gene_id "MSTRG.76455"; transcript_id "ENST00000612843"; exon_number "2"; gene_name "CTC-421K24.1"; ref_gene_id "ENSG00000275839";
chr17	StringTie	transcript	37553416	37579416	1000	-	.	gene_id "MSTRG.76456"; transcript_id "ENST00000611910"; gene_name "SYNRG"; ref_gene_id "ENSG00000275066";
chr17	StringTie	exon	37553416	37554059	1000	-	.	gene_id "MSTRG.76456"; transcript_id "ENST00000611910"; exon_number "1"; gene_name "SYNRG"; ref_gene_id "ENSG00000275066";
chr17	StringTie	exon	37561195	37561257	1000	-	.	gene_id "MSTRG.76456"; transcript_id "ENST00000611910"; exon_number "2"; gene_name "SYNRG"; ref_gene_id "ENSG00000275066";
chr17	StringTie	exon	37561471	37561589	1000	-	.	gene_id "MSTRG.76456"; transcript_id "ENST00000611910"; exon_number "3"; gene_name "SYNRG"; ref_gene_id "ENSG00000275066";
chr17	StringTie	exon	37568791	37568924	1000	-	.	gene_id "MSTRG.76456"; transcript_id "ENST00000611910"; exon_number "4"; gene_name "SYNRG"; ref_gene_id "ENSG00000275066";
chr17	StringTie	exon	37570637	37570885	1000	-	.	gene_id "MSTRG.76456"; transcript_id "ENST00000611910"; exon_number "5"; gene_name "SYNRG"; ref_gene_id "ENSG00000275066";
chr17	StringTie	exon	37571791	37571987	1000	-	.	gene_id "MSTRG.76456"; transcript_id "ENST00000611910"; exon_number "6"; gene_name "SYNRG"; ref_gene_id "ENSG00000275066";
chr17	StringTie	exon	37576341	37576418	1000	-	.	gene_id "MSTRG.76456"; transcript_id "ENST00000611910"; exon_number "7"; gene_name "SYNRG"; ref_gene_id "ENSG00000275066";
chr17	StringTie	exon	37579132	37579416	1000	-	.	gene_id "MSTRG.76456"; transcript_id "ENST00000611910"; exon_number "8"; gene_name "SYNRG"; ref_gene_id "ENSG00000275066";
chr17	StringTie	transcript	37614931	37615039	1000	-	.	gene_id "MSTRG.76456"; transcript_id "ENST00000611988"; gene_name "MIR378J"; ref_gene_id "ENSG00000274620";
chr17	StringTie	exon	37614931	37615039	1000	-	.	gene_id "MSTRG.76456"; transcript_id "ENST00000611988"; exon_number "1"; gene_name "MIR378J"; ref_gene_id "ENSG00000274620";
chr17	StringTie	transcript	37514797	37609496	1000	-	.	gene_id "MSTRG.76456"; transcript_id "ENST00000612223"; gene_name "SYNRG"; ref_gene_id "ENSG00000275066";
chr17	StringTie	exon	37514797	37519071	1000	-	.	gene_id "MSTRG.76456"; transcript_id "ENST00000612223"; exon_number "1"; gene_name "SYNRG"; ref_gene_id "ENSG00000275066";
chr17	StringTie	exon	37520179	37520214	1000	-	.	gene_id "MSTRG.76456"; transcript_id "ENST00000612223"; exon_number "2"; gene_name "SYNRG"; ref_gene_id "ENSG00000275066";
chr17	StringTie	exon	37520538	37520648	1000	-	.	gene_id "MSTRG.76456"; transcript_id "ENST00000612223"; exon_number "3"; gene_name "SYNRG"; ref_gene_id "ENSG00000275066";
chr17	StringTie	exon	37535979	37536127	1000	-	.	gene_id "MSTRG.76456"; transcript_id "ENST00000612223"; exon_number "4"; gene_name "SYNRG"; ref_gene_id "ENSG00000275066";
chr17	StringTie	exon	37538324	37538420	1000	-	.	gene_id "MSTRG.76456"; transcript_id "ENST00000612223"; exon_number "5"; gene_name "SYNRG"; ref_gene_id "ENSG00000275066";
chr17	StringTie	exon	37539192	37539245	1000	-	.	gene_id "MSTRG.76456"; transcript_id "ENST00000612223"; exon_number "6"; gene_name "SYNRG"; ref_gene_id "ENSG00000275066";
chr17	StringTie	exon	37540380	37540543	1000	-	.	gene_id "MSTRG.76456"; transcript_id "ENST00000612223"; exon_number "7"; gene_name "SYNRG"; ref_gene_id "ENSG00000275066";
chr17	StringTie	exon	37541972	37542565	1000	-	.	gene_id "MSTRG.76456"; transcript_id "ENST00000612223"; exon_number "8"; gene_name "SYNRG"; ref_gene_id "ENSG00000275066";
chr17	StringTie	exon	37553115	37554059	1000	-	.	gene_id "MSTRG.76456"; transcript_id "ENST00000612223"; exon_number "9"; gene_name "SYNRG"; ref_gene_id "ENSG00000275066";
chr17	StringTie	exon	37561195	37561257	1000	-	.	gene_id "MSTRG.76456"; transcript_id "ENST00000612223"; exon_number "10"; gene_name "SYNRG"; ref_gene_id "ENSG00000275066";
chr17	StringTie	exon	37561471	37561589	1000	-	.	gene_id "MSTRG.76456"; transcript_id "ENST00000612223"; exon_number "11"; gene_name "SYNRG"; ref_gene_id "ENSG00000275066";
chr17	StringTie	exon	37568791	37568924	1000	-	.	gene_id "MSTRG.76456"; transcript_id "ENST00000612223"; exon_number "12"; gene_name "SYNRG"; ref_gene_id "ENSG00000275066";
chr17	StringTie	exon	37570637	37570885	1000	-	.	gene_id "MSTRG.76456"; transcript_id "ENST00000612223"; exon_number "13"; gene_name "SYNRG"; ref_gene_id "ENSG00000275066";
chr17	StringTie	exon	37571791	37571987	1000	-	.	gene_id "MSTRG.76456"; transcript_id "ENST00000612223"; exon_number "14"; gene_name "SYNRG"; ref_gene_id "ENSG00000275066";
chr17	StringTie	exon	37576341	37576418	1000	-	.	gene_id "MSTRG.76456"; transcript_id "ENST00000612223"; exon_number "15"; gene_name "SYNRG"; ref_gene_id "ENSG00000275066";
chr17	StringTie	exon	37577380	37577613	1000	-	.	gene_id "MSTRG.76456"; transcript_id "ENST00000612223"; exon_number "16"; gene_name "SYNRG"; ref_gene_id "ENSG00000275066";
chr17	StringTie	exon	37584648	37584759	1000	-	.	gene_id "MSTRG.76456"; transcript_id "ENST00000612223"; exon_number "17"; gene_name "SYNRG"; ref_gene_id "ENSG00000275066";
chr17	StringTie	exon	37585325	37585430	1000	-	.	gene_id "MSTRG.76456"; transcript_id "ENST00000612223"; exon_number "18"; gene_name "SYNRG"; ref_gene_id "ENSG00000275066";
chr17	StringTie	exon	37586419	37586549	1000	-	.	gene_id "MSTRG.76456"; transcript_id "ENST00000612223"; exon_number "19"; gene_name "SYNRG"; ref_gene_id "ENSG00000275066";
chr17	StringTie	exon	37596223	37596344	1000	-	.	gene_id "MSTRG.76456"; transcript_id "ENST00000612223"; exon_number "20"; gene_name "SYNRG"; ref_gene_id "ENSG00000275066";
chr17	StringTie	exon	37600363	37600403	1000	-	.	gene_id "MSTRG.76456"; transcript_id "ENST00000612223"; exon_number "21"; gene_name "SYNRG"; ref_gene_id "ENSG00000275066";
chr17	StringTie	exon	37609279	37609496	1000	-	.	gene_id "MSTRG.76456"; transcript_id "ENST00000612223"; exon_number "22"; gene_name "SYNRG"; ref_gene_id "ENSG00000275066";
chr17	StringTie	transcript	37619768	37643446	1000	-	.	gene_id "MSTRG.76456"; transcript_id "ENST00000612255"; gene_name "DDX52"; ref_gene_id "ENSG00000278053";
chr17	StringTie	exon	37619768	37619839	1000	-	.	gene_id "MSTRG.76456"; transcript_id "ENST00000612255"; exon_number "1"; gene_name "DDX52"; ref_gene_id "ENSG00000278053";
chr17	StringTie	exon	37620873	37621520	1000	-	.	gene_id "MSTRG.76456"; transcript_id "ENST00000612255"; exon_number "2"; gene_name "DDX52"; ref_gene_id "ENSG00000278053";
chr17	StringTie	exon	37624344	37624434	1000	-	.	gene_id "MSTRG.76456"; transcript_id "ENST00000612255"; exon_number "3"; gene_name "DDX52"; ref_gene_id "ENSG00000278053";
chr17	StringTie	exon	37625895	37626098	1000	-	.	gene_id "MSTRG.76456"; transcript_id "ENST00000612255"; exon_number "4"; gene_name "DDX52"; ref_gene_id "ENSG00000278053";
chr17	StringTie	exon	37626788	37626860	1000	-	.	gene_id "MSTRG.76456"; transcript_id "ENST00000612255"; exon_number "5"; gene_name "DDX52"; ref_gene_id "ENSG00000278053";
chr17	StringTie	exon	37628561	37628672	1000	-	.	gene_id "MSTRG.76456"; transcript_id "ENST00000612255"; exon_number "6"; gene_name "DDX52"; ref_gene_id "ENSG00000278053";
chr17	StringTie	exon	37630030	37630173	1000	-	.	gene_id "MSTRG.76456"; transcript_id "ENST00000612255"; exon_number "7"; gene_name "DDX52"; ref_gene_id "ENSG00000278053";
chr17	StringTie	exon	37632113	37632298	1000	-	.	gene_id "MSTRG.76456"; transcript_id "ENST00000612255"; exon_number "8"; gene_name "DDX52"; ref_gene_id "ENSG00000278053";
chr17	StringTie	exon	37633288	37633418	1000	-	.	gene_id "MSTRG.76456"; transcript_id "ENST00000612255"; exon_number "9"; gene_name "DDX52"; ref_gene_id "ENSG00000278053";
chr17	StringTie	exon	37635551	37635604	1000	-	.	gene_id "MSTRG.76456"; transcript_id "ENST00000612255"; exon_number "10"; gene_name "DDX52"; ref_gene_id "ENSG00000278053";
chr17	StringTie	exon	37642110	37642308	1000	-	.	gene_id "MSTRG.76456"; transcript_id "ENST00000612255"; exon_number "11"; gene_name "DDX52"; ref_gene_id "ENSG00000278053";
chr17	StringTie	exon	37643334	37643446	1000	-	.	gene_id "MSTRG.76456"; transcript_id "ENST00000612255"; exon_number "12"; gene_name "DDX52"; ref_gene_id "ENSG00000278053";
chr17	StringTie	transcript	37515445	37517342	1000	-	.	gene_id "MSTRG.76456"; transcript_id "ENST00000612641"; gene_name "SYNRG"; ref_gene_id "ENSG00000275066";
chr17	StringTie	exon	37515445	37515568	1000	-	.	gene_id "MSTRG.76456"; transcript_id "ENST00000612641"; exon_number "1"; gene_name "SYNRG"; ref_gene_id "ENSG00000275066";
chr17	StringTie	exon	37517187	37517342	1000	-	.	gene_id "MSTRG.76456"; transcript_id "ENST00000612641"; exon_number "2"; gene_name "SYNRG"; ref_gene_id "ENSG00000275066";
chr17	StringTie	transcript	37584322	37585413	1000	-	.	gene_id "MSTRG.76456"; transcript_id "ENST00000612770"; gene_name "SYNRG"; ref_gene_id "ENSG00000275066";
chr17	StringTie	exon	37584322	37584759	1000	-	.	gene_id "MSTRG.76456"; transcript_id "ENST00000612770"; exon_number "1"; gene_name "SYNRG"; ref_gene_id "ENSG00000275066";
chr17	StringTie	exon	37585325	37585413	1000	-	.	gene_id "MSTRG.76456"; transcript_id "ENST00000612770"; exon_number "2"; gene_name "SYNRG"; ref_gene_id "ENSG00000275066";
chr17	StringTie	transcript	37626826	37643433	1000	-	.	gene_id "MSTRG.76456"; transcript_id "ENST00000613633"; gene_name "DDX52"; ref_gene_id "ENSG00000278053";
chr17	StringTie	exon	37626826	37626860	1000	-	.	gene_id "MSTRG.76456"; transcript_id "ENST00000613633"; exon_number "1"; gene_name "DDX52"; ref_gene_id "ENSG00000278053";
chr17	StringTie	exon	37628561	37628672	1000	-	.	gene_id "MSTRG.76456"; transcript_id "ENST00000613633"; exon_number "2"; gene_name "DDX52"; ref_gene_id "ENSG00000278053";
chr17	StringTie	exon	37630030	37630173	1000	-	.	gene_id "MSTRG.76456"; transcript_id "ENST00000613633"; exon_number "3"; gene_name "DDX52"; ref_gene_id "ENSG00000278053";
chr17	StringTie	exon	37632113	37632298	1000	-	.	gene_id "MSTRG.76456"; transcript_id "ENST00000613633"; exon_number "4"; gene_name "DDX52"; ref_gene_id "ENSG00000278053";
chr17	StringTie	exon	37642110	37642308	1000	-	.	gene_id "MSTRG.76456"; transcript_id "ENST00000613633"; exon_number "5"; gene_name "DDX52"; ref_gene_id "ENSG00000278053";
chr17	StringTie	exon	37643334	37643433	1000	-	.	gene_id "MSTRG.76456"; transcript_id "ENST00000613633"; exon_number "6"; gene_name "DDX52"; ref_gene_id "ENSG00000278053";
chr17	StringTie	transcript	37566849	37600988	1000	-	.	gene_id "MSTRG.76456"; transcript_id "ENST00000614000"; gene_name "SYNRG"; ref_gene_id "ENSG00000275066";
chr17	StringTie	exon	37566849	37568924	1000	-	.	gene_id "MSTRG.76456"; transcript_id "ENST00000614000"; exon_number "1"; gene_name "SYNRG"; ref_gene_id "ENSG00000275066";
chr17	StringTie	exon	37570637	37570885	1000	-	.	gene_id "MSTRG.76456"; transcript_id "ENST00000614000"; exon_number "2"; gene_name "SYNRG"; ref_gene_id "ENSG00000275066";
chr17	StringTie	exon	37571791	37571987	1000	-	.	gene_id "MSTRG.76456"; transcript_id "ENST00000614000"; exon_number "3"; gene_name "SYNRG"; ref_gene_id "ENSG00000275066";
chr17	StringTie	exon	37576341	37576418	1000	-	.	gene_id "MSTRG.76456"; transcript_id "ENST00000614000"; exon_number "4"; gene_name "SYNRG"; ref_gene_id "ENSG00000275066";
chr17	StringTie	exon	37577380	37577613	1000	-	.	gene_id "MSTRG.76456"; transcript_id "ENST00000614000"; exon_number "5"; gene_name "SYNRG"; ref_gene_id "ENSG00000275066";
chr17	StringTie	exon	37579132	37579434	1000	-	.	gene_id "MSTRG.76456"; transcript_id "ENST00000614000"; exon_number "6"; gene_name "SYNRG"; ref_gene_id "ENSG00000275066";
chr17	StringTie	exon	37584648	37584759	1000	-	.	gene_id "MSTRG.76456"; transcript_id "ENST00000614000"; exon_number "7"; gene_name "SYNRG"; ref_gene_id "ENSG00000275066";
chr17	StringTie	exon	37585325	37585430	1000	-	.	gene_id "MSTRG.76456"; transcript_id "ENST00000614000"; exon_number "8"; gene_name "SYNRG"; ref_gene_id "ENSG00000275066";
chr17	StringTie	exon	37586419	37586549	1000	-	.	gene_id "MSTRG.76456"; transcript_id "ENST00000614000"; exon_number "9"; gene_name "SYNRG"; ref_gene_id "ENSG00000275066";
chr17	StringTie	exon	37596223	37596344	1000	-	.	gene_id "MSTRG.76456"; transcript_id "ENST00000614000"; exon_number "10"; gene_name "SYNRG"; ref_gene_id "ENSG00000275066";
chr17	StringTie	exon	37600363	37600988	1000	-	.	gene_id "MSTRG.76456"; transcript_id "ENST00000614000"; exon_number "11"; gene_name "SYNRG"; ref_gene_id "ENSG00000275066";
chr17	StringTie	transcript	37536086	37542386	1000	-	.	gene_id "MSTRG.76456"; transcript_id "ENST00000614196"; gene_name "SYNRG"; ref_gene_id "ENSG00000275066";
chr17	StringTie	exon	37536086	37536127	1000	-	.	gene_id "MSTRG.76456"; transcript_id "ENST00000614196"; exon_number "1"; gene_name "SYNRG"; ref_gene_id "ENSG00000275066";
chr17	StringTie	exon	37538324	37538420	1000	-	.	gene_id "MSTRG.76456"; transcript_id "ENST00000614196"; exon_number "2"; gene_name "SYNRG"; ref_gene_id "ENSG00000275066";
chr17	StringTie	exon	37539192	37539245	1000	-	.	gene_id "MSTRG.76456"; transcript_id "ENST00000614196"; exon_number "3"; gene_name "SYNRG"; ref_gene_id "ENSG00000275066";
chr17	StringTie	exon	37540380	37540480	1000	-	.	gene_id "MSTRG.76456"; transcript_id "ENST00000614196"; exon_number "4"; gene_name "SYNRG"; ref_gene_id "ENSG00000275066";
chr17	StringTie	exon	37541972	37542386	1000	-	.	gene_id "MSTRG.76456"; transcript_id "ENST00000614196"; exon_number "5"; gene_name "SYNRG"; ref_gene_id "ENSG00000275066";
chr17	StringTie	transcript	37613755	37643418	1000	-	.	gene_id "MSTRG.76456"; transcript_id "ENST00000614307"; gene_name "DDX52"; ref_gene_id "ENSG00000278053";
chr17	StringTie	exon	37613755	37614353	1000	-	.	gene_id "MSTRG.76456"; transcript_id "ENST00000614307"; exon_number "1"; gene_name "DDX52"; ref_gene_id "ENSG00000278053";
chr17	StringTie	exon	37618292	37618384	1000	-	.	gene_id "MSTRG.76456"; transcript_id "ENST00000614307"; exon_number "2"; gene_name "DDX52"; ref_gene_id "ENSG00000278053";
chr17	StringTie	exon	37619768	37621277	1000	-	.	gene_id "MSTRG.76456"; transcript_id "ENST00000614307"; exon_number "3"; gene_name "DDX52"; ref_gene_id "ENSG00000278053";
chr17	StringTie	exon	37621398	37621520	1000	-	.	gene_id "MSTRG.76456"; transcript_id "ENST00000614307"; exon_number "4"; gene_name "DDX52"; ref_gene_id "ENSG00000278053";
chr17	StringTie	exon	37624344	37624434	1000	-	.	gene_id "MSTRG.76456"; transcript_id "ENST00000614307"; exon_number "5"; gene_name "DDX52"; ref_gene_id "ENSG00000278053";
chr17	StringTie	exon	37625895	37626098	1000	-	.	gene_id "MSTRG.76456"; transcript_id "ENST00000614307"; exon_number "6"; gene_name "DDX52"; ref_gene_id "ENSG00000278053";
chr17	StringTie	exon	37626788	37626860	1000	-	.	gene_id "MSTRG.76456"; transcript_id "ENST00000614307"; exon_number "7"; gene_name "DDX52"; ref_gene_id "ENSG00000278053";
chr17	StringTie	exon	37628561	37628672	1000	-	.	gene_id "MSTRG.76456"; transcript_id "ENST00000614307"; exon_number "8"; gene_name "DDX52"; ref_gene_id "ENSG00000278053";
chr17	StringTie	exon	37630030	37630173	1000	-	.	gene_id "MSTRG.76456"; transcript_id "ENST00000614307"; exon_number "9"; gene_name "DDX52"; ref_gene_id "ENSG00000278053";
chr17	StringTie	exon	37632113	37632298	1000	-	.	gene_id "MSTRG.76456"; transcript_id "ENST00000614307"; exon_number "10"; gene_name "DDX52"; ref_gene_id "ENSG00000278053";
chr17	StringTie	exon	37633288	37633418	1000	-	.	gene_id "MSTRG.76456"; transcript_id "ENST00000614307"; exon_number "11"; gene_name "DDX52"; ref_gene_id "ENSG00000278053";
chr17	StringTie	exon	37642110	37642308	1000	-	.	gene_id "MSTRG.76456"; transcript_id "ENST00000614307"; exon_number "12"; gene_name "DDX52"; ref_gene_id "ENSG00000278053";
chr17	StringTie	exon	37643334	37643418	1000	-	.	gene_id "MSTRG.76456"; transcript_id "ENST00000614307"; exon_number "13"; gene_name "DDX52"; ref_gene_id "ENSG00000278053";
chr17	StringTie	transcript	37518887	37609381	1000	-	.	gene_id "MSTRG.76456"; transcript_id "ENST00000614941"; gene_name "SYNRG"; ref_gene_id "ENSG00000275066";
chr17	StringTie	exon	37518887	37519071	1000	-	.	gene_id "MSTRG.76456"; transcript_id "ENST00000614941"; exon_number "1"; gene_name "SYNRG"; ref_gene_id "ENSG00000275066";
chr17	StringTie	exon	37520179	37520214	1000	-	.	gene_id "MSTRG.76456"; transcript_id "ENST00000614941"; exon_number "2"; gene_name "SYNRG"; ref_gene_id "ENSG00000275066";
chr17	StringTie	exon	37520538	37520648	1000	-	.	gene_id "MSTRG.76456"; transcript_id "ENST00000614941"; exon_number "3"; gene_name "SYNRG"; ref_gene_id "ENSG00000275066";
chr17	StringTie	exon	37535979	37536127	1000	-	.	gene_id "MSTRG.76456"; transcript_id "ENST00000614941"; exon_number "4"; gene_name "SYNRG"; ref_gene_id "ENSG00000275066";
chr17	StringTie	exon	37538324	37538420	1000	-	.	gene_id "MSTRG.76456"; transcript_id "ENST00000614941"; exon_number "5"; gene_name "SYNRG"; ref_gene_id "ENSG00000275066";
chr17	StringTie	exon	37539192	37539245	1000	-	.	gene_id "MSTRG.76456"; transcript_id "ENST00000614941"; exon_number "6"; gene_name "SYNRG"; ref_gene_id "ENSG00000275066";
chr17	StringTie	exon	37540380	37540543	1000	-	.	gene_id "MSTRG.76456"; transcript_id "ENST00000614941"; exon_number "7"; gene_name "SYNRG"; ref_gene_id "ENSG00000275066";
chr17	StringTie	exon	37541972	37542430	1000	-	.	gene_id "MSTRG.76456"; transcript_id "ENST00000614941"; exon_number "8"; gene_name "SYNRG"; ref_gene_id "ENSG00000275066";
chr17	StringTie	exon	37553115	37554059	1000	-	.	gene_id "MSTRG.76456"; transcript_id "ENST00000614941"; exon_number "9"; gene_name "SYNRG"; ref_gene_id "ENSG00000275066";
chr17	StringTie	exon	37561195	37561257	1000	-	.	gene_id "MSTRG.76456"; transcript_id "ENST00000614941"; exon_number "10"; gene_name "SYNRG"; ref_gene_id "ENSG00000275066";
chr17	StringTie	exon	37561471	37561589	1000	-	.	gene_id "MSTRG.76456"; transcript_id "ENST00000614941"; exon_number "11"; gene_name "SYNRG"; ref_gene_id "ENSG00000275066";
chr17	StringTie	exon	37568791	37568924	1000	-	.	gene_id "MSTRG.76456"; transcript_id "ENST00000614941"; exon_number "12"; gene_name "SYNRG"; ref_gene_id "ENSG00000275066";
chr17	StringTie	exon	37571791	37571987	1000	-	.	gene_id "MSTRG.76456"; transcript_id "ENST00000614941"; exon_number "13"; gene_name "SYNRG"; ref_gene_id "ENSG00000275066";
chr17	StringTie	exon	37576341	37576418	1000	-	.	gene_id "MSTRG.76456"; transcript_id "ENST00000614941"; exon_number "14"; gene_name "SYNRG"; ref_gene_id "ENSG00000275066";
chr17	StringTie	exon	37584648	37584759	1000	-	.	gene_id "MSTRG.76456"; transcript_id "ENST00000614941"; exon_number "15"; gene_name "SYNRG"; ref_gene_id "ENSG00000275066";
chr17	StringTie	exon	37585325	37585430	1000	-	.	gene_id "MSTRG.76456"; transcript_id "ENST00000614941"; exon_number "16"; gene_name "SYNRG"; ref_gene_id "ENSG00000275066";
chr17	StringTie	exon	37586419	37586549	1000	-	.	gene_id "MSTRG.76456"; transcript_id "ENST00000614941"; exon_number "17"; gene_name "SYNRG"; ref_gene_id "ENSG00000275066";
chr17	StringTie	exon	37596223	37596344	1000	-	.	gene_id "MSTRG.76456"; transcript_id "ENST00000614941"; exon_number "18"; gene_name "SYNRG"; ref_gene_id "ENSG00000275066";
chr17	StringTie	exon	37600363	37600403	1000	-	.	gene_id "MSTRG.76456"; transcript_id "ENST00000614941"; exon_number "19"; gene_name "SYNRG"; ref_gene_id "ENSG00000275066";
chr17	StringTie	exon	37609279	37609381	1000	-	.	gene_id "MSTRG.76456"; transcript_id "ENST00000614941"; exon_number "20"; gene_name "SYNRG"; ref_gene_id "ENSG00000275066";
chr17	StringTie	transcript	37518461	37609386	1000	-	.	gene_id "MSTRG.76456"; transcript_id "ENST00000616179"; gene_name "SYNRG"; ref_gene_id "ENSG00000275066";
chr17	StringTie	exon	37518461	37519071	1000	-	.	gene_id "MSTRG.76456"; transcript_id "ENST00000616179"; exon_number "1"; gene_name "SYNRG"; ref_gene_id "ENSG00000275066";
chr17	StringTie	exon	37520538	37520648	1000	-	.	gene_id "MSTRG.76456"; transcript_id "ENST00000616179"; exon_number "2"; gene_name "SYNRG"; ref_gene_id "ENSG00000275066";
chr17	StringTie	exon	37535979	37536127	1000	-	.	gene_id "MSTRG.76456"; transcript_id "ENST00000616179"; exon_number "3"; gene_name "SYNRG"; ref_gene_id "ENSG00000275066";
chr17	StringTie	exon	37538324	37538420	1000	-	.	gene_id "MSTRG.76456"; transcript_id "ENST00000616179"; exon_number "4"; gene_name "SYNRG"; ref_gene_id "ENSG00000275066";
chr17	StringTie	exon	37539192	37539245	1000	-	.	gene_id "MSTRG.76456"; transcript_id "ENST00000616179"; exon_number "5"; gene_name "SYNRG"; ref_gene_id "ENSG00000275066";
chr17	StringTie	exon	37540380	37540543	1000	-	.	gene_id "MSTRG.76456"; transcript_id "ENST00000616179"; exon_number "6"; gene_name "SYNRG"; ref_gene_id "ENSG00000275066";
chr17	StringTie	exon	37541972	37542430	1000	-	.	gene_id "MSTRG.76456"; transcript_id "ENST00000616179"; exon_number "7"; gene_name "SYNRG"; ref_gene_id "ENSG00000275066";
chr17	StringTie	exon	37553115	37554059	1000	-	.	gene_id "MSTRG.76456"; transcript_id "ENST00000616179"; exon_number "8"; gene_name "SYNRG"; ref_gene_id "ENSG00000275066";
chr17	StringTie	exon	37561195	37561257	1000	-	.	gene_id "MSTRG.76456"; transcript_id "ENST00000616179"; exon_number "9"; gene_name "SYNRG"; ref_gene_id "ENSG00000275066";
chr17	StringTie	exon	37561471	37561589	1000	-	.	gene_id "MSTRG.76456"; transcript_id "ENST00000616179"; exon_number "10"; gene_name "SYNRG"; ref_gene_id "ENSG00000275066";
chr17	StringTie	exon	37568791	37568924	1000	-	.	gene_id "MSTRG.76456"; transcript_id "ENST00000616179"; exon_number "11"; gene_name "SYNRG"; ref_gene_id "ENSG00000275066";
chr17	StringTie	exon	37570637	37570885	1000	-	.	gene_id "MSTRG.76456"; transcript_id "ENST00000616179"; exon_number "12"; gene_name "SYNRG"; ref_gene_id "ENSG00000275066";
chr17	StringTie	exon	37571791	37571987	1000	-	.	gene_id "MSTRG.76456"; transcript_id "ENST00000616179"; exon_number "13"; gene_name "SYNRG"; ref_gene_id "ENSG00000275066";
chr17	StringTie	exon	37576341	37576418	1000	-	.	gene_id "MSTRG.76456"; transcript_id "ENST00000616179"; exon_number "14"; gene_name "SYNRG"; ref_gene_id "ENSG00000275066";
chr17	StringTie	exon	37584648	37584759	1000	-	.	gene_id "MSTRG.76456"; transcript_id "ENST00000616179"; exon_number "15"; gene_name "SYNRG"; ref_gene_id "ENSG00000275066";
chr17	StringTie	exon	37585325	37585430	1000	-	.	gene_id "MSTRG.76456"; transcript_id "ENST00000616179"; exon_number "16"; gene_name "SYNRG"; ref_gene_id "ENSG00000275066";
chr17	StringTie	exon	37586419	37586549	1000	-	.	gene_id "MSTRG.76456"; transcript_id "ENST00000616179"; exon_number "17"; gene_name "SYNRG"; ref_gene_id "ENSG00000275066";
chr17	StringTie	exon	37596223	37596344	1000	-	.	gene_id "MSTRG.76456"; transcript_id "ENST00000616179"; exon_number "18"; gene_name "SYNRG"; ref_gene_id "ENSG00000275066";
chr17	StringTie	exon	37600363	37600403	1000	-	.	gene_id "MSTRG.76456"; transcript_id "ENST00000616179"; exon_number "19"; gene_name "SYNRG"; ref_gene_id "ENSG00000275066";
chr17	StringTie	exon	37609279	37609386	1000	-	.	gene_id "MSTRG.76456"; transcript_id "ENST00000616179"; exon_number "20"; gene_name "SYNRG"; ref_gene_id "ENSG00000275066";
chr17	StringTie	transcript	37609739	37621173	1000	-	.	gene_id "MSTRG.76456"; transcript_id "ENST00000616646"; gene_name "DDX52"; ref_gene_id "ENSG00000278053";
chr17	StringTie	exon	37609739	37610157	1000	-	.	gene_id "MSTRG.76456"; transcript_id "ENST00000616646"; exon_number "1"; gene_name "DDX52"; ref_gene_id "ENSG00000278053";
chr17	StringTie	exon	37612110	37614353	1000	-	.	gene_id "MSTRG.76456"; transcript_id "ENST00000616646"; exon_number "2"; gene_name "DDX52"; ref_gene_id "ENSG00000278053";
chr17	StringTie	exon	37618292	37618384	1000	-	.	gene_id "MSTRG.76456"; transcript_id "ENST00000616646"; exon_number "3"; gene_name "DDX52"; ref_gene_id "ENSG00000278053";
chr17	StringTie	exon	37619768	37619839	1000	-	.	gene_id "MSTRG.76456"; transcript_id "ENST00000616646"; exon_number "4"; gene_name "DDX52"; ref_gene_id "ENSG00000278053";
chr17	StringTie	exon	37620873	37620948	1000	-	.	gene_id "MSTRG.76456"; transcript_id "ENST00000616646"; exon_number "5"; gene_name "DDX52"; ref_gene_id "ENSG00000278053";
chr17	StringTie	exon	37621127	37621173	1000	-	.	gene_id "MSTRG.76456"; transcript_id "ENST00000616646"; exon_number "6"; gene_name "DDX52"; ref_gene_id "ENSG00000278053";
chr17	StringTie	transcript	37609778	37643464	1000	-	.	gene_id "MSTRG.76456"; transcript_id "ENST00000617633"; gene_name "DDX52"; ref_gene_id "ENSG00000278053";
chr17	StringTie	exon	37609778	37614353	1000	-	.	gene_id "MSTRG.76456"; transcript_id "ENST00000617633"; exon_number "1"; gene_name "DDX52"; ref_gene_id "ENSG00000278053";
chr17	StringTie	exon	37618292	37618384	1000	-	.	gene_id "MSTRG.76456"; transcript_id "ENST00000617633"; exon_number "2"; gene_name "DDX52"; ref_gene_id "ENSG00000278053";
chr17	StringTie	exon	37619768	37619839	1000	-	.	gene_id "MSTRG.76456"; transcript_id "ENST00000617633"; exon_number "3"; gene_name "DDX52"; ref_gene_id "ENSG00000278053";
chr17	StringTie	exon	37620873	37620948	1000	-	.	gene_id "MSTRG.76456"; transcript_id "ENST00000617633"; exon_number "4"; gene_name "DDX52"; ref_gene_id "ENSG00000278053";
chr17	StringTie	exon	37621127	37621277	1000	-	.	gene_id "MSTRG.76456"; transcript_id "ENST00000617633"; exon_number "5"; gene_name "DDX52"; ref_gene_id "ENSG00000278053";
chr17	StringTie	exon	37621398	37621520	1000	-	.	gene_id "MSTRG.76456"; transcript_id "ENST00000617633"; exon_number "6"; gene_name "DDX52"; ref_gene_id "ENSG00000278053";
chr17	StringTie	exon	37624344	37624434	1000	-	.	gene_id "MSTRG.76456"; transcript_id "ENST00000617633"; exon_number "7"; gene_name "DDX52"; ref_gene_id "ENSG00000278053";
chr17	StringTie	exon	37625895	37626098	1000	-	.	gene_id "MSTRG.76456"; transcript_id "ENST00000617633"; exon_number "8"; gene_name "DDX52"; ref_gene_id "ENSG00000278053";
chr17	StringTie	exon	37626788	37626860	1000	-	.	gene_id "MSTRG.76456"; transcript_id "ENST00000617633"; exon_number "9"; gene_name "DDX52"; ref_gene_id "ENSG00000278053";
chr17	StringTie	exon	37628561	37628672	1000	-	.	gene_id "MSTRG.76456"; transcript_id "ENST00000617633"; exon_number "10"; gene_name "DDX52"; ref_gene_id "ENSG00000278053";
chr17	StringTie	exon	37630030	37630173	1000	-	.	gene_id "MSTRG.76456"; transcript_id "ENST00000617633"; exon_number "11"; gene_name "DDX52"; ref_gene_id "ENSG00000278053";
chr17	StringTie	exon	37632113	37632298	1000	-	.	gene_id "MSTRG.76456"; transcript_id "ENST00000617633"; exon_number "12"; gene_name "DDX52"; ref_gene_id "ENSG00000278053";
chr17	StringTie	exon	37633288	37633418	1000	-	.	gene_id "MSTRG.76456"; transcript_id "ENST00000617633"; exon_number "13"; gene_name "DDX52"; ref_gene_id "ENSG00000278053";
chr17	StringTie	exon	37642110	37642308	1000	-	.	gene_id "MSTRG.76456"; transcript_id "ENST00000617633"; exon_number "14"; gene_name "DDX52"; ref_gene_id "ENSG00000278053";
chr17	StringTie	exon	37643334	37643464	1000	-	.	gene_id "MSTRG.76456"; transcript_id "ENST00000617633"; exon_number "15"; gene_name "DDX52"; ref_gene_id "ENSG00000278053";
chr17	StringTie	transcript	37540626	37576480	1000	-	.	gene_id "MSTRG.76456"; transcript_id "ENST00000618829"; gene_name "SYNRG"; ref_gene_id "ENSG00000275066";
chr17	StringTie	exon	37540626	37542427	1000	-	.	gene_id "MSTRG.76456"; transcript_id "ENST00000618829"; exon_number "1"; gene_name "SYNRG"; ref_gene_id "ENSG00000275066";
chr17	StringTie	exon	37553115	37554059	1000	-	.	gene_id "MSTRG.76456"; transcript_id "ENST00000618829"; exon_number "2"; gene_name "SYNRG"; ref_gene_id "ENSG00000275066";
chr17	StringTie	exon	37561195	37561257	1000	-	.	gene_id "MSTRG.76456"; transcript_id "ENST00000618829"; exon_number "3"; gene_name "SYNRG"; ref_gene_id "ENSG00000275066";
chr17	StringTie	exon	37561471	37561589	1000	-	.	gene_id "MSTRG.76456"; transcript_id "ENST00000618829"; exon_number "4"; gene_name "SYNRG"; ref_gene_id "ENSG00000275066";
chr17	StringTie	exon	37568791	37568924	1000	-	.	gene_id "MSTRG.76456"; transcript_id "ENST00000618829"; exon_number "5"; gene_name "SYNRG"; ref_gene_id "ENSG00000275066";
chr17	StringTie	exon	37570637	37570885	1000	-	.	gene_id "MSTRG.76456"; transcript_id "ENST00000618829"; exon_number "6"; gene_name "SYNRG"; ref_gene_id "ENSG00000275066";
chr17	StringTie	exon	37571791	37571987	1000	-	.	gene_id "MSTRG.76456"; transcript_id "ENST00000618829"; exon_number "7"; gene_name "SYNRG"; ref_gene_id "ENSG00000275066";
chr17	StringTie	exon	37576341	37576480	1000	-	.	gene_id "MSTRG.76456"; transcript_id "ENST00000618829"; exon_number "8"; gene_name "SYNRG"; ref_gene_id "ENSG00000275066";
chr17	StringTie	transcript	37630809	37642771	1000	-	.	gene_id "MSTRG.76456"; transcript_id "ENST00000619418"; gene_name "DDX52"; ref_gene_id "ENSG00000278053";
chr17	StringTie	exon	37630809	37632298	1000	-	.	gene_id "MSTRG.76456"; transcript_id "ENST00000619418"; exon_number "1"; gene_name "DDX52"; ref_gene_id "ENSG00000278053";
chr17	StringTie	exon	37633288	37633418	1000	-	.	gene_id "MSTRG.76456"; transcript_id "ENST00000619418"; exon_number "2"; gene_name "DDX52"; ref_gene_id "ENSG00000278053";
chr17	StringTie	exon	37642110	37642308	1000	-	.	gene_id "MSTRG.76456"; transcript_id "ENST00000619418"; exon_number "3"; gene_name "DDX52"; ref_gene_id "ENSG00000278053";
chr17	StringTie	exon	37642720	37642771	1000	-	.	gene_id "MSTRG.76456"; transcript_id "ENST00000619418"; exon_number "4"; gene_name "DDX52"; ref_gene_id "ENSG00000278053";
chr17	StringTie	transcript	37518887	37609381	1000	-	.	gene_id "MSTRG.76456"; transcript_id "ENST00000619541"; gene_name "SYNRG"; ref_gene_id "ENSG00000275066";
chr17	StringTie	exon	37518887	37519071	1000	-	.	gene_id "MSTRG.76456"; transcript_id "ENST00000619541"; exon_number "1"; gene_name "SYNRG"; ref_gene_id "ENSG00000275066";
chr17	StringTie	exon	37520179	37520214	1000	-	.	gene_id "MSTRG.76456"; transcript_id "ENST00000619541"; exon_number "2"; gene_name "SYNRG"; ref_gene_id "ENSG00000275066";
chr17	StringTie	exon	37520538	37520648	1000	-	.	gene_id "MSTRG.76456"; transcript_id "ENST00000619541"; exon_number "3"; gene_name "SYNRG"; ref_gene_id "ENSG00000275066";
chr17	StringTie	exon	37535979	37536127	1000	-	.	gene_id "MSTRG.76456"; transcript_id "ENST00000619541"; exon_number "4"; gene_name "SYNRG"; ref_gene_id "ENSG00000275066";
chr17	StringTie	exon	37538324	37538420	1000	-	.	gene_id "MSTRG.76456"; transcript_id "ENST00000619541"; exon_number "5"; gene_name "SYNRG"; ref_gene_id "ENSG00000275066";
chr17	StringTie	exon	37539192	37539245	1000	-	.	gene_id "MSTRG.76456"; transcript_id "ENST00000619541"; exon_number "6"; gene_name "SYNRG"; ref_gene_id "ENSG00000275066";
chr17	StringTie	exon	37540380	37540543	1000	-	.	gene_id "MSTRG.76456"; transcript_id "ENST00000619541"; exon_number "7"; gene_name "SYNRG"; ref_gene_id "ENSG00000275066";
chr17	StringTie	exon	37541972	37542565	1000	-	.	gene_id "MSTRG.76456"; transcript_id "ENST00000619541"; exon_number "8"; gene_name "SYNRG"; ref_gene_id "ENSG00000275066";
chr17	StringTie	exon	37553115	37554059	1000	-	.	gene_id "MSTRG.76456"; transcript_id "ENST00000619541"; exon_number "9"; gene_name "SYNRG"; ref_gene_id "ENSG00000275066";
chr17	StringTie	exon	37561195	37561257	1000	-	.	gene_id "MSTRG.76456"; transcript_id "ENST00000619541"; exon_number "10"; gene_name "SYNRG"; ref_gene_id "ENSG00000275066";
chr17	StringTie	exon	37561471	37561589	1000	-	.	gene_id "MSTRG.76456"; transcript_id "ENST00000619541"; exon_number "11"; gene_name "SYNRG"; ref_gene_id "ENSG00000275066";
chr17	StringTie	exon	37568791	37568924	1000	-	.	gene_id "MSTRG.76456"; transcript_id "ENST00000619541"; exon_number "12"; gene_name "SYNRG"; ref_gene_id "ENSG00000275066";
chr17	StringTie	exon	37570637	37570885	1000	-	.	gene_id "MSTRG.76456"; transcript_id "ENST00000619541"; exon_number "13"; gene_name "SYNRG"; ref_gene_id "ENSG00000275066";
chr17	StringTie	exon	37571791	37571987	1000	-	.	gene_id "MSTRG.76456"; transcript_id "ENST00000619541"; exon_number "14"; gene_name "SYNRG"; ref_gene_id "ENSG00000275066";
chr17	StringTie	exon	37576341	37576418	1000	-	.	gene_id "MSTRG.76456"; transcript_id "ENST00000619541"; exon_number "15"; gene_name "SYNRG"; ref_gene_id "ENSG00000275066";
chr17	StringTie	exon	37584648	37584759	1000	-	.	gene_id "MSTRG.76456"; transcript_id "ENST00000619541"; exon_number "16"; gene_name "SYNRG"; ref_gene_id "ENSG00000275066";
chr17	StringTie	exon	37585325	37585430	1000	-	.	gene_id "MSTRG.76456"; transcript_id "ENST00000619541"; exon_number "17"; gene_name "SYNRG"; ref_gene_id "ENSG00000275066";
chr17	StringTie	exon	37586419	37586549	1000	-	.	gene_id "MSTRG.76456"; transcript_id "ENST00000619541"; exon_number "18"; gene_name "SYNRG"; ref_gene_id "ENSG00000275066";
chr17	StringTie	exon	37596223	37596341	1000	-	.	gene_id "MSTRG.76456"; transcript_id "ENST00000619541"; exon_number "19"; gene_name "SYNRG"; ref_gene_id "ENSG00000275066";
chr17	StringTie	exon	37600363	37600403	1000	-	.	gene_id "MSTRG.76456"; transcript_id "ENST00000619541"; exon_number "20"; gene_name "SYNRG"; ref_gene_id "ENSG00000275066";
chr17	StringTie	exon	37609279	37609381	1000	-	.	gene_id "MSTRG.76456"; transcript_id "ENST00000619541"; exon_number "21"; gene_name "SYNRG"; ref_gene_id "ENSG00000275066";
chr17	StringTie	transcript	37519010	37537478	1000	-	.	gene_id "MSTRG.76456"; transcript_id "ENST00000619914"; gene_name "SYNRG"; ref_gene_id "ENSG00000275066";
chr17	StringTie	exon	37519010	37519071	1000	-	.	gene_id "MSTRG.76456"; transcript_id "ENST00000619914"; exon_number "1"; gene_name "SYNRG"; ref_gene_id "ENSG00000275066";
chr17	StringTie	exon	37520538	37520648	1000	-	.	gene_id "MSTRG.76456"; transcript_id "ENST00000619914"; exon_number "2"; gene_name "SYNRG"; ref_gene_id "ENSG00000275066";
chr17	StringTie	exon	37535979	37537478	1000	-	.	gene_id "MSTRG.76456"; transcript_id "ENST00000619914"; exon_number "3"; gene_name "SYNRG"; ref_gene_id "ENSG00000275066";
chr17	StringTie	transcript	37571833	37609438	1000	-	.	gene_id "MSTRG.76456"; transcript_id "ENST00000619976"; gene_name "SYNRG"; ref_gene_id "ENSG00000275066";
chr17	StringTie	exon	37571833	37571987	1000	-	.	gene_id "MSTRG.76456"; transcript_id "ENST00000619976"; exon_number "1"; gene_name "SYNRG"; ref_gene_id "ENSG00000275066";
chr17	StringTie	exon	37576341	37576418	1000	-	.	gene_id "MSTRG.76456"; transcript_id "ENST00000619976"; exon_number "2"; gene_name "SYNRG"; ref_gene_id "ENSG00000275066";
chr17	StringTie	exon	37577447	37577613	1000	-	.	gene_id "MSTRG.76456"; transcript_id "ENST00000619976"; exon_number "3"; gene_name "SYNRG"; ref_gene_id "ENSG00000275066";
chr17	StringTie	exon	37579132	37579434	1000	-	.	gene_id "MSTRG.76456"; transcript_id "ENST00000619976"; exon_number "4"; gene_name "SYNRG"; ref_gene_id "ENSG00000275066";
chr17	StringTie	exon	37584648	37584759	1000	-	.	gene_id "MSTRG.76456"; transcript_id "ENST00000619976"; exon_number "5"; gene_name "SYNRG"; ref_gene_id "ENSG00000275066";
chr17	StringTie	exon	37585325	37585430	1000	-	.	gene_id "MSTRG.76456"; transcript_id "ENST00000619976"; exon_number "6"; gene_name "SYNRG"; ref_gene_id "ENSG00000275066";
chr17	StringTie	exon	37586419	37586549	1000	-	.	gene_id "MSTRG.76456"; transcript_id "ENST00000619976"; exon_number "7"; gene_name "SYNRG"; ref_gene_id "ENSG00000275066";
chr17	StringTie	exon	37596223	37596344	1000	-	.	gene_id "MSTRG.76456"; transcript_id "ENST00000619976"; exon_number "8"; gene_name "SYNRG"; ref_gene_id "ENSG00000275066";
chr17	StringTie	exon	37600363	37600403	1000	-	.	gene_id "MSTRG.76456"; transcript_id "ENST00000619976"; exon_number "9"; gene_name "SYNRG"; ref_gene_id "ENSG00000275066";
chr17	StringTie	exon	37609279	37609438	1000	-	.	gene_id "MSTRG.76456"; transcript_id "ENST00000619976"; exon_number "10"; gene_name "SYNRG"; ref_gene_id "ENSG00000275066";
chr17	StringTie	transcript	37613113	37643445	1000	-	.	gene_id "MSTRG.76456"; transcript_id "ENST00000620209"; gene_name "DDX52"; ref_gene_id "ENSG00000278053";
chr17	StringTie	exon	37613113	37614353	1000	-	.	gene_id "MSTRG.76456"; transcript_id "ENST00000620209"; exon_number "1"; gene_name "DDX52"; ref_gene_id "ENSG00000278053";
chr17	StringTie	exon	37618292	37618384	1000	-	.	gene_id "MSTRG.76456"; transcript_id "ENST00000620209"; exon_number "2"; gene_name "DDX52"; ref_gene_id "ENSG00000278053";
chr17	StringTie	exon	37619768	37619839	1000	-	.	gene_id "MSTRG.76456"; transcript_id "ENST00000620209"; exon_number "3"; gene_name "DDX52"; ref_gene_id "ENSG00000278053";
chr17	StringTie	exon	37620873	37620948	1000	-	.	gene_id "MSTRG.76456"; transcript_id "ENST00000620209"; exon_number "4"; gene_name "DDX52"; ref_gene_id "ENSG00000278053";
chr17	StringTie	exon	37621127	37621277	1000	-	.	gene_id "MSTRG.76456"; transcript_id "ENST00000620209"; exon_number "5"; gene_name "DDX52"; ref_gene_id "ENSG00000278053";
chr17	StringTie	exon	37621398	37621520	1000	-	.	gene_id "MSTRG.76456"; transcript_id "ENST00000620209"; exon_number "6"; gene_name "DDX52"; ref_gene_id "ENSG00000278053";
chr17	StringTie	exon	37624344	37624434	1000	-	.	gene_id "MSTRG.76456"; transcript_id "ENST00000620209"; exon_number "7"; gene_name "DDX52"; ref_gene_id "ENSG00000278053";
chr17	StringTie	exon	37625895	37626098	1000	-	.	gene_id "MSTRG.76456"; transcript_id "ENST00000620209"; exon_number "8"; gene_name "DDX52"; ref_gene_id "ENSG00000278053";
chr17	StringTie	exon	37626788	37626860	1000	-	.	gene_id "MSTRG.76456"; transcript_id "ENST00000620209"; exon_number "9"; gene_name "DDX52"; ref_gene_id "ENSG00000278053";
chr17	StringTie	exon	37628561	37628672	1000	-	.	gene_id "MSTRG.76456"; transcript_id "ENST00000620209"; exon_number "10"; gene_name "DDX52"; ref_gene_id "ENSG00000278053";
chr17	StringTie	exon	37630030	37630173	1000	-	.	gene_id "MSTRG.76456"; transcript_id "ENST00000620209"; exon_number "11"; gene_name "DDX52"; ref_gene_id "ENSG00000278053";
chr17	StringTie	exon	37632113	37632298	1000	-	.	gene_id "MSTRG.76456"; transcript_id "ENST00000620209"; exon_number "12"; gene_name "DDX52"; ref_gene_id "ENSG00000278053";
chr17	StringTie	exon	37633288	37633418	1000	-	.	gene_id "MSTRG.76456"; transcript_id "ENST00000620209"; exon_number "13"; gene_name "DDX52"; ref_gene_id "ENSG00000278053";
chr17	StringTie	exon	37639454	37639568	1000	-	.	gene_id "MSTRG.76456"; transcript_id "ENST00000620209"; exon_number "14"; gene_name "DDX52"; ref_gene_id "ENSG00000278053";
chr17	StringTie	exon	37642110	37642308	1000	-	.	gene_id "MSTRG.76456"; transcript_id "ENST00000620209"; exon_number "15"; gene_name "DDX52"; ref_gene_id "ENSG00000278053";
chr17	StringTie	exon	37643334	37643445	1000	-	.	gene_id "MSTRG.76456"; transcript_id "ENST00000620209"; exon_number "16"; gene_name "DDX52"; ref_gene_id "ENSG00000278053";
chr17	StringTie	transcript	37585342	37609472	1000	-	.	gene_id "MSTRG.76456"; transcript_id "ENST00000620424"; gene_name "SYNRG"; ref_gene_id "ENSG00000275066";
chr17	StringTie	exon	37585342	37585430	1000	-	.	gene_id "MSTRG.76456"; transcript_id "ENST00000620424"; exon_number "1"; gene_name "SYNRG"; ref_gene_id "ENSG00000275066";
chr17	StringTie	exon	37586419	37586549	1000	-	.	gene_id "MSTRG.76456"; transcript_id "ENST00000620424"; exon_number "2"; gene_name "SYNRG"; ref_gene_id "ENSG00000275066";
chr17	StringTie	exon	37596223	37596341	1000	-	.	gene_id "MSTRG.76456"; transcript_id "ENST00000620424"; exon_number "3"; gene_name "SYNRG"; ref_gene_id "ENSG00000275066";
chr17	StringTie	exon	37600363	37600403	1000	-	.	gene_id "MSTRG.76456"; transcript_id "ENST00000620424"; exon_number "4"; gene_name "SYNRG"; ref_gene_id "ENSG00000275066";
chr17	StringTie	exon	37609368	37609472	1000	-	.	gene_id "MSTRG.76456"; transcript_id "ENST00000620424"; exon_number "5"; gene_name "SYNRG"; ref_gene_id "ENSG00000275066";
chr17	StringTie	transcript	37517830	37609411	1000	-	.	gene_id "MSTRG.76456"; transcript_id "ENST00000621136"; gene_name "SYNRG"; ref_gene_id "ENSG00000275066";
chr17	StringTie	exon	37517830	37519071	1000	-	.	gene_id "MSTRG.76456"; transcript_id "ENST00000621136"; exon_number "1"; gene_name "SYNRG"; ref_gene_id "ENSG00000275066";
chr17	StringTie	exon	37520538	37520648	1000	-	.	gene_id "MSTRG.76456"; transcript_id "ENST00000621136"; exon_number "2"; gene_name "SYNRG"; ref_gene_id "ENSG00000275066";
chr17	StringTie	exon	37535979	37536127	1000	-	.	gene_id "MSTRG.76456"; transcript_id "ENST00000621136"; exon_number "3"; gene_name "SYNRG"; ref_gene_id "ENSG00000275066";
chr17	StringTie	exon	37538324	37538420	1000	-	.	gene_id "MSTRG.76456"; transcript_id "ENST00000621136"; exon_number "4"; gene_name "SYNRG"; ref_gene_id "ENSG00000275066";
chr17	StringTie	exon	37539192	37539245	1000	-	.	gene_id "MSTRG.76456"; transcript_id "ENST00000621136"; exon_number "5"; gene_name "SYNRG"; ref_gene_id "ENSG00000275066";
chr17	StringTie	exon	37540380	37540543	1000	-	.	gene_id "MSTRG.76456"; transcript_id "ENST00000621136"; exon_number "6"; gene_name "SYNRG"; ref_gene_id "ENSG00000275066";
chr17	StringTie	exon	37541972	37542565	1000	-	.	gene_id "MSTRG.76456"; transcript_id "ENST00000621136"; exon_number "7"; gene_name "SYNRG"; ref_gene_id "ENSG00000275066";
chr17	StringTie	exon	37553115	37554059	1000	-	.	gene_id "MSTRG.76456"; transcript_id "ENST00000621136"; exon_number "8"; gene_name "SYNRG"; ref_gene_id "ENSG00000275066";
chr17	StringTie	exon	37561195	37561257	1000	-	.	gene_id "MSTRG.76456"; transcript_id "ENST00000621136"; exon_number "9"; gene_name "SYNRG"; ref_gene_id "ENSG00000275066";
chr17	StringTie	exon	37561471	37561589	1000	-	.	gene_id "MSTRG.76456"; transcript_id "ENST00000621136"; exon_number "10"; gene_name "SYNRG"; ref_gene_id "ENSG00000275066";
chr17	StringTie	exon	37568791	37568924	1000	-	.	gene_id "MSTRG.76456"; transcript_id "ENST00000621136"; exon_number "11"; gene_name "SYNRG"; ref_gene_id "ENSG00000275066";
chr17	StringTie	exon	37570637	37570885	1000	-	.	gene_id "MSTRG.76456"; transcript_id "ENST00000621136"; exon_number "12"; gene_name "SYNRG"; ref_gene_id "ENSG00000275066";
chr17	StringTie	exon	37571791	37571987	1000	-	.	gene_id "MSTRG.76456"; transcript_id "ENST00000621136"; exon_number "13"; gene_name "SYNRG"; ref_gene_id "ENSG00000275066";
chr17	StringTie	exon	37576341	37576418	1000	-	.	gene_id "MSTRG.76456"; transcript_id "ENST00000621136"; exon_number "14"; gene_name "SYNRG"; ref_gene_id "ENSG00000275066";
chr17	StringTie	exon	37584648	37584759	1000	-	.	gene_id "MSTRG.76456"; transcript_id "ENST00000621136"; exon_number "15"; gene_name "SYNRG"; ref_gene_id "ENSG00000275066";
chr17	StringTie	exon	37585325	37585430	1000	-	.	gene_id "MSTRG.76456"; transcript_id "ENST00000621136"; exon_number "16"; gene_name "SYNRG"; ref_gene_id "ENSG00000275066";
chr17	StringTie	exon	37586419	37586549	1000	-	.	gene_id "MSTRG.76456"; transcript_id "ENST00000621136"; exon_number "17"; gene_name "SYNRG"; ref_gene_id "ENSG00000275066";
chr17	StringTie	exon	37596223	37596344	1000	-	.	gene_id "MSTRG.76456"; transcript_id "ENST00000621136"; exon_number "18"; gene_name "SYNRG"; ref_gene_id "ENSG00000275066";
chr17	StringTie	exon	37600363	37600403	1000	-	.	gene_id "MSTRG.76456"; transcript_id "ENST00000621136"; exon_number "19"; gene_name "SYNRG"; ref_gene_id "ENSG00000275066";
chr17	StringTie	exon	37609279	37609411	1000	-	.	gene_id "MSTRG.76456"; transcript_id "ENST00000621136"; exon_number "20"; gene_name "SYNRG"; ref_gene_id "ENSG00000275066";
chr17	StringTie	transcript	37553987	37568920	1000	-	.	gene_id "MSTRG.76456"; transcript_id "ENST00000621605"; gene_name "SYNRG"; ref_gene_id "ENSG00000275066";
chr17	StringTie	exon	37553987	37554059	1000	-	.	gene_id "MSTRG.76456"; transcript_id "ENST00000621605"; exon_number "1"; gene_name "SYNRG"; ref_gene_id "ENSG00000275066";
chr17	StringTie	exon	37557140	37557203	1000	-	.	gene_id "MSTRG.76456"; transcript_id "ENST00000621605"; exon_number "2"; gene_name "SYNRG"; ref_gene_id "ENSG00000275066";
chr17	StringTie	exon	37561195	37561257	1000	-	.	gene_id "MSTRG.76456"; transcript_id "ENST00000621605"; exon_number "3"; gene_name "SYNRG"; ref_gene_id "ENSG00000275066";
chr17	StringTie	exon	37561471	37561589	1000	-	.	gene_id "MSTRG.76456"; transcript_id "ENST00000621605"; exon_number "4"; gene_name "SYNRG"; ref_gene_id "ENSG00000275066";
chr17	StringTie	exon	37568791	37568920	1000	-	.	gene_id "MSTRG.76456"; transcript_id "ENST00000621605"; exon_number "5"; gene_name "SYNRG"; ref_gene_id "ENSG00000275066";
chr17	StringTie	transcript	37518887	37609381	1000	-	.	gene_id "MSTRG.76456"; transcript_id "ENST00000622045"; gene_name "SYNRG"; ref_gene_id "ENSG00000275066";
chr17	StringTie	exon	37518887	37519071	1000	-	.	gene_id "MSTRG.76456"; transcript_id "ENST00000622045"; exon_number "1"; gene_name "SYNRG"; ref_gene_id "ENSG00000275066";
chr17	StringTie	exon	37520179	37520214	1000	-	.	gene_id "MSTRG.76456"; transcript_id "ENST00000622045"; exon_number "2"; gene_name "SYNRG"; ref_gene_id "ENSG00000275066";
chr17	StringTie	exon	37520538	37520648	1000	-	.	gene_id "MSTRG.76456"; transcript_id "ENST00000622045"; exon_number "3"; gene_name "SYNRG"; ref_gene_id "ENSG00000275066";
chr17	StringTie	exon	37529783	37529851	1000	-	.	gene_id "MSTRG.76456"; transcript_id "ENST00000622045"; exon_number "4"; gene_name "SYNRG"; ref_gene_id "ENSG00000275066";
chr17	StringTie	exon	37535979	37536127	1000	-	.	gene_id "MSTRG.76456"; transcript_id "ENST00000622045"; exon_number "5"; gene_name "SYNRG"; ref_gene_id "ENSG00000275066";
chr17	StringTie	exon	37538324	37538420	1000	-	.	gene_id "MSTRG.76456"; transcript_id "ENST00000622045"; exon_number "6"; gene_name "SYNRG"; ref_gene_id "ENSG00000275066";
chr17	StringTie	exon	37539192	37539245	1000	-	.	gene_id "MSTRG.76456"; transcript_id "ENST00000622045"; exon_number "7"; gene_name "SYNRG"; ref_gene_id "ENSG00000275066";
chr17	StringTie	exon	37540380	37540543	1000	-	.	gene_id "MSTRG.76456"; transcript_id "ENST00000622045"; exon_number "8"; gene_name "SYNRG"; ref_gene_id "ENSG00000275066";
chr17	StringTie	exon	37541972	37542565	1000	-	.	gene_id "MSTRG.76456"; transcript_id "ENST00000622045"; exon_number "9"; gene_name "SYNRG"; ref_gene_id "ENSG00000275066";
chr17	StringTie	exon	37553115	37554059	1000	-	.	gene_id "MSTRG.76456"; transcript_id "ENST00000622045"; exon_number "10"; gene_name "SYNRG"; ref_gene_id "ENSG00000275066";
chr17	StringTie	exon	37561195	37561257	1000	-	.	gene_id "MSTRG.76456"; transcript_id "ENST00000622045"; exon_number "11"; gene_name "SYNRG"; ref_gene_id "ENSG00000275066";
chr17	StringTie	exon	37561471	37561589	1000	-	.	gene_id "MSTRG.76456"; transcript_id "ENST00000622045"; exon_number "12"; gene_name "SYNRG"; ref_gene_id "ENSG00000275066";
chr17	StringTie	exon	37568791	37568924	1000	-	.	gene_id "MSTRG.76456"; transcript_id "ENST00000622045"; exon_number "13"; gene_name "SYNRG"; ref_gene_id "ENSG00000275066";
chr17	StringTie	exon	37570637	37570885	1000	-	.	gene_id "MSTRG.76456"; transcript_id "ENST00000622045"; exon_number "14"; gene_name "SYNRG"; ref_gene_id "ENSG00000275066";
chr17	StringTie	exon	37571791	37571987	1000	-	.	gene_id "MSTRG.76456"; transcript_id "ENST00000622045"; exon_number "15"; gene_name "SYNRG"; ref_gene_id "ENSG00000275066";
chr17	StringTie	exon	37576341	37576418	1000	-	.	gene_id "MSTRG.76456"; transcript_id "ENST00000622045"; exon_number "16"; gene_name "SYNRG"; ref_gene_id "ENSG00000275066";
chr17	StringTie	exon	37584648	37584759	1000	-	.	gene_id "MSTRG.76456"; transcript_id "ENST00000622045"; exon_number "17"; gene_name "SYNRG"; ref_gene_id "ENSG00000275066";
chr17	StringTie	exon	37585325	37585430	1000	-	.	gene_id "MSTRG.76456"; transcript_id "ENST00000622045"; exon_number "18"; gene_name "SYNRG"; ref_gene_id "ENSG00000275066";
chr17	StringTie	exon	37586419	37586549	1000	-	.	gene_id "MSTRG.76456"; transcript_id "ENST00000622045"; exon_number "19"; gene_name "SYNRG"; ref_gene_id "ENSG00000275066";
chr17	StringTie	exon	37596223	37596344	1000	-	.	gene_id "MSTRG.76456"; transcript_id "ENST00000622045"; exon_number "20"; gene_name "SYNRG"; ref_gene_id "ENSG00000275066";
chr17	StringTie	exon	37600363	37600403	1000	-	.	gene_id "MSTRG.76456"; transcript_id "ENST00000622045"; exon_number "21"; gene_name "SYNRG"; ref_gene_id "ENSG00000275066";
chr17	StringTie	exon	37609279	37609381	1000	-	.	gene_id "MSTRG.76456"; transcript_id "ENST00000622045"; exon_number "22"; gene_name "SYNRG"; ref_gene_id "ENSG00000275066";
chr17	StringTie	transcript	37624055	37626086	1000	-	.	gene_id "MSTRG.76456"; transcript_id "ENST00000622140"; gene_name "DDX52"; ref_gene_id "ENSG00000278053";
chr17	StringTie	exon	37624055	37624434	1000	-	.	gene_id "MSTRG.76456"; transcript_id "ENST00000622140"; exon_number "1"; gene_name "DDX52"; ref_gene_id "ENSG00000278053";
chr17	StringTie	exon	37625895	37626086	1000	-	.	gene_id "MSTRG.76456"; transcript_id "ENST00000622140"; exon_number "2"; gene_name "DDX52"; ref_gene_id "ENSG00000278053";
chr17	StringTie	transcript	37491633	37643481	1000	-	.	gene_id "MSTRG.76456"; transcript_id "MSTRG.76456.1";
chr17	StringTie	exon	37491633	37519071	1000	-	.	gene_id "MSTRG.76456"; transcript_id "MSTRG.76456.1"; exon_number "1";
chr17	StringTie	exon	37520538	37520648	1000	-	.	gene_id "MSTRG.76456"; transcript_id "MSTRG.76456.1"; exon_number "2";
chr17	StringTie	exon	37535979	37536127	1000	-	.	gene_id "MSTRG.76456"; transcript_id "MSTRG.76456.1"; exon_number "3";
chr17	StringTie	exon	37538324	37538420	1000	-	.	gene_id "MSTRG.76456"; transcript_id "MSTRG.76456.1"; exon_number "4";
chr17	StringTie	exon	37539192	37539245	1000	-	.	gene_id "MSTRG.76456"; transcript_id "MSTRG.76456.1"; exon_number "5";
chr17	StringTie	exon	37540380	37540543	1000	-	.	gene_id "MSTRG.76456"; transcript_id "MSTRG.76456.1"; exon_number "6";
chr17	StringTie	exon	37541972	37542565	1000	-	.	gene_id "MSTRG.76456"; transcript_id "MSTRG.76456.1"; exon_number "7";
chr17	StringTie	exon	37553115	37554059	1000	-	.	gene_id "MSTRG.76456"; transcript_id "MSTRG.76456.1"; exon_number "8";
chr17	StringTie	exon	37561195	37561257	1000	-	.	gene_id "MSTRG.76456"; transcript_id "MSTRG.76456.1"; exon_number "9";
chr17	StringTie	exon	37561471	37561589	1000	-	.	gene_id "MSTRG.76456"; transcript_id "MSTRG.76456.1"; exon_number "10";
chr17	StringTie	exon	37568791	37568924	1000	-	.	gene_id "MSTRG.76456"; transcript_id "MSTRG.76456.1"; exon_number "11";
chr17	StringTie	exon	37570637	37570885	1000	-	.	gene_id "MSTRG.76456"; transcript_id "MSTRG.76456.1"; exon_number "12";
chr17	StringTie	exon	37571791	37571987	1000	-	.	gene_id "MSTRG.76456"; transcript_id "MSTRG.76456.1"; exon_number "13";
chr17	StringTie	exon	37576341	37576418	1000	-	.	gene_id "MSTRG.76456"; transcript_id "MSTRG.76456.1"; exon_number "14";
chr17	StringTie	exon	37577380	37577613	1000	-	.	gene_id "MSTRG.76456"; transcript_id "MSTRG.76456.1"; exon_number "15";
chr17	StringTie	exon	37579132	37579434	1000	-	.	gene_id "MSTRG.76456"; transcript_id "MSTRG.76456.1"; exon_number "16";
chr17	StringTie	exon	37584648	37584759	1000	-	.	gene_id "MSTRG.76456"; transcript_id "MSTRG.76456.1"; exon_number "17";
chr17	StringTie	exon	37585325	37585430	1000	-	.	gene_id "MSTRG.76456"; transcript_id "MSTRG.76456.1"; exon_number "18";
chr17	StringTie	exon	37586419	37586549	1000	-	.	gene_id "MSTRG.76456"; transcript_id "MSTRG.76456.1"; exon_number "19";
chr17	StringTie	exon	37596223	37596341	1000	-	.	gene_id "MSTRG.76456"; transcript_id "MSTRG.76456.1"; exon_number "20";
chr17	StringTie	exon	37600363	37600403	1000	-	.	gene_id "MSTRG.76456"; transcript_id "MSTRG.76456.1"; exon_number "21";
chr17	StringTie	exon	37609279	37614353	1000	-	.	gene_id "MSTRG.76456"; transcript_id "MSTRG.76456.1"; exon_number "22";
chr17	StringTie	exon	37618281	37618384	1000	-	.	gene_id "MSTRG.76456"; transcript_id "MSTRG.76456.1"; exon_number "23";
chr17	StringTie	exon	37619768	37619839	1000	-	.	gene_id "MSTRG.76456"; transcript_id "MSTRG.76456.1"; exon_number "24";
chr17	StringTie	exon	37620873	37621277	1000	-	.	gene_id "MSTRG.76456"; transcript_id "MSTRG.76456.1"; exon_number "25";
chr17	StringTie	exon	37621398	37621520	1000	-	.	gene_id "MSTRG.76456"; transcript_id "MSTRG.76456.1"; exon_number "26";
chr17	StringTie	exon	37624344	37624434	1000	-	.	gene_id "MSTRG.76456"; transcript_id "MSTRG.76456.1"; exon_number "27";
chr17	StringTie	exon	37625895	37626098	1000	-	.	gene_id "MSTRG.76456"; transcript_id "MSTRG.76456.1"; exon_number "28";
chr17	StringTie	exon	37626788	37626860	1000	-	.	gene_id "MSTRG.76456"; transcript_id "MSTRG.76456.1"; exon_number "29";
chr17	StringTie	exon	37628561	37628672	1000	-	.	gene_id "MSTRG.76456"; transcript_id "MSTRG.76456.1"; exon_number "30";
chr17	StringTie	exon	37629849	37630173	1000	-	.	gene_id "MSTRG.76456"; transcript_id "MSTRG.76456.1"; exon_number "31";
chr17	StringTie	exon	37632113	37632298	1000	-	.	gene_id "MSTRG.76456"; transcript_id "MSTRG.76456.1"; exon_number "32";
chr17	StringTie	exon	37633288	37633418	1000	-	.	gene_id "MSTRG.76456"; transcript_id "MSTRG.76456.1"; exon_number "33";
chr17	StringTie	exon	37635551	37635604	1000	-	.	gene_id "MSTRG.76456"; transcript_id "MSTRG.76456.1"; exon_number "34";
chr17	StringTie	exon	37642110	37642308	1000	-	.	gene_id "MSTRG.76456"; transcript_id "MSTRG.76456.1"; exon_number "35";
chr17	StringTie	exon	37643334	37643481	1000	-	.	gene_id "MSTRG.76456"; transcript_id "MSTRG.76456.1"; exon_number "36";
chr17	StringTie	transcript	37513498	37609464	1000	-	.	gene_id "MSTRG.76456"; transcript_id "MSTRG.76456.10";
chr17	StringTie	exon	37513498	37519071	1000	-	.	gene_id "MSTRG.76456"; transcript_id "MSTRG.76456.10"; exon_number "1";
chr17	StringTie	exon	37520179	37520214	1000	-	.	gene_id "MSTRG.76456"; transcript_id "MSTRG.76456.10"; exon_number "2";
chr17	StringTie	exon	37520538	37520648	1000	-	.	gene_id "MSTRG.76456"; transcript_id "MSTRG.76456.10"; exon_number "3";
chr17	StringTie	exon	37535979	37536127	1000	-	.	gene_id "MSTRG.76456"; transcript_id "MSTRG.76456.10"; exon_number "4";
chr17	StringTie	exon	37538324	37538420	1000	-	.	gene_id "MSTRG.76456"; transcript_id "MSTRG.76456.10"; exon_number "5";
chr17	StringTie	exon	37539037	37539245	1000	-	.	gene_id "MSTRG.76456"; transcript_id "MSTRG.76456.10"; exon_number "6";
chr17	StringTie	exon	37540380	37540543	1000	-	.	gene_id "MSTRG.76456"; transcript_id "MSTRG.76456.10"; exon_number "7";
chr17	StringTie	exon	37541972	37542427	1000	-	.	gene_id "MSTRG.76456"; transcript_id "MSTRG.76456.10"; exon_number "8";
chr17	StringTie	exon	37553115	37554059	1000	-	.	gene_id "MSTRG.76456"; transcript_id "MSTRG.76456.10"; exon_number "9";
chr17	StringTie	exon	37561195	37561257	1000	-	.	gene_id "MSTRG.76456"; transcript_id "MSTRG.76456.10"; exon_number "10";
chr17	StringTie	exon	37561471	37561589	1000	-	.	gene_id "MSTRG.76456"; transcript_id "MSTRG.76456.10"; exon_number "11";
chr17	StringTie	exon	37568791	37568924	1000	-	.	gene_id "MSTRG.76456"; transcript_id "MSTRG.76456.10"; exon_number "12";
chr17	StringTie	exon	37570637	37570885	1000	-	.	gene_id "MSTRG.76456"; transcript_id "MSTRG.76456.10"; exon_number "13";
chr17	StringTie	exon	37571791	37571987	1000	-	.	gene_id "MSTRG.76456"; transcript_id "MSTRG.76456.10"; exon_number "14";
chr17	StringTie	exon	37576341	37576418	1000	-	.	gene_id "MSTRG.76456"; transcript_id "MSTRG.76456.10"; exon_number "15";
chr17	StringTie	exon	37577380	37577613	1000	-	.	gene_id "MSTRG.76456"; transcript_id "MSTRG.76456.10"; exon_number "16";
chr17	StringTie	exon	37579132	37579434	1000	-	.	gene_id "MSTRG.76456"; transcript_id "MSTRG.76456.10"; exon_number "17";
chr17	StringTie	exon	37584648	37584759	1000	-	.	gene_id "MSTRG.76456"; transcript_id "MSTRG.76456.10"; exon_number "18";
chr17	StringTie	exon	37585325	37585430	1000	-	.	gene_id "MSTRG.76456"; transcript_id "MSTRG.76456.10"; exon_number "19";
chr17	StringTie	exon	37586419	37586549	1000	-	.	gene_id "MSTRG.76456"; transcript_id "MSTRG.76456.10"; exon_number "20";
chr17	StringTie	exon	37596223	37596344	1000	-	.	gene_id "MSTRG.76456"; transcript_id "MSTRG.76456.10"; exon_number "21";
chr17	StringTie	exon	37600363	37600403	1000	-	.	gene_id "MSTRG.76456"; transcript_id "MSTRG.76456.10"; exon_number "22";
chr17	StringTie	exon	37609279	37609464	1000	-	.	gene_id "MSTRG.76456"; transcript_id "MSTRG.76456.10"; exon_number "23";
chr17	StringTie	transcript	37514683	37609419	1000	-	.	gene_id "MSTRG.76456"; transcript_id "MSTRG.76456.100";
chr17	StringTie	exon	37514683	37519071	1000	-	.	gene_id "MSTRG.76456"; transcript_id "MSTRG.76456.100"; exon_number "1";
chr17	StringTie	exon	37520538	37520648	1000	-	.	gene_id "MSTRG.76456"; transcript_id "MSTRG.76456.100"; exon_number "2";
chr17	StringTie	exon	37535979	37536127	1000	-	.	gene_id "MSTRG.76456"; transcript_id "MSTRG.76456.100"; exon_number "3";
chr17	StringTie	exon	37538324	37538420	1000	-	.	gene_id "MSTRG.76456"; transcript_id "MSTRG.76456.100"; exon_number "4";
chr17	StringTie	exon	37539192	37539245	1000	-	.	gene_id "MSTRG.76456"; transcript_id "MSTRG.76456.100"; exon_number "5";
chr17	StringTie	exon	37540380	37540543	1000	-	.	gene_id "MSTRG.76456"; transcript_id "MSTRG.76456.100"; exon_number "6";
chr17	StringTie	exon	37541972	37542427	1000	-	.	gene_id "MSTRG.76456"; transcript_id "MSTRG.76456.100"; exon_number "7";
chr17	StringTie	exon	37553115	37554059	1000	-	.	gene_id "MSTRG.76456"; transcript_id "MSTRG.76456.100"; exon_number "8";
chr17	StringTie	exon	37561195	37561257	1000	-	.	gene_id "MSTRG.76456"; transcript_id "MSTRG.76456.100"; exon_number "9";
chr17	StringTie	exon	37561471	37561589	1000	-	.	gene_id "MSTRG.76456"; transcript_id "MSTRG.76456.100"; exon_number "10";
chr17	StringTie	exon	37568791	37568924	1000	-	.	gene_id "MSTRG.76456"; transcript_id "MSTRG.76456.100"; exon_number "11";
chr17	StringTie	exon	37570637	37570885	1000	-	.	gene_id "MSTRG.76456"; transcript_id "MSTRG.76456.100"; exon_number "12";
chr17	StringTie	exon	37571791	37571987	1000	-	.	gene_id "MSTRG.76456"; transcript_id "MSTRG.76456.100"; exon_number "13";
chr17	StringTie	exon	37576341	37576418	1000	-	.	gene_id "MSTRG.76456"; transcript_id "MSTRG.76456.100"; exon_number "14";
chr17	StringTie	exon	37579132	37579434	1000	-	.	gene_id "MSTRG.76456"; transcript_id "MSTRG.76456.100"; exon_number "15";
chr17	StringTie	exon	37584648	37584759	1000	-	.	gene_id "MSTRG.76456"; transcript_id "MSTRG.76456.100"; exon_number "16";
chr17	StringTie	exon	37585325	37585430	1000	-	.	gene_id "MSTRG.76456"; transcript_id "MSTRG.76456.100"; exon_number "17";
chr17	StringTie	exon	37586419	37586545	1000	-	.	gene_id "MSTRG.76456"; transcript_id "MSTRG.76456.100"; exon_number "18";
chr17	StringTie	exon	37596223	37596341	1000	-	.	gene_id "MSTRG.76456"; transcript_id "MSTRG.76456.100"; exon_number "19";
chr17	StringTie	exon	37600363	37600403	1000	-	.	gene_id "MSTRG.76456"; transcript_id "MSTRG.76456.100"; exon_number "20";
chr17	StringTie	exon	37609279	37609419	1000	-	.	gene_id "MSTRG.76456"; transcript_id "MSTRG.76456.100"; exon_number "21";
chr17	StringTie	transcript	37514685	37609360	1000	-	.	gene_id "MSTRG.76456"; transcript_id "MSTRG.76456.101";
chr17	StringTie	exon	37514685	37517580	1000	-	.	gene_id "MSTRG.76456"; transcript_id "MSTRG.76456.101"; exon_number "1";
chr17	StringTie	exon	37518769	37519071	1000	-	.	gene_id "MSTRG.76456"; transcript_id "MSTRG.76456.101"; exon_number "2";
chr17	StringTie	exon	37520538	37520648	1000	-	.	gene_id "MSTRG.76456"; transcript_id "MSTRG.76456.101"; exon_number "3";
chr17	StringTie	exon	37535979	37536127	1000	-	.	gene_id "MSTRG.76456"; transcript_id "MSTRG.76456.101"; exon_number "4";
chr17	StringTie	exon	37538324	37538420	1000	-	.	gene_id "MSTRG.76456"; transcript_id "MSTRG.76456.101"; exon_number "5";
chr17	StringTie	exon	37539192	37539245	1000	-	.	gene_id "MSTRG.76456"; transcript_id "MSTRG.76456.101"; exon_number "6";
chr17	StringTie	exon	37540380	37540543	1000	-	.	gene_id "MSTRG.76456"; transcript_id "MSTRG.76456.101"; exon_number "7";
chr17	StringTie	exon	37541972	37542559	1000	-	.	gene_id "MSTRG.76456"; transcript_id "MSTRG.76456.101"; exon_number "8";
chr17	StringTie	exon	37553115	37554059	1000	-	.	gene_id "MSTRG.76456"; transcript_id "MSTRG.76456.101"; exon_number "9";
chr17	StringTie	exon	37561195	37561257	1000	-	.	gene_id "MSTRG.76456"; transcript_id "MSTRG.76456.101"; exon_number "10";
chr17	StringTie	exon	37561471	37561589	1000	-	.	gene_id "MSTRG.76456"; transcript_id "MSTRG.76456.101"; exon_number "11";
chr17	StringTie	exon	37568791	37568924	1000	-	.	gene_id "MSTRG.76456"; transcript_id "MSTRG.76456.101"; exon_number "12";
chr17	StringTie	exon	37570637	37570885	1000	-	.	gene_id "MSTRG.76456"; transcript_id "MSTRG.76456.101"; exon_number "13";
chr17	StringTie	exon	37571791	37571987	1000	-	.	gene_id "MSTRG.76456"; transcript_id "MSTRG.76456.101"; exon_number "14";
chr17	StringTie	exon	37576341	37576418	1000	-	.	gene_id "MSTRG.76456"; transcript_id "MSTRG.76456.101"; exon_number "15";
chr17	StringTie	exon	37577380	37577613	1000	-	.	gene_id "MSTRG.76456"; transcript_id "MSTRG.76456.101"; exon_number "16";
chr17	StringTie	exon	37579132	37579434	1000	-	.	gene_id "MSTRG.76456"; transcript_id "MSTRG.76456.101"; exon_number "17";
chr17	StringTie	exon	37584648	37584759	1000	-	.	gene_id "MSTRG.76456"; transcript_id "MSTRG.76456.101"; exon_number "18";
chr17	StringTie	exon	37585325	37585430	1000	-	.	gene_id "MSTRG.76456"; transcript_id "MSTRG.76456.101"; exon_number "19";
chr17	StringTie	exon	37586419	37586549	1000	-	.	gene_id "MSTRG.76456"; transcript_id "MSTRG.76456.101"; exon_number "20";
chr17	StringTie	exon	37596223	37596341	1000	-	.	gene_id "MSTRG.76456"; transcript_id "MSTRG.76456.101"; exon_number "21";
chr17	StringTie	exon	37600363	37600403	1000	-	.	gene_id "MSTRG.76456"; transcript_id "MSTRG.76456.101"; exon_number "22";
chr17	StringTie	exon	37609279	37609360	1000	-	.	gene_id "MSTRG.76456"; transcript_id "MSTRG.76456.101"; exon_number "23";
chr17	StringTie	transcript	37514685	37643445	1000	-	.	gene_id "MSTRG.76456"; transcript_id "MSTRG.76456.102";
chr17	StringTie	exon	37514685	37519071	1000	-	.	gene_id "MSTRG.76456"; transcript_id "MSTRG.76456.102"; exon_number "1";
chr17	StringTie	exon	37520179	37520214	1000	-	.	gene_id "MSTRG.76456"; transcript_id "MSTRG.76456.102"; exon_number "2";
chr17	StringTie	exon	37520538	37520648	1000	-	.	gene_id "MSTRG.76456"; transcript_id "MSTRG.76456.102"; exon_number "3";
chr17	StringTie	exon	37535979	37536127	1000	-	.	gene_id "MSTRG.76456"; transcript_id "MSTRG.76456.102"; exon_number "4";
chr17	StringTie	exon	37538324	37538420	1000	-	.	gene_id "MSTRG.76456"; transcript_id "MSTRG.76456.102"; exon_number "5";
chr17	StringTie	exon	37539192	37539245	1000	-	.	gene_id "MSTRG.76456"; transcript_id "MSTRG.76456.102"; exon_number "6";
chr17	StringTie	exon	37540380	37540543	1000	-	.	gene_id "MSTRG.76456"; transcript_id "MSTRG.76456.102"; exon_number "7";
chr17	StringTie	exon	37541972	37542559	1000	-	.	gene_id "MSTRG.76456"; transcript_id "MSTRG.76456.102"; exon_number "8";
chr17	StringTie	exon	37553115	37554059	1000	-	.	gene_id "MSTRG.76456"; transcript_id "MSTRG.76456.102"; exon_number "9";
chr17	StringTie	exon	37561195	37561257	1000	-	.	gene_id "MSTRG.76456"; transcript_id "MSTRG.76456.102"; exon_number "10";
chr17	StringTie	exon	37561471	37561589	1000	-	.	gene_id "MSTRG.76456"; transcript_id "MSTRG.76456.102"; exon_number "11";
chr17	StringTie	exon	37568791	37568924	1000	-	.	gene_id "MSTRG.76456"; transcript_id "MSTRG.76456.102"; exon_number "12";
chr17	StringTie	exon	37570637	37570885	1000	-	.	gene_id "MSTRG.76456"; transcript_id "MSTRG.76456.102"; exon_number "13";
chr17	StringTie	exon	37571791	37571987	1000	-	.	gene_id "MSTRG.76456"; transcript_id "MSTRG.76456.102"; exon_number "14";
chr17	StringTie	exon	37576341	37576418	1000	-	.	gene_id "MSTRG.76456"; transcript_id "MSTRG.76456.102"; exon_number "15";
chr17	StringTie	exon	37577380	37577613	1000	-	.	gene_id "MSTRG.76456"; transcript_id "MSTRG.76456.102"; exon_number "16";
chr17	StringTie	exon	37579132	37579434	1000	-	.	gene_id "MSTRG.76456"; transcript_id "MSTRG.76456.102"; exon_number "17";
chr17	StringTie	exon	37584648	37584759	1000	-	.	gene_id "MSTRG.76456"; transcript_id "MSTRG.76456.102"; exon_number "18";
chr17	StringTie	exon	37585325	37585430	1000	-	.	gene_id "MSTRG.76456"; transcript_id "MSTRG.76456.102"; exon_number "19";
chr17	StringTie	exon	37586419	37586549	1000	-	.	gene_id "MSTRG.76456"; transcript_id "MSTRG.76456.102"; exon_number "20";
chr17	StringTie	exon	37596223	37596344	1000	-	.	gene_id "MSTRG.76456"; transcript_id "MSTRG.76456.102"; exon_number "21";
chr17	StringTie	exon	37600363	37600403	1000	-	.	gene_id "MSTRG.76456"; transcript_id "MSTRG.76456.102"; exon_number "22";
chr17	StringTie	exon	37618292	37618384	1000	-	.	gene_id "MSTRG.76456"; transcript_id "MSTRG.76456.102"; exon_number "23";
chr17	StringTie	exon	37619768	37619839	1000	-	.	gene_id "MSTRG.76456"; transcript_id "MSTRG.76456.102"; exon_number "24";
chr17	StringTie	exon	37620873	37620948	1000	-	.	gene_id "MSTRG.76456"; transcript_id "MSTRG.76456.102"; exon_number "25";
chr17	StringTie	exon	37621127	37621277	1000	-	.	gene_id "MSTRG.76456"; transcript_id "MSTRG.76456.102"; exon_number "26";
chr17	StringTie	exon	37621398	37621520	1000	-	.	gene_id "MSTRG.76456"; transcript_id "MSTRG.76456.102"; exon_number "27";
chr17	StringTie	exon	37624344	37624434	1000	-	.	gene_id "MSTRG.76456"; transcript_id "MSTRG.76456.102"; exon_number "28";
chr17	StringTie	exon	37625895	37626098	1000	-	.	gene_id "MSTRG.76456"; transcript_id "MSTRG.76456.102"; exon_number "29";
chr17	StringTie	exon	37626788	37626860	1000	-	.	gene_id "MSTRG.76456"; transcript_id "MSTRG.76456.102"; exon_number "30";
chr17	StringTie	exon	37628561	37628672	1000	-	.	gene_id "MSTRG.76456"; transcript_id "MSTRG.76456.102"; exon_number "31";
chr17	StringTie	exon	37630030	37630173	1000	-	.	gene_id "MSTRG.76456"; transcript_id "MSTRG.76456.102"; exon_number "32";
chr17	StringTie	exon	37632113	37632298	1000	-	.	gene_id "MSTRG.76456"; transcript_id "MSTRG.76456.102"; exon_number "33";
chr17	StringTie	exon	37633288	37633418	1000	-	.	gene_id "MSTRG.76456"; transcript_id "MSTRG.76456.102"; exon_number "34";
chr17	StringTie	exon	37642110	37642308	1000	-	.	gene_id "MSTRG.76456"; transcript_id "MSTRG.76456.102"; exon_number "35";
chr17	StringTie	exon	37643334	37643445	1000	-	.	gene_id "MSTRG.76456"; transcript_id "MSTRG.76456.102"; exon_number "36";
chr17	StringTie	transcript	37514688	37609501	1000	-	.	gene_id "MSTRG.76456"; transcript_id "MSTRG.76456.103";
chr17	StringTie	exon	37514688	37519071	1000	-	.	gene_id "MSTRG.76456"; transcript_id "MSTRG.76456.103"; exon_number "1";
chr17	StringTie	exon	37520538	37520648	1000	-	.	gene_id "MSTRG.76456"; transcript_id "MSTRG.76456.103"; exon_number "2";
chr17	StringTie	exon	37535979	37536127	1000	-	.	gene_id "MSTRG.76456"; transcript_id "MSTRG.76456.103"; exon_number "3";
chr17	StringTie	exon	37538324	37538420	1000	-	.	gene_id "MSTRG.76456"; transcript_id "MSTRG.76456.103"; exon_number "4";
chr17	StringTie	exon	37539192	37539245	1000	-	.	gene_id "MSTRG.76456"; transcript_id "MSTRG.76456.103"; exon_number "5";
chr17	StringTie	exon	37540380	37540543	1000	-	.	gene_id "MSTRG.76456"; transcript_id "MSTRG.76456.103"; exon_number "6";
chr17	StringTie	exon	37541972	37542565	1000	-	.	gene_id "MSTRG.76456"; transcript_id "MSTRG.76456.103"; exon_number "7";
chr17	StringTie	exon	37553115	37554059	1000	-	.	gene_id "MSTRG.76456"; transcript_id "MSTRG.76456.103"; exon_number "8";
chr17	StringTie	exon	37561195	37561257	1000	-	.	gene_id "MSTRG.76456"; transcript_id "MSTRG.76456.103"; exon_number "9";
chr17	StringTie	exon	37561471	37561589	1000	-	.	gene_id "MSTRG.76456"; transcript_id "MSTRG.76456.103"; exon_number "10";
chr17	StringTie	exon	37568791	37568924	1000	-	.	gene_id "MSTRG.76456"; transcript_id "MSTRG.76456.103"; exon_number "11";
chr17	StringTie	exon	37570637	37570885	1000	-	.	gene_id "MSTRG.76456"; transcript_id "MSTRG.76456.103"; exon_number "12";
chr17	StringTie	exon	37571791	37571987	1000	-	.	gene_id "MSTRG.76456"; transcript_id "MSTRG.76456.103"; exon_number "13";
chr17	StringTie	exon	37576341	37576418	1000	-	.	gene_id "MSTRG.76456"; transcript_id "MSTRG.76456.103"; exon_number "14";
chr17	StringTie	exon	37577380	37577613	1000	-	.	gene_id "MSTRG.76456"; transcript_id "MSTRG.76456.103"; exon_number "15";
chr17	StringTie	exon	37579132	37579434	1000	-	.	gene_id "MSTRG.76456"; transcript_id "MSTRG.76456.103"; exon_number "16";
chr17	StringTie	exon	37584648	37584759	1000	-	.	gene_id "MSTRG.76456"; transcript_id "MSTRG.76456.103"; exon_number "17";
chr17	StringTie	exon	37585325	37585430	1000	-	.	gene_id "MSTRG.76456"; transcript_id "MSTRG.76456.103"; exon_number "18";
chr17	StringTie	exon	37586419	37586549	1000	-	.	gene_id "MSTRG.76456"; transcript_id "MSTRG.76456.103"; exon_number "19";
chr17	StringTie	exon	37596223	37596341	1000	-	.	gene_id "MSTRG.76456"; transcript_id "MSTRG.76456.103"; exon_number "20";
chr17	StringTie	exon	37600363	37600403	1000	-	.	gene_id "MSTRG.76456"; transcript_id "MSTRG.76456.103"; exon_number "21";
chr17	StringTie	exon	37609297	37609501	1000	-	.	gene_id "MSTRG.76456"; transcript_id "MSTRG.76456.103"; exon_number "22";
chr17	StringTie	transcript	37514690	37609486	1000	-	.	gene_id "MSTRG.76456"; transcript_id "MSTRG.76456.104";
chr17	StringTie	exon	37514690	37519071	1000	-	.	gene_id "MSTRG.76456"; transcript_id "MSTRG.76456.104"; exon_number "1";
chr17	StringTie	exon	37520538	37520644	1000	-	.	gene_id "MSTRG.76456"; transcript_id "MSTRG.76456.104"; exon_number "2";
chr17	StringTie	exon	37535979	37536127	1000	-	.	gene_id "MSTRG.76456"; transcript_id "MSTRG.76456.104"; exon_number "3";
chr17	StringTie	exon	37538324	37538420	1000	-	.	gene_id "MSTRG.76456"; transcript_id "MSTRG.76456.104"; exon_number "4";
chr17	StringTie	exon	37539192	37539245	1000	-	.	gene_id "MSTRG.76456"; transcript_id "MSTRG.76456.104"; exon_number "5";
chr17	StringTie	exon	37540380	37540543	1000	-	.	gene_id "MSTRG.76456"; transcript_id "MSTRG.76456.104"; exon_number "6";
chr17	StringTie	exon	37541972	37542427	1000	-	.	gene_id "MSTRG.76456"; transcript_id "MSTRG.76456.104"; exon_number "7";
chr17	StringTie	exon	37553115	37554059	1000	-	.	gene_id "MSTRG.76456"; transcript_id "MSTRG.76456.104"; exon_number "8";
chr17	StringTie	exon	37561195	37561257	1000	-	.	gene_id "MSTRG.76456"; transcript_id "MSTRG.76456.104"; exon_number "9";
chr17	StringTie	exon	37561471	37561589	1000	-	.	gene_id "MSTRG.76456"; transcript_id "MSTRG.76456.104"; exon_number "10";
chr17	StringTie	exon	37568791	37568924	1000	-	.	gene_id "MSTRG.76456"; transcript_id "MSTRG.76456.104"; exon_number "11";
chr17	StringTie	exon	37570637	37570885	1000	-	.	gene_id "MSTRG.76456"; transcript_id "MSTRG.76456.104"; exon_number "12";
chr17	StringTie	exon	37571791	37571987	1000	-	.	gene_id "MSTRG.76456"; transcript_id "MSTRG.76456.104"; exon_number "13";
chr17	StringTie	exon	37576341	37576418	1000	-	.	gene_id "MSTRG.76456"; transcript_id "MSTRG.76456.104"; exon_number "14";
chr17	StringTie	exon	37577380	37577613	1000	-	.	gene_id "MSTRG.76456"; transcript_id "MSTRG.76456.104"; exon_number "15";
chr17	StringTie	exon	37579132	37579434	1000	-	.	gene_id "MSTRG.76456"; transcript_id "MSTRG.76456.104"; exon_number "16";
chr17	StringTie	exon	37584648	37584759	1000	-	.	gene_id "MSTRG.76456"; transcript_id "MSTRG.76456.104"; exon_number "17";
chr17	StringTie	exon	37585325	37585430	1000	-	.	gene_id "MSTRG.76456"; transcript_id "MSTRG.76456.104"; exon_number "18";
chr17	StringTie	exon	37586419	37586549	1000	-	.	gene_id "MSTRG.76456"; transcript_id "MSTRG.76456.104"; exon_number "19";
chr17	StringTie	exon	37596223	37596341	1000	-	.	gene_id "MSTRG.76456"; transcript_id "MSTRG.76456.104"; exon_number "20";
chr17	StringTie	exon	37600363	37600403	1000	-	.	gene_id "MSTRG.76456"; transcript_id "MSTRG.76456.104"; exon_number "21";
chr17	StringTie	exon	37609279	37609486	1000	-	.	gene_id "MSTRG.76456"; transcript_id "MSTRG.76456.104"; exon_number "22";
chr17	StringTie	transcript	37514690	37568920	1000	-	.	gene_id "MSTRG.76456"; transcript_id "MSTRG.76456.105";
chr17	StringTie	exon	37514690	37520648	1000	-	.	gene_id "MSTRG.76456"; transcript_id "MSTRG.76456.105"; exon_number "1";
chr17	StringTie	exon	37535979	37536127	1000	-	.	gene_id "MSTRG.76456"; transcript_id "MSTRG.76456.105"; exon_number "2";
chr17	StringTie	exon	37538324	37539245	1000	-	.	gene_id "MSTRG.76456"; transcript_id "MSTRG.76456.105"; exon_number "3";
chr17	StringTie	exon	37540380	37540543	1000	-	.	gene_id "MSTRG.76456"; transcript_id "MSTRG.76456.105"; exon_number "4";
chr17	StringTie	exon	37541972	37542430	1000	-	.	gene_id "MSTRG.76456"; transcript_id "MSTRG.76456.105"; exon_number "5";
chr17	StringTie	exon	37553115	37554059	1000	-	.	gene_id "MSTRG.76456"; transcript_id "MSTRG.76456.105"; exon_number "6";
chr17	StringTie	exon	37557140	37557203	1000	-	.	gene_id "MSTRG.76456"; transcript_id "MSTRG.76456.105"; exon_number "7";
chr17	StringTie	exon	37561195	37561257	1000	-	.	gene_id "MSTRG.76456"; transcript_id "MSTRG.76456.105"; exon_number "8";
chr17	StringTie	exon	37561471	37561589	1000	-	.	gene_id "MSTRG.76456"; transcript_id "MSTRG.76456.105"; exon_number "9";
chr17	StringTie	exon	37568791	37568920	1000	-	.	gene_id "MSTRG.76456"; transcript_id "MSTRG.76456.105"; exon_number "10";
chr17	StringTie	transcript	37514691	37609540	1000	-	.	gene_id "MSTRG.76456"; transcript_id "MSTRG.76456.106";
chr17	StringTie	exon	37514691	37517580	1000	-	.	gene_id "MSTRG.76456"; transcript_id "MSTRG.76456.106"; exon_number "1";
chr17	StringTie	exon	37518401	37519071	1000	-	.	gene_id "MSTRG.76456"; transcript_id "MSTRG.76456.106"; exon_number "2";
chr17	StringTie	exon	37520538	37520648	1000	-	.	gene_id "MSTRG.76456"; transcript_id "MSTRG.76456.106"; exon_number "3";
chr17	StringTie	exon	37535979	37536127	1000	-	.	gene_id "MSTRG.76456"; transcript_id "MSTRG.76456.106"; exon_number "4";
chr17	StringTie	exon	37538324	37538420	1000	-	.	gene_id "MSTRG.76456"; transcript_id "MSTRG.76456.106"; exon_number "5";
chr17	StringTie	exon	37539192	37539245	1000	-	.	gene_id "MSTRG.76456"; transcript_id "MSTRG.76456.106"; exon_number "6";
chr17	StringTie	exon	37540380	37540543	1000	-	.	gene_id "MSTRG.76456"; transcript_id "MSTRG.76456.106"; exon_number "7";
chr17	StringTie	exon	37541972	37542565	1000	-	.	gene_id "MSTRG.76456"; transcript_id "MSTRG.76456.106"; exon_number "8";
chr17	StringTie	exon	37553115	37554059	1000	-	.	gene_id "MSTRG.76456"; transcript_id "MSTRG.76456.106"; exon_number "9";
chr17	StringTie	exon	37561195	37561257	1000	-	.	gene_id "MSTRG.76456"; transcript_id "MSTRG.76456.106"; exon_number "10";
chr17	StringTie	exon	37561471	37561589	1000	-	.	gene_id "MSTRG.76456"; transcript_id "MSTRG.76456.106"; exon_number "11";
chr17	StringTie	exon	37568791	37568924	1000	-	.	gene_id "MSTRG.76456"; transcript_id "MSTRG.76456.106"; exon_number "12";
chr17	StringTie	exon	37570637	37570885	1000	-	.	gene_id "MSTRG.76456"; transcript_id "MSTRG.76456.106"; exon_number "13";
chr17	StringTie	exon	37571791	37571987	1000	-	.	gene_id "MSTRG.76456"; transcript_id "MSTRG.76456.106"; exon_number "14";
chr17	StringTie	exon	37576341	37576418	1000	-	.	gene_id "MSTRG.76456"; transcript_id "MSTRG.76456.106"; exon_number "15";
chr17	StringTie	exon	37577380	37577613	1000	-	.	gene_id "MSTRG.76456"; transcript_id "MSTRG.76456.106"; exon_number "16";
chr17	StringTie	exon	37579132	37579434	1000	-	.	gene_id "MSTRG.76456"; transcript_id "MSTRG.76456.106"; exon_number "17";
chr17	StringTie	exon	37584648	37584759	1000	-	.	gene_id "MSTRG.76456"; transcript_id "MSTRG.76456.106"; exon_number "18";
chr17	StringTie	exon	37585325	37585430	1000	-	.	gene_id "MSTRG.76456"; transcript_id "MSTRG.76456.106"; exon_number "19";
chr17	StringTie	exon	37586419	37586549	1000	-	.	gene_id "MSTRG.76456"; transcript_id "MSTRG.76456.106"; exon_number "20";
chr17	StringTie	exon	37596223	37596344	1000	-	.	gene_id "MSTRG.76456"; transcript_id "MSTRG.76456.106"; exon_number "21";
chr17	StringTie	exon	37600363	37600403	1000	-	.	gene_id "MSTRG.76456"; transcript_id "MSTRG.76456.106"; exon_number "22";
chr17	StringTie	exon	37609279	37609540	1000	-	.	gene_id "MSTRG.76456"; transcript_id "MSTRG.76456.106"; exon_number "23";
chr17	StringTie	transcript	37514691	37609451	1000	-	.	gene_id "MSTRG.76456"; transcript_id "MSTRG.76456.107";
chr17	StringTie	exon	37514691	37517580	1000	-	.	gene_id "MSTRG.76456"; transcript_id "MSTRG.76456.107"; exon_number "1";
chr17	StringTie	exon	37518769	37519071	1000	-	.	gene_id "MSTRG.76456"; transcript_id "MSTRG.76456.107"; exon_number "2";
chr17	StringTie	exon	37520538	37520648	1000	-	.	gene_id "MSTRG.76456"; transcript_id "MSTRG.76456.107"; exon_number "3";
chr17	StringTie	exon	37535979	37536127	1000	-	.	gene_id "MSTRG.76456"; transcript_id "MSTRG.76456.107"; exon_number "4";
chr17	StringTie	exon	37538324	37538420	1000	-	.	gene_id "MSTRG.76456"; transcript_id "MSTRG.76456.107"; exon_number "5";
chr17	StringTie	exon	37539192	37539245	1000	-	.	gene_id "MSTRG.76456"; transcript_id "MSTRG.76456.107"; exon_number "6";
chr17	StringTie	exon	37540380	37540543	1000	-	.	gene_id "MSTRG.76456"; transcript_id "MSTRG.76456.107"; exon_number "7";
chr17	StringTie	exon	37541972	37542565	1000	-	.	gene_id "MSTRG.76456"; transcript_id "MSTRG.76456.107"; exon_number "8";
chr17	StringTie	exon	37553115	37554059	1000	-	.	gene_id "MSTRG.76456"; transcript_id "MSTRG.76456.107"; exon_number "9";
chr17	StringTie	exon	37561195	37561257	1000	-	.	gene_id "MSTRG.76456"; transcript_id "MSTRG.76456.107"; exon_number "10";
chr17	StringTie	exon	37561471	37561589	1000	-	.	gene_id "MSTRG.76456"; transcript_id "MSTRG.76456.107"; exon_number "11";
chr17	StringTie	exon	37568791	37568924	1000	-	.	gene_id "MSTRG.76456"; transcript_id "MSTRG.76456.107"; exon_number "12";
chr17	StringTie	exon	37570637	37570885	1000	-	.	gene_id "MSTRG.76456"; transcript_id "MSTRG.76456.107"; exon_number "13";
chr17	StringTie	exon	37571791	37571987	1000	-	.	gene_id "MSTRG.76456"; transcript_id "MSTRG.76456.107"; exon_number "14";
chr17	StringTie	exon	37576341	37576418	1000	-	.	gene_id "MSTRG.76456"; transcript_id "MSTRG.76456.107"; exon_number "15";
chr17	StringTie	exon	37577380	37577613	1000	-	.	gene_id "MSTRG.76456"; transcript_id "MSTRG.76456.107"; exon_number "16";
chr17	StringTie	exon	37579132	37579434	1000	-	.	gene_id "MSTRG.76456"; transcript_id "MSTRG.76456.107"; exon_number "17";
chr17	StringTie	exon	37584648	37584759	1000	-	.	gene_id "MSTRG.76456"; transcript_id "MSTRG.76456.107"; exon_number "18";
chr17	StringTie	exon	37585325	37585430	1000	-	.	gene_id "MSTRG.76456"; transcript_id "MSTRG.76456.107"; exon_number "19";
chr17	StringTie	exon	37586419	37586549	1000	-	.	gene_id "MSTRG.76456"; transcript_id "MSTRG.76456.107"; exon_number "20";
chr17	StringTie	exon	37596223	37596344	1000	-	.	gene_id "MSTRG.76456"; transcript_id "MSTRG.76456.107"; exon_number "21";
chr17	StringTie	exon	37600363	37600403	1000	-	.	gene_id "MSTRG.76456"; transcript_id "MSTRG.76456.107"; exon_number "22";
chr17	StringTie	exon	37609279	37609451	1000	-	.	gene_id "MSTRG.76456"; transcript_id "MSTRG.76456.107"; exon_number "23";
chr17	StringTie	transcript	37514693	37609461	1000	-	.	gene_id "MSTRG.76456"; transcript_id "MSTRG.76456.108";
chr17	StringTie	exon	37514693	37519071	1000	-	.	gene_id "MSTRG.76456"; transcript_id "MSTRG.76456.108"; exon_number "1";
chr17	StringTie	exon	37520179	37520214	1000	-	.	gene_id "MSTRG.76456"; transcript_id "MSTRG.76456.108"; exon_number "2";
chr17	StringTie	exon	37520538	37520644	1000	-	.	gene_id "MSTRG.76456"; transcript_id "MSTRG.76456.108"; exon_number "3";
chr17	StringTie	exon	37535979	37536127	1000	-	.	gene_id "MSTRG.76456"; transcript_id "MSTRG.76456.108"; exon_number "4";
chr17	StringTie	exon	37538324	37538420	1000	-	.	gene_id "MSTRG.76456"; transcript_id "MSTRG.76456.108"; exon_number "5";
chr17	StringTie	exon	37539192	37539245	1000	-	.	gene_id "MSTRG.76456"; transcript_id "MSTRG.76456.108"; exon_number "6";
chr17	StringTie	exon	37540380	37540543	1000	-	.	gene_id "MSTRG.76456"; transcript_id "MSTRG.76456.108"; exon_number "7";
chr17	StringTie	exon	37541972	37542427	1000	-	.	gene_id "MSTRG.76456"; transcript_id "MSTRG.76456.108"; exon_number "8";
chr17	StringTie	exon	37553115	37554059	1000	-	.	gene_id "MSTRG.76456"; transcript_id "MSTRG.76456.108"; exon_number "9";
chr17	StringTie	exon	37561195	37561257	1000	-	.	gene_id "MSTRG.76456"; transcript_id "MSTRG.76456.108"; exon_number "10";
chr17	StringTie	exon	37561471	37561589	1000	-	.	gene_id "MSTRG.76456"; transcript_id "MSTRG.76456.108"; exon_number "11";
chr17	StringTie	exon	37568791	37568924	1000	-	.	gene_id "MSTRG.76456"; transcript_id "MSTRG.76456.108"; exon_number "12";
chr17	StringTie	exon	37570637	37570885	1000	-	.	gene_id "MSTRG.76456"; transcript_id "MSTRG.76456.108"; exon_number "13";
chr17	StringTie	exon	37571791	37571987	1000	-	.	gene_id "MSTRG.76456"; transcript_id "MSTRG.76456.108"; exon_number "14";
chr17	StringTie	exon	37576341	37576418	1000	-	.	gene_id "MSTRG.76456"; transcript_id "MSTRG.76456.108"; exon_number "15";
chr17	StringTie	exon	37577380	37577613	1000	-	.	gene_id "MSTRG.76456"; transcript_id "MSTRG.76456.108"; exon_number "16";
chr17	StringTie	exon	37584648	37584759	1000	-	.	gene_id "MSTRG.76456"; transcript_id "MSTRG.76456.108"; exon_number "17";
chr17	StringTie	exon	37585325	37585430	1000	-	.	gene_id "MSTRG.76456"; transcript_id "MSTRG.76456.108"; exon_number "18";
chr17	StringTie	exon	37586419	37586545	1000	-	.	gene_id "MSTRG.76456"; transcript_id "MSTRG.76456.108"; exon_number "19";
chr17	StringTie	exon	37596223	37596341	1000	-	.	gene_id "MSTRG.76456"; transcript_id "MSTRG.76456.108"; exon_number "20";
chr17	StringTie	exon	37600363	37600403	1000	-	.	gene_id "MSTRG.76456"; transcript_id "MSTRG.76456.108"; exon_number "21";
chr17	StringTie	exon	37609279	37609461	1000	-	.	gene_id "MSTRG.76456"; transcript_id "MSTRG.76456.108"; exon_number "22";
chr17	StringTie	transcript	37514700	37609472	1000	-	.	gene_id "MSTRG.76456"; transcript_id "MSTRG.76456.109";
chr17	StringTie	exon	37514700	37519071	1000	-	.	gene_id "MSTRG.76456"; transcript_id "MSTRG.76456.109"; exon_number "1";
chr17	StringTie	exon	37520538	37520648	1000	-	.	gene_id "MSTRG.76456"; transcript_id "MSTRG.76456.109"; exon_number "2";
chr17	StringTie	exon	37535979	37536127	1000	-	.	gene_id "MSTRG.76456"; transcript_id "MSTRG.76456.109"; exon_number "3";
chr17	StringTie	exon	37538324	37538420	1000	-	.	gene_id "MSTRG.76456"; transcript_id "MSTRG.76456.109"; exon_number "4";
chr17	StringTie	exon	37539192	37539245	1000	-	.	gene_id "MSTRG.76456"; transcript_id "MSTRG.76456.109"; exon_number "5";
chr17	StringTie	exon	37540380	37540543	1000	-	.	gene_id "MSTRG.76456"; transcript_id "MSTRG.76456.109"; exon_number "6";
chr17	StringTie	exon	37541972	37542565	1000	-	.	gene_id "MSTRG.76456"; transcript_id "MSTRG.76456.109"; exon_number "7";
chr17	StringTie	exon	37553115	37554059	1000	-	.	gene_id "MSTRG.76456"; transcript_id "MSTRG.76456.109"; exon_number "8";
chr17	StringTie	exon	37561195	37561257	1000	-	.	gene_id "MSTRG.76456"; transcript_id "MSTRG.76456.109"; exon_number "9";
chr17	StringTie	exon	37561471	37561589	1000	-	.	gene_id "MSTRG.76456"; transcript_id "MSTRG.76456.109"; exon_number "10";
chr17	StringTie	exon	37568791	37568924	1000	-	.	gene_id "MSTRG.76456"; transcript_id "MSTRG.76456.109"; exon_number "11";
chr17	StringTie	exon	37570637	37570885	1000	-	.	gene_id "MSTRG.76456"; transcript_id "MSTRG.76456.109"; exon_number "12";
chr17	StringTie	exon	37571791	37571987	1000	-	.	gene_id "MSTRG.76456"; transcript_id "MSTRG.76456.109"; exon_number "13";
chr17	StringTie	exon	37576341	37576418	1000	-	.	gene_id "MSTRG.76456"; transcript_id "MSTRG.76456.109"; exon_number "14";
chr17	StringTie	exon	37577380	37577613	1000	-	.	gene_id "MSTRG.76456"; transcript_id "MSTRG.76456.109"; exon_number "15";
chr17	StringTie	exon	37584648	37584759	1000	-	.	gene_id "MSTRG.76456"; transcript_id "MSTRG.76456.109"; exon_number "16";
chr17	StringTie	exon	37585325	37585430	1000	-	.	gene_id "MSTRG.76456"; transcript_id "MSTRG.76456.109"; exon_number "17";
chr17	StringTie	exon	37586419	37586549	1000	-	.	gene_id "MSTRG.76456"; transcript_id "MSTRG.76456.109"; exon_number "18";
chr17	StringTie	exon	37596223	37596341	1000	-	.	gene_id "MSTRG.76456"; transcript_id "MSTRG.76456.109"; exon_number "19";
chr17	StringTie	exon	37600363	37600403	1000	-	.	gene_id "MSTRG.76456"; transcript_id "MSTRG.76456.109"; exon_number "20";
chr17	StringTie	exon	37609368	37609472	1000	-	.	gene_id "MSTRG.76456"; transcript_id "MSTRG.76456.109"; exon_number "21";
chr17	StringTie	transcript	37513499	37609566	1000	-	.	gene_id "MSTRG.76456"; transcript_id "MSTRG.76456.11";
chr17	StringTie	exon	37513499	37519071	1000	-	.	gene_id "MSTRG.76456"; transcript_id "MSTRG.76456.11"; exon_number "1";
chr17	StringTie	exon	37520179	37520214	1000	-	.	gene_id "MSTRG.76456"; transcript_id "MSTRG.76456.11"; exon_number "2";
chr17	StringTie	exon	37520538	37520648	1000	-	.	gene_id "MSTRG.76456"; transcript_id "MSTRG.76456.11"; exon_number "3";
chr17	StringTie	exon	37535979	37536127	1000	-	.	gene_id "MSTRG.76456"; transcript_id "MSTRG.76456.11"; exon_number "4";
chr17	StringTie	exon	37538324	37538420	1000	-	.	gene_id "MSTRG.76456"; transcript_id "MSTRG.76456.11"; exon_number "5";
chr17	StringTie	exon	37539192	37539245	1000	-	.	gene_id "MSTRG.76456"; transcript_id "MSTRG.76456.11"; exon_number "6";
chr17	StringTie	exon	37540380	37540543	1000	-	.	gene_id "MSTRG.76456"; transcript_id "MSTRG.76456.11"; exon_number "7";
chr17	StringTie	exon	37541972	37542427	1000	-	.	gene_id "MSTRG.76456"; transcript_id "MSTRG.76456.11"; exon_number "8";
chr17	StringTie	exon	37553115	37554059	1000	-	.	gene_id "MSTRG.76456"; transcript_id "MSTRG.76456.11"; exon_number "9";
chr17	StringTie	exon	37561195	37561257	1000	-	.	gene_id "MSTRG.76456"; transcript_id "MSTRG.76456.11"; exon_number "10";
chr17	StringTie	exon	37561471	37561589	1000	-	.	gene_id "MSTRG.76456"; transcript_id "MSTRG.76456.11"; exon_number "11";
chr17	StringTie	exon	37568791	37568924	1000	-	.	gene_id "MSTRG.76456"; transcript_id "MSTRG.76456.11"; exon_number "12";
chr17	StringTie	exon	37570637	37570885	1000	-	.	gene_id "MSTRG.76456"; transcript_id "MSTRG.76456.11"; exon_number "13";
chr17	StringTie	exon	37571791	37571987	1000	-	.	gene_id "MSTRG.76456"; transcript_id "MSTRG.76456.11"; exon_number "14";
chr17	StringTie	exon	37576341	37576418	1000	-	.	gene_id "MSTRG.76456"; transcript_id "MSTRG.76456.11"; exon_number "15";
chr17	StringTie	exon	37577380	37577613	1000	-	.	gene_id "MSTRG.76456"; transcript_id "MSTRG.76456.11"; exon_number "16";
chr17	StringTie	exon	37579132	37579434	1000	-	.	gene_id "MSTRG.76456"; transcript_id "MSTRG.76456.11"; exon_number "17";
chr17	StringTie	exon	37584648	37584759	1000	-	.	gene_id "MSTRG.76456"; transcript_id "MSTRG.76456.11"; exon_number "18";
chr17	StringTie	exon	37585325	37585430	1000	-	.	gene_id "MSTRG.76456"; transcript_id "MSTRG.76456.11"; exon_number "19";
chr17	StringTie	exon	37586419	37586549	1000	-	.	gene_id "MSTRG.76456"; transcript_id "MSTRG.76456.11"; exon_number "20";
chr17	StringTie	exon	37596223	37596344	1000	-	.	gene_id "MSTRG.76456"; transcript_id "MSTRG.76456.11"; exon_number "21";
chr17	StringTie	exon	37600363	37600403	1000	-	.	gene_id "MSTRG.76456"; transcript_id "MSTRG.76456.11"; exon_number "22";
chr17	StringTie	exon	37609279	37609566	1000	-	.	gene_id "MSTRG.76456"; transcript_id "MSTRG.76456.11"; exon_number "23";
chr17	StringTie	transcript	37514703	37643453	1000	-	.	gene_id "MSTRG.76456"; transcript_id "MSTRG.76456.110";
chr17	StringTie	exon	37514703	37519071	1000	-	.	gene_id "MSTRG.76456"; transcript_id "MSTRG.76456.110"; exon_number "1";
chr17	StringTie	exon	37520538	37520648	1000	-	.	gene_id "MSTRG.76456"; transcript_id "MSTRG.76456.110"; exon_number "2";
chr17	StringTie	exon	37535979	37536127	1000	-	.	gene_id "MSTRG.76456"; transcript_id "MSTRG.76456.110"; exon_number "3";
chr17	StringTie	exon	37538324	37538420	1000	-	.	gene_id "MSTRG.76456"; transcript_id "MSTRG.76456.110"; exon_number "4";
chr17	StringTie	exon	37539192	37539245	1000	-	.	gene_id "MSTRG.76456"; transcript_id "MSTRG.76456.110"; exon_number "5";
chr17	StringTie	exon	37540380	37540543	1000	-	.	gene_id "MSTRG.76456"; transcript_id "MSTRG.76456.110"; exon_number "6";
chr17	StringTie	exon	37541972	37542427	1000	-	.	gene_id "MSTRG.76456"; transcript_id "MSTRG.76456.110"; exon_number "7";
chr17	StringTie	exon	37553115	37554059	1000	-	.	gene_id "MSTRG.76456"; transcript_id "MSTRG.76456.110"; exon_number "8";
chr17	StringTie	exon	37561195	37561257	1000	-	.	gene_id "MSTRG.76456"; transcript_id "MSTRG.76456.110"; exon_number "9";
chr17	StringTie	exon	37561471	37561589	1000	-	.	gene_id "MSTRG.76456"; transcript_id "MSTRG.76456.110"; exon_number "10";
chr17	StringTie	exon	37568791	37568924	1000	-	.	gene_id "MSTRG.76456"; transcript_id "MSTRG.76456.110"; exon_number "11";
chr17	StringTie	exon	37570637	37570885	1000	-	.	gene_id "MSTRG.76456"; transcript_id "MSTRG.76456.110"; exon_number "12";
chr17	StringTie	exon	37571791	37571987	1000	-	.	gene_id "MSTRG.76456"; transcript_id "MSTRG.76456.110"; exon_number "13";
chr17	StringTie	exon	37576341	37576418	1000	-	.	gene_id "MSTRG.76456"; transcript_id "MSTRG.76456.110"; exon_number "14";
chr17	StringTie	exon	37577380	37577613	1000	-	.	gene_id "MSTRG.76456"; transcript_id "MSTRG.76456.110"; exon_number "15";
chr17	StringTie	exon	37579132	37579434	1000	-	.	gene_id "MSTRG.76456"; transcript_id "MSTRG.76456.110"; exon_number "16";
chr17	StringTie	exon	37584648	37584759	1000	-	.	gene_id "MSTRG.76456"; transcript_id "MSTRG.76456.110"; exon_number "17";
chr17	StringTie	exon	37585325	37585430	1000	-	.	gene_id "MSTRG.76456"; transcript_id "MSTRG.76456.110"; exon_number "18";
chr17	StringTie	exon	37586419	37586549	1000	-	.	gene_id "MSTRG.76456"; transcript_id "MSTRG.76456.110"; exon_number "19";
chr17	StringTie	exon	37596223	37596344	1000	-	.	gene_id "MSTRG.76456"; transcript_id "MSTRG.76456.110"; exon_number "20";
chr17	StringTie	exon	37600363	37600403	1000	-	.	gene_id "MSTRG.76456"; transcript_id "MSTRG.76456.110"; exon_number "21";
chr17	StringTie	exon	37609279	37614353	1000	-	.	gene_id "MSTRG.76456"; transcript_id "MSTRG.76456.110"; exon_number "22";
chr17	StringTie	exon	37618292	37618384	1000	-	.	gene_id "MSTRG.76456"; transcript_id "MSTRG.76456.110"; exon_number "23";
chr17	StringTie	exon	37619768	37619839	1000	-	.	gene_id "MSTRG.76456"; transcript_id "MSTRG.76456.110"; exon_number "24";
chr17	StringTie	exon	37620873	37620930	1000	-	.	gene_id "MSTRG.76456"; transcript_id "MSTRG.76456.110"; exon_number "25";
chr17	StringTie	exon	37621127	37621277	1000	-	.	gene_id "MSTRG.76456"; transcript_id "MSTRG.76456.110"; exon_number "26";
chr17	StringTie	exon	37621398	37621520	1000	-	.	gene_id "MSTRG.76456"; transcript_id "MSTRG.76456.110"; exon_number "27";
chr17	StringTie	exon	37624344	37624434	1000	-	.	gene_id "MSTRG.76456"; transcript_id "MSTRG.76456.110"; exon_number "28";
chr17	StringTie	exon	37625895	37626098	1000	-	.	gene_id "MSTRG.76456"; transcript_id "MSTRG.76456.110"; exon_number "29";
chr17	StringTie	exon	37626788	37626860	1000	-	.	gene_id "MSTRG.76456"; transcript_id "MSTRG.76456.110"; exon_number "30";
chr17	StringTie	exon	37628561	37628672	1000	-	.	gene_id "MSTRG.76456"; transcript_id "MSTRG.76456.110"; exon_number "31";
chr17	StringTie	exon	37629849	37630173	1000	-	.	gene_id "MSTRG.76456"; transcript_id "MSTRG.76456.110"; exon_number "32";
chr17	StringTie	exon	37632113	37632298	1000	-	.	gene_id "MSTRG.76456"; transcript_id "MSTRG.76456.110"; exon_number "33";
chr17	StringTie	exon	37633288	37633418	1000	-	.	gene_id "MSTRG.76456"; transcript_id "MSTRG.76456.110"; exon_number "34";
chr17	StringTie	exon	37642110	37642308	1000	-	.	gene_id "MSTRG.76456"; transcript_id "MSTRG.76456.110"; exon_number "35";
chr17	StringTie	exon	37643334	37643453	1000	-	.	gene_id "MSTRG.76456"; transcript_id "MSTRG.76456.110"; exon_number "36";
chr17	StringTie	transcript	37514704	37609388	1000	-	.	gene_id "MSTRG.76456"; transcript_id "MSTRG.76456.111";
chr17	StringTie	exon	37514704	37520648	1000	-	.	gene_id "MSTRG.76456"; transcript_id "MSTRG.76456.111"; exon_number "1";
chr17	StringTie	exon	37535979	37536127	1000	-	.	gene_id "MSTRG.76456"; transcript_id "MSTRG.76456.111"; exon_number "2";
chr17	StringTie	exon	37538324	37539245	1000	-	.	gene_id "MSTRG.76456"; transcript_id "MSTRG.76456.111"; exon_number "3";
chr17	StringTie	exon	37540380	37540543	1000	-	.	gene_id "MSTRG.76456"; transcript_id "MSTRG.76456.111"; exon_number "4";
chr17	StringTie	exon	37541972	37542565	1000	-	.	gene_id "MSTRG.76456"; transcript_id "MSTRG.76456.111"; exon_number "5";
chr17	StringTie	exon	37553115	37554059	1000	-	.	gene_id "MSTRG.76456"; transcript_id "MSTRG.76456.111"; exon_number "6";
chr17	StringTie	exon	37561195	37561257	1000	-	.	gene_id "MSTRG.76456"; transcript_id "MSTRG.76456.111"; exon_number "7";
chr17	StringTie	exon	37561471	37561589	1000	-	.	gene_id "MSTRG.76456"; transcript_id "MSTRG.76456.111"; exon_number "8";
chr17	StringTie	exon	37568791	37568924	1000	-	.	gene_id "MSTRG.76456"; transcript_id "MSTRG.76456.111"; exon_number "9";
chr17	StringTie	exon	37570637	37570885	1000	-	.	gene_id "MSTRG.76456"; transcript_id "MSTRG.76456.111"; exon_number "10";
chr17	StringTie	exon	37571791	37571987	1000	-	.	gene_id "MSTRG.76456"; transcript_id "MSTRG.76456.111"; exon_number "11";
chr17	StringTie	exon	37576341	37576418	1000	-	.	gene_id "MSTRG.76456"; transcript_id "MSTRG.76456.111"; exon_number "12";
chr17	StringTie	exon	37577380	37577613	1000	-	.	gene_id "MSTRG.76456"; transcript_id "MSTRG.76456.111"; exon_number "13";
chr17	StringTie	exon	37579132	37579434	1000	-	.	gene_id "MSTRG.76456"; transcript_id "MSTRG.76456.111"; exon_number "14";
chr17	StringTie	exon	37584648	37584755	1000	-	.	gene_id "MSTRG.76456"; transcript_id "MSTRG.76456.111"; exon_number "15";
chr17	StringTie	exon	37585325	37585430	1000	-	.	gene_id "MSTRG.76456"; transcript_id "MSTRG.76456.111"; exon_number "16";
chr17	StringTie	exon	37586419	37586545	1000	-	.	gene_id "MSTRG.76456"; transcript_id "MSTRG.76456.111"; exon_number "17";
chr17	StringTie	exon	37596223	37596344	1000	-	.	gene_id "MSTRG.76456"; transcript_id "MSTRG.76456.111"; exon_number "18";
chr17	StringTie	exon	37600363	37600403	1000	-	.	gene_id "MSTRG.76456"; transcript_id "MSTRG.76456.111"; exon_number "19";
chr17	StringTie	exon	37609279	37609388	1000	-	.	gene_id "MSTRG.76456"; transcript_id "MSTRG.76456.111"; exon_number "20";
chr17	StringTie	transcript	37514708	37609488	1000	-	.	gene_id "MSTRG.76456"; transcript_id "MSTRG.76456.112";
chr17	StringTie	exon	37514708	37519071	1000	-	.	gene_id "MSTRG.76456"; transcript_id "MSTRG.76456.112"; exon_number "1";
chr17	StringTie	exon	37520179	37520214	1000	-	.	gene_id "MSTRG.76456"; transcript_id "MSTRG.76456.112"; exon_number "2";
chr17	StringTie	exon	37520538	37520648	1000	-	.	gene_id "MSTRG.76456"; transcript_id "MSTRG.76456.112"; exon_number "3";
chr17	StringTie	exon	37535979	37536127	1000	-	.	gene_id "MSTRG.76456"; transcript_id "MSTRG.76456.112"; exon_number "4";
chr17	StringTie	exon	37538324	37538420	1000	-	.	gene_id "MSTRG.76456"; transcript_id "MSTRG.76456.112"; exon_number "5";
chr17	StringTie	exon	37539192	37539245	1000	-	.	gene_id "MSTRG.76456"; transcript_id "MSTRG.76456.112"; exon_number "6";
chr17	StringTie	exon	37540380	37540480	1000	-	.	gene_id "MSTRG.76456"; transcript_id "MSTRG.76456.112"; exon_number "7";
chr17	StringTie	exon	37541972	37542565	1000	-	.	gene_id "MSTRG.76456"; transcript_id "MSTRG.76456.112"; exon_number "8";
chr17	StringTie	exon	37553115	37554059	1000	-	.	gene_id "MSTRG.76456"; transcript_id "MSTRG.76456.112"; exon_number "9";
chr17	StringTie	exon	37561195	37561257	1000	-	.	gene_id "MSTRG.76456"; transcript_id "MSTRG.76456.112"; exon_number "10";
chr17	StringTie	exon	37561471	37561589	1000	-	.	gene_id "MSTRG.76456"; transcript_id "MSTRG.76456.112"; exon_number "11";
chr17	StringTie	exon	37568791	37568924	1000	-	.	gene_id "MSTRG.76456"; transcript_id "MSTRG.76456.112"; exon_number "12";
chr17	StringTie	exon	37570637	37570885	1000	-	.	gene_id "MSTRG.76456"; transcript_id "MSTRG.76456.112"; exon_number "13";
chr17	StringTie	exon	37571791	37571987	1000	-	.	gene_id "MSTRG.76456"; transcript_id "MSTRG.76456.112"; exon_number "14";
chr17	StringTie	exon	37576341	37576418	1000	-	.	gene_id "MSTRG.76456"; transcript_id "MSTRG.76456.112"; exon_number "15";
chr17	StringTie	exon	37577380	37577613	1000	-	.	gene_id "MSTRG.76456"; transcript_id "MSTRG.76456.112"; exon_number "16";
chr17	StringTie	exon	37579132	37579434	1000	-	.	gene_id "MSTRG.76456"; transcript_id "MSTRG.76456.112"; exon_number "17";
chr17	StringTie	exon	37584648	37584759	1000	-	.	gene_id "MSTRG.76456"; transcript_id "MSTRG.76456.112"; exon_number "18";
chr17	StringTie	exon	37585325	37585430	1000	-	.	gene_id "MSTRG.76456"; transcript_id "MSTRG.76456.112"; exon_number "19";
chr17	StringTie	exon	37586419	37586549	1000	-	.	gene_id "MSTRG.76456"; transcript_id "MSTRG.76456.112"; exon_number "20";
chr17	StringTie	exon	37596223	37596341	1000	-	.	gene_id "MSTRG.76456"; transcript_id "MSTRG.76456.112"; exon_number "21";
chr17	StringTie	exon	37600363	37600403	1000	-	.	gene_id "MSTRG.76456"; transcript_id "MSTRG.76456.112"; exon_number "22";
chr17	StringTie	exon	37609279	37609488	1000	-	.	gene_id "MSTRG.76456"; transcript_id "MSTRG.76456.112"; exon_number "23";
chr17	StringTie	transcript	37514708	37609429	1000	-	.	gene_id "MSTRG.76456"; transcript_id "MSTRG.76456.113";
chr17	StringTie	exon	37514708	37519071	1000	-	.	gene_id "MSTRG.76456"; transcript_id "MSTRG.76456.113"; exon_number "1";
chr17	StringTie	exon	37520538	37520648	1000	-	.	gene_id "MSTRG.76456"; transcript_id "MSTRG.76456.113"; exon_number "2";
chr17	StringTie	exon	37535979	37536127	1000	-	.	gene_id "MSTRG.76456"; transcript_id "MSTRG.76456.113"; exon_number "3";
chr17	StringTie	exon	37538324	37538420	1000	-	.	gene_id "MSTRG.76456"; transcript_id "MSTRG.76456.113"; exon_number "4";
chr17	StringTie	exon	37539037	37539245	1000	-	.	gene_id "MSTRG.76456"; transcript_id "MSTRG.76456.113"; exon_number "5";
chr17	StringTie	exon	37540380	37540543	1000	-	.	gene_id "MSTRG.76456"; transcript_id "MSTRG.76456.113"; exon_number "6";
chr17	StringTie	exon	37541972	37542565	1000	-	.	gene_id "MSTRG.76456"; transcript_id "MSTRG.76456.113"; exon_number "7";
chr17	StringTie	exon	37553115	37554059	1000	-	.	gene_id "MSTRG.76456"; transcript_id "MSTRG.76456.113"; exon_number "8";
chr17	StringTie	exon	37561195	37561257	1000	-	.	gene_id "MSTRG.76456"; transcript_id "MSTRG.76456.113"; exon_number "9";
chr17	StringTie	exon	37561471	37561589	1000	-	.	gene_id "MSTRG.76456"; transcript_id "MSTRG.76456.113"; exon_number "10";
chr17	StringTie	exon	37568791	37568924	1000	-	.	gene_id "MSTRG.76456"; transcript_id "MSTRG.76456.113"; exon_number "11";
chr17	StringTie	exon	37570637	37570885	1000	-	.	gene_id "MSTRG.76456"; transcript_id "MSTRG.76456.113"; exon_number "12";
chr17	StringTie	exon	37571791	37571987	1000	-	.	gene_id "MSTRG.76456"; transcript_id "MSTRG.76456.113"; exon_number "13";
chr17	StringTie	exon	37576341	37576418	1000	-	.	gene_id "MSTRG.76456"; transcript_id "MSTRG.76456.113"; exon_number "14";
chr17	StringTie	exon	37577380	37577613	1000	-	.	gene_id "MSTRG.76456"; transcript_id "MSTRG.76456.113"; exon_number "15";
chr17	StringTie	exon	37579132	37579434	1000	-	.	gene_id "MSTRG.76456"; transcript_id "MSTRG.76456.113"; exon_number "16";
chr17	StringTie	exon	37584648	37584759	1000	-	.	gene_id "MSTRG.76456"; transcript_id "MSTRG.76456.113"; exon_number "17";
chr17	StringTie	exon	37585325	37585430	1000	-	.	gene_id "MSTRG.76456"; transcript_id "MSTRG.76456.113"; exon_number "18";
chr17	StringTie	exon	37586419	37586549	1000	-	.	gene_id "MSTRG.76456"; transcript_id "MSTRG.76456.113"; exon_number "19";
chr17	StringTie	exon	37596223	37596344	1000	-	.	gene_id "MSTRG.76456"; transcript_id "MSTRG.76456.113"; exon_number "20";
chr17	StringTie	exon	37600363	37600403	1000	-	.	gene_id "MSTRG.76456"; transcript_id "MSTRG.76456.113"; exon_number "21";
chr17	StringTie	exon	37609279	37609429	1000	-	.	gene_id "MSTRG.76456"; transcript_id "MSTRG.76456.113"; exon_number "22";
chr17	StringTie	transcript	37514711	37609456	1000	-	.	gene_id "MSTRG.76456"; transcript_id "MSTRG.76456.114";
chr17	StringTie	exon	37514711	37519071	1000	-	.	gene_id "MSTRG.76456"; transcript_id "MSTRG.76456.114"; exon_number "1";
chr17	StringTie	exon	37520179	37520214	1000	-	.	gene_id "MSTRG.76456"; transcript_id "MSTRG.76456.114"; exon_number "2";
chr17	StringTie	exon	37520538	37520648	1000	-	.	gene_id "MSTRG.76456"; transcript_id "MSTRG.76456.114"; exon_number "3";
chr17	StringTie	exon	37535979	37536127	1000	-	.	gene_id "MSTRG.76456"; transcript_id "MSTRG.76456.114"; exon_number "4";
chr17	StringTie	exon	37538324	37538420	1000	-	.	gene_id "MSTRG.76456"; transcript_id "MSTRG.76456.114"; exon_number "5";
chr17	StringTie	exon	37539192	37539245	1000	-	.	gene_id "MSTRG.76456"; transcript_id "MSTRG.76456.114"; exon_number "6";
chr17	StringTie	exon	37540380	37540543	1000	-	.	gene_id "MSTRG.76456"; transcript_id "MSTRG.76456.114"; exon_number "7";
chr17	StringTie	exon	37541972	37542427	1000	-	.	gene_id "MSTRG.76456"; transcript_id "MSTRG.76456.114"; exon_number "8";
chr17	StringTie	exon	37553115	37554059	1000	-	.	gene_id "MSTRG.76456"; transcript_id "MSTRG.76456.114"; exon_number "9";
chr17	StringTie	exon	37561195	37561257	1000	-	.	gene_id "MSTRG.76456"; transcript_id "MSTRG.76456.114"; exon_number "10";
chr17	StringTie	exon	37561471	37561589	1000	-	.	gene_id "MSTRG.76456"; transcript_id "MSTRG.76456.114"; exon_number "11";
chr17	StringTie	exon	37568791	37568924	1000	-	.	gene_id "MSTRG.76456"; transcript_id "MSTRG.76456.114"; exon_number "12";
chr17	StringTie	exon	37570637	37570885	1000	-	.	gene_id "MSTRG.76456"; transcript_id "MSTRG.76456.114"; exon_number "13";
chr17	StringTie	exon	37571791	37571987	1000	-	.	gene_id "MSTRG.76456"; transcript_id "MSTRG.76456.114"; exon_number "14";
chr17	StringTie	exon	37576341	37576418	1000	-	.	gene_id "MSTRG.76456"; transcript_id "MSTRG.76456.114"; exon_number "15";
chr17	StringTie	exon	37579132	37579434	1000	-	.	gene_id "MSTRG.76456"; transcript_id "MSTRG.76456.114"; exon_number "16";
chr17	StringTie	exon	37584648	37584759	1000	-	.	gene_id "MSTRG.76456"; transcript_id "MSTRG.76456.114"; exon_number "17";
chr17	StringTie	exon	37585325	37585430	1000	-	.	gene_id "MSTRG.76456"; transcript_id "MSTRG.76456.114"; exon_number "18";
chr17	StringTie	exon	37586419	37586549	1000	-	.	gene_id "MSTRG.76456"; transcript_id "MSTRG.76456.114"; exon_number "19";
chr17	StringTie	exon	37596223	37596341	1000	-	.	gene_id "MSTRG.76456"; transcript_id "MSTRG.76456.114"; exon_number "20";
chr17	StringTie	exon	37600363	37600403	1000	-	.	gene_id "MSTRG.76456"; transcript_id "MSTRG.76456.114"; exon_number "21";
chr17	StringTie	exon	37609279	37609456	1000	-	.	gene_id "MSTRG.76456"; transcript_id "MSTRG.76456.114"; exon_number "22";
chr17	StringTie	transcript	37514711	37609402	1000	-	.	gene_id "MSTRG.76456"; transcript_id "MSTRG.76456.115";
chr17	StringTie	exon	37514711	37519071	1000	-	.	gene_id "MSTRG.76456"; transcript_id "MSTRG.76456.115"; exon_number "1";
chr17	StringTie	exon	37520538	37520648	1000	-	.	gene_id "MSTRG.76456"; transcript_id "MSTRG.76456.115"; exon_number "2";
chr17	StringTie	exon	37535979	37536127	1000	-	.	gene_id "MSTRG.76456"; transcript_id "MSTRG.76456.115"; exon_number "3";
chr17	StringTie	exon	37538324	37538420	1000	-	.	gene_id "MSTRG.76456"; transcript_id "MSTRG.76456.115"; exon_number "4";
chr17	StringTie	exon	37539037	37539245	1000	-	.	gene_id "MSTRG.76456"; transcript_id "MSTRG.76456.115"; exon_number "5";
chr17	StringTie	exon	37540380	37540543	1000	-	.	gene_id "MSTRG.76456"; transcript_id "MSTRG.76456.115"; exon_number "6";
chr17	StringTie	exon	37541972	37542565	1000	-	.	gene_id "MSTRG.76456"; transcript_id "MSTRG.76456.115"; exon_number "7";
chr17	StringTie	exon	37553115	37554059	1000	-	.	gene_id "MSTRG.76456"; transcript_id "MSTRG.76456.115"; exon_number "8";
chr17	StringTie	exon	37561195	37561257	1000	-	.	gene_id "MSTRG.76456"; transcript_id "MSTRG.76456.115"; exon_number "9";
chr17	StringTie	exon	37561471	37561589	1000	-	.	gene_id "MSTRG.76456"; transcript_id "MSTRG.76456.115"; exon_number "10";
chr17	StringTie	exon	37568791	37568924	1000	-	.	gene_id "MSTRG.76456"; transcript_id "MSTRG.76456.115"; exon_number "11";
chr17	StringTie	exon	37570637	37570885	1000	-	.	gene_id "MSTRG.76456"; transcript_id "MSTRG.76456.115"; exon_number "12";
chr17	StringTie	exon	37571791	37571987	1000	-	.	gene_id "MSTRG.76456"; transcript_id "MSTRG.76456.115"; exon_number "13";
chr17	StringTie	exon	37576341	37576418	1000	-	.	gene_id "MSTRG.76456"; transcript_id "MSTRG.76456.115"; exon_number "14";
chr17	StringTie	exon	37577380	37577613	1000	-	.	gene_id "MSTRG.76456"; transcript_id "MSTRG.76456.115"; exon_number "15";
chr17	StringTie	exon	37579132	37579434	1000	-	.	gene_id "MSTRG.76456"; transcript_id "MSTRG.76456.115"; exon_number "16";
chr17	StringTie	exon	37584648	37584759	1000	-	.	gene_id "MSTRG.76456"; transcript_id "MSTRG.76456.115"; exon_number "17";
chr17	StringTie	exon	37585325	37585430	1000	-	.	gene_id "MSTRG.76456"; transcript_id "MSTRG.76456.115"; exon_number "18";
chr17	StringTie	exon	37586419	37586549	1000	-	.	gene_id "MSTRG.76456"; transcript_id "MSTRG.76456.115"; exon_number "19";
chr17	StringTie	exon	37596223	37596341	1000	-	.	gene_id "MSTRG.76456"; transcript_id "MSTRG.76456.115"; exon_number "20";
chr17	StringTie	exon	37600363	37600403	1000	-	.	gene_id "MSTRG.76456"; transcript_id "MSTRG.76456.115"; exon_number "21";
chr17	StringTie	exon	37609279	37609402	1000	-	.	gene_id "MSTRG.76456"; transcript_id "MSTRG.76456.115"; exon_number "22";
chr17	StringTie	transcript	37514713	37609422	1000	-	.	gene_id "MSTRG.76456"; transcript_id "MSTRG.76456.116";
chr17	StringTie	exon	37514713	37519071	1000	-	.	gene_id "MSTRG.76456"; transcript_id "MSTRG.76456.116"; exon_number "1";
chr17	StringTie	exon	37520538	37520648	1000	-	.	gene_id "MSTRG.76456"; transcript_id "MSTRG.76456.116"; exon_number "2";
chr17	StringTie	exon	37535979	37536127	1000	-	.	gene_id "MSTRG.76456"; transcript_id "MSTRG.76456.116"; exon_number "3";
chr17	StringTie	exon	37538324	37538420	1000	-	.	gene_id "MSTRG.76456"; transcript_id "MSTRG.76456.116"; exon_number "4";
chr17	StringTie	exon	37539192	37539245	1000	-	.	gene_id "MSTRG.76456"; transcript_id "MSTRG.76456.116"; exon_number "5";
chr17	StringTie	exon	37540380	37540543	1000	-	.	gene_id "MSTRG.76456"; transcript_id "MSTRG.76456.116"; exon_number "6";
chr17	StringTie	exon	37541972	37542427	1000	-	.	gene_id "MSTRG.76456"; transcript_id "MSTRG.76456.116"; exon_number "7";
chr17	StringTie	exon	37553115	37554059	1000	-	.	gene_id "MSTRG.76456"; transcript_id "MSTRG.76456.116"; exon_number "8";
chr17	StringTie	exon	37561195	37561257	1000	-	.	gene_id "MSTRG.76456"; transcript_id "MSTRG.76456.116"; exon_number "9";
chr17	StringTie	exon	37561471	37561589	1000	-	.	gene_id "MSTRG.76456"; transcript_id "MSTRG.76456.116"; exon_number "10";
chr17	StringTie	exon	37568791	37568924	1000	-	.	gene_id "MSTRG.76456"; transcript_id "MSTRG.76456.116"; exon_number "11";
chr17	StringTie	exon	37570637	37570885	1000	-	.	gene_id "MSTRG.76456"; transcript_id "MSTRG.76456.116"; exon_number "12";
chr17	StringTie	exon	37571791	37571987	1000	-	.	gene_id "MSTRG.76456"; transcript_id "MSTRG.76456.116"; exon_number "13";
chr17	StringTie	exon	37576341	37576418	1000	-	.	gene_id "MSTRG.76456"; transcript_id "MSTRG.76456.116"; exon_number "14";
chr17	StringTie	exon	37577380	37577613	1000	-	.	gene_id "MSTRG.76456"; transcript_id "MSTRG.76456.116"; exon_number "15";
chr17	StringTie	exon	37579132	37579434	1000	-	.	gene_id "MSTRG.76456"; transcript_id "MSTRG.76456.116"; exon_number "16";
chr17	StringTie	exon	37584648	37584759	1000	-	.	gene_id "MSTRG.76456"; transcript_id "MSTRG.76456.116"; exon_number "17";
chr17	StringTie	exon	37585325	37585430	1000	-	.	gene_id "MSTRG.76456"; transcript_id "MSTRG.76456.116"; exon_number "18";
chr17	StringTie	exon	37586419	37586545	1000	-	.	gene_id "MSTRG.76456"; transcript_id "MSTRG.76456.116"; exon_number "19";
chr17	StringTie	exon	37596223	37596341	1000	-	.	gene_id "MSTRG.76456"; transcript_id "MSTRG.76456.116"; exon_number "20";
chr17	StringTie	exon	37600363	37600403	1000	-	.	gene_id "MSTRG.76456"; transcript_id "MSTRG.76456.116"; exon_number "21";
chr17	StringTie	exon	37609279	37609422	1000	-	.	gene_id "MSTRG.76456"; transcript_id "MSTRG.76456.116"; exon_number "22";
chr17	StringTie	transcript	37514714	37609420	1000	-	.	gene_id "MSTRG.76456"; transcript_id "MSTRG.76456.117";
chr17	StringTie	exon	37514714	37517580	1000	-	.	gene_id "MSTRG.76456"; transcript_id "MSTRG.76456.117"; exon_number "1";
chr17	StringTie	exon	37518769	37519071	1000	-	.	gene_id "MSTRG.76456"; transcript_id "MSTRG.76456.117"; exon_number "2";
chr17	StringTie	exon	37520538	37520648	1000	-	.	gene_id "MSTRG.76456"; transcript_id "MSTRG.76456.117"; exon_number "3";
chr17	StringTie	exon	37535979	37536127	1000	-	.	gene_id "MSTRG.76456"; transcript_id "MSTRG.76456.117"; exon_number "4";
chr17	StringTie	exon	37538324	37538420	1000	-	.	gene_id "MSTRG.76456"; transcript_id "MSTRG.76456.117"; exon_number "5";
chr17	StringTie	exon	37539037	37539245	1000	-	.	gene_id "MSTRG.76456"; transcript_id "MSTRG.76456.117"; exon_number "6";
chr17	StringTie	exon	37540380	37540543	1000	-	.	gene_id "MSTRG.76456"; transcript_id "MSTRG.76456.117"; exon_number "7";
chr17	StringTie	exon	37541972	37542427	1000	-	.	gene_id "MSTRG.76456"; transcript_id "MSTRG.76456.117"; exon_number "8";
chr17	StringTie	exon	37553115	37554059	1000	-	.	gene_id "MSTRG.76456"; transcript_id "MSTRG.76456.117"; exon_number "9";
chr17	StringTie	exon	37561195	37561257	1000	-	.	gene_id "MSTRG.76456"; transcript_id "MSTRG.76456.117"; exon_number "10";
chr17	StringTie	exon	37561471	37561589	1000	-	.	gene_id "MSTRG.76456"; transcript_id "MSTRG.76456.117"; exon_number "11";
chr17	StringTie	exon	37568791	37568924	1000	-	.	gene_id "MSTRG.76456"; transcript_id "MSTRG.76456.117"; exon_number "12";
chr17	StringTie	exon	37570637	37570885	1000	-	.	gene_id "MSTRG.76456"; transcript_id "MSTRG.76456.117"; exon_number "13";
chr17	StringTie	exon	37571791	37571987	1000	-	.	gene_id "MSTRG.76456"; transcript_id "MSTRG.76456.117"; exon_number "14";
chr17	StringTie	exon	37576341	37576418	1000	-	.	gene_id "MSTRG.76456"; transcript_id "MSTRG.76456.117"; exon_number "15";
chr17	StringTie	exon	37577380	37577613	1000	-	.	gene_id "MSTRG.76456"; transcript_id "MSTRG.76456.117"; exon_number "16";
chr17	StringTie	exon	37579132	37579434	1000	-	.	gene_id "MSTRG.76456"; transcript_id "MSTRG.76456.117"; exon_number "17";
chr17	StringTie	exon	37584648	37584759	1000	-	.	gene_id "MSTRG.76456"; transcript_id "MSTRG.76456.117"; exon_number "18";
chr17	StringTie	exon	37585325	37585430	1000	-	.	gene_id "MSTRG.76456"; transcript_id "MSTRG.76456.117"; exon_number "19";
chr17	StringTie	exon	37586419	37586549	1000	-	.	gene_id "MSTRG.76456"; transcript_id "MSTRG.76456.117"; exon_number "20";
chr17	StringTie	exon	37596223	37596341	1000	-	.	gene_id "MSTRG.76456"; transcript_id "MSTRG.76456.117"; exon_number "21";
chr17	StringTie	exon	37600363	37600403	1000	-	.	gene_id "MSTRG.76456"; transcript_id "MSTRG.76456.117"; exon_number "22";
chr17	StringTie	exon	37609279	37609420	1000	-	.	gene_id "MSTRG.76456"; transcript_id "MSTRG.76456.117"; exon_number "23";
chr17	StringTie	transcript	37514715	37609404	1000	-	.	gene_id "MSTRG.76456"; transcript_id "MSTRG.76456.118";
chr17	StringTie	exon	37514715	37519071	1000	-	.	gene_id "MSTRG.76456"; transcript_id "MSTRG.76456.118"; exon_number "1";
chr17	StringTie	exon	37520179	37520214	1000	-	.	gene_id "MSTRG.76456"; transcript_id "MSTRG.76456.118"; exon_number "2";
chr17	StringTie	exon	37520538	37520648	1000	-	.	gene_id "MSTRG.76456"; transcript_id "MSTRG.76456.118"; exon_number "3";
chr17	StringTie	exon	37535979	37536127	1000	-	.	gene_id "MSTRG.76456"; transcript_id "MSTRG.76456.118"; exon_number "4";
chr17	StringTie	exon	37538324	37538420	1000	-	.	gene_id "MSTRG.76456"; transcript_id "MSTRG.76456.118"; exon_number "5";
chr17	StringTie	exon	37539192	37539245	1000	-	.	gene_id "MSTRG.76456"; transcript_id "MSTRG.76456.118"; exon_number "6";
chr17	StringTie	exon	37540380	37540543	1000	-	.	gene_id "MSTRG.76456"; transcript_id "MSTRG.76456.118"; exon_number "7";
chr17	StringTie	exon	37541972	37542427	1000	-	.	gene_id "MSTRG.76456"; transcript_id "MSTRG.76456.118"; exon_number "8";
chr17	StringTie	exon	37553115	37554059	1000	-	.	gene_id "MSTRG.76456"; transcript_id "MSTRG.76456.118"; exon_number "9";
chr17	StringTie	exon	37561195	37561257	1000	-	.	gene_id "MSTRG.76456"; transcript_id "MSTRG.76456.118"; exon_number "10";
chr17	StringTie	exon	37561471	37561589	1000	-	.	gene_id "MSTRG.76456"; transcript_id "MSTRG.76456.118"; exon_number "11";
chr17	StringTie	exon	37568791	37568924	1000	-	.	gene_id "MSTRG.76456"; transcript_id "MSTRG.76456.118"; exon_number "12";
chr17	StringTie	exon	37570637	37570885	1000	-	.	gene_id "MSTRG.76456"; transcript_id "MSTRG.76456.118"; exon_number "13";
chr17	StringTie	exon	37571791	37571987	1000	-	.	gene_id "MSTRG.76456"; transcript_id "MSTRG.76456.118"; exon_number "14";
chr17	StringTie	exon	37576341	37576418	1000	-	.	gene_id "MSTRG.76456"; transcript_id "MSTRG.76456.118"; exon_number "15";
chr17	StringTie	exon	37579132	37579434	1000	-	.	gene_id "MSTRG.76456"; transcript_id "MSTRG.76456.118"; exon_number "16";
chr17	StringTie	exon	37584648	37584759	1000	-	.	gene_id "MSTRG.76456"; transcript_id "MSTRG.76456.118"; exon_number "17";
chr17	StringTie	exon	37585325	37585430	1000	-	.	gene_id "MSTRG.76456"; transcript_id "MSTRG.76456.118"; exon_number "18";
chr17	StringTie	exon	37586419	37586549	1000	-	.	gene_id "MSTRG.76456"; transcript_id "MSTRG.76456.118"; exon_number "19";
chr17	StringTie	exon	37596223	37596344	1000	-	.	gene_id "MSTRG.76456"; transcript_id "MSTRG.76456.118"; exon_number "20";
chr17	StringTie	exon	37600363	37600403	1000	-	.	gene_id "MSTRG.76456"; transcript_id "MSTRG.76456.118"; exon_number "21";
chr17	StringTie	exon	37609279	37609404	1000	-	.	gene_id "MSTRG.76456"; transcript_id "MSTRG.76456.118"; exon_number "22";
chr17	StringTie	transcript	37514717	37643441	1000	-	.	gene_id "MSTRG.76456"; transcript_id "MSTRG.76456.119";
chr17	StringTie	exon	37514717	37519071	1000	-	.	gene_id "MSTRG.76456"; transcript_id "MSTRG.76456.119"; exon_number "1";
chr17	StringTie	exon	37520179	37520214	1000	-	.	gene_id "MSTRG.76456"; transcript_id "MSTRG.76456.119"; exon_number "2";
chr17	StringTie	exon	37520538	37520648	1000	-	.	gene_id "MSTRG.76456"; transcript_id "MSTRG.76456.119"; exon_number "3";
chr17	StringTie	exon	37535979	37536127	1000	-	.	gene_id "MSTRG.76456"; transcript_id "MSTRG.76456.119"; exon_number "4";
chr17	StringTie	exon	37538324	37538420	1000	-	.	gene_id "MSTRG.76456"; transcript_id "MSTRG.76456.119"; exon_number "5";
chr17	StringTie	exon	37539192	37539245	1000	-	.	gene_id "MSTRG.76456"; transcript_id "MSTRG.76456.119"; exon_number "6";
chr17	StringTie	exon	37540380	37540543	1000	-	.	gene_id "MSTRG.76456"; transcript_id "MSTRG.76456.119"; exon_number "7";
chr17	StringTie	exon	37541972	37542427	1000	-	.	gene_id "MSTRG.76456"; transcript_id "MSTRG.76456.119"; exon_number "8";
chr17	StringTie	exon	37553115	37554059	1000	-	.	gene_id "MSTRG.76456"; transcript_id "MSTRG.76456.119"; exon_number "9";
chr17	StringTie	exon	37561195	37561257	1000	-	.	gene_id "MSTRG.76456"; transcript_id "MSTRG.76456.119"; exon_number "10";
chr17	StringTie	exon	37561471	37561589	1000	-	.	gene_id "MSTRG.76456"; transcript_id "MSTRG.76456.119"; exon_number "11";
chr17	StringTie	exon	37568791	37568924	1000	-	.	gene_id "MSTRG.76456"; transcript_id "MSTRG.76456.119"; exon_number "12";
chr17	StringTie	exon	37570637	37570885	1000	-	.	gene_id "MSTRG.76456"; transcript_id "MSTRG.76456.119"; exon_number "13";
chr17	StringTie	exon	37571791	37571987	1000	-	.	gene_id "MSTRG.76456"; transcript_id "MSTRG.76456.119"; exon_number "14";
chr17	StringTie	exon	37576341	37576418	1000	-	.	gene_id "MSTRG.76456"; transcript_id "MSTRG.76456.119"; exon_number "15";
chr17	StringTie	exon	37577380	37577613	1000	-	.	gene_id "MSTRG.76456"; transcript_id "MSTRG.76456.119"; exon_number "16";
chr17	StringTie	exon	37579132	37579434	1000	-	.	gene_id "MSTRG.76456"; transcript_id "MSTRG.76456.119"; exon_number "17";
chr17	StringTie	exon	37584648	37584759	1000	-	.	gene_id "MSTRG.76456"; transcript_id "MSTRG.76456.119"; exon_number "18";
chr17	StringTie	exon	37585325	37585430	1000	-	.	gene_id "MSTRG.76456"; transcript_id "MSTRG.76456.119"; exon_number "19";
chr17	StringTie	exon	37586419	37586549	1000	-	.	gene_id "MSTRG.76456"; transcript_id "MSTRG.76456.119"; exon_number "20";
chr17	StringTie	exon	37596223	37596344	1000	-	.	gene_id "MSTRG.76456"; transcript_id "MSTRG.76456.119"; exon_number "21";
chr17	StringTie	exon	37600363	37600403	1000	-	.	gene_id "MSTRG.76456"; transcript_id "MSTRG.76456.119"; exon_number "22";
chr17	StringTie	exon	37618292	37618384	1000	-	.	gene_id "MSTRG.76456"; transcript_id "MSTRG.76456.119"; exon_number "23";
chr17	StringTie	exon	37619768	37619839	1000	-	.	gene_id "MSTRG.76456"; transcript_id "MSTRG.76456.119"; exon_number "24";
chr17	StringTie	exon	37620873	37620948	1000	-	.	gene_id "MSTRG.76456"; transcript_id "MSTRG.76456.119"; exon_number "25";
chr17	StringTie	exon	37621127	37621277	1000	-	.	gene_id "MSTRG.76456"; transcript_id "MSTRG.76456.119"; exon_number "26";
chr17	StringTie	exon	37621398	37621520	1000	-	.	gene_id "MSTRG.76456"; transcript_id "MSTRG.76456.119"; exon_number "27";
chr17	StringTie	exon	37624344	37624434	1000	-	.	gene_id "MSTRG.76456"; transcript_id "MSTRG.76456.119"; exon_number "28";
chr17	StringTie	exon	37625895	37626098	1000	-	.	gene_id "MSTRG.76456"; transcript_id "MSTRG.76456.119"; exon_number "29";
chr17	StringTie	exon	37626788	37626860	1000	-	.	gene_id "MSTRG.76456"; transcript_id "MSTRG.76456.119"; exon_number "30";
chr17	StringTie	exon	37628561	37628672	1000	-	.	gene_id "MSTRG.76456"; transcript_id "MSTRG.76456.119"; exon_number "31";
chr17	StringTie	exon	37630030	37630173	1000	-	.	gene_id "MSTRG.76456"; transcript_id "MSTRG.76456.119"; exon_number "32";
chr17	StringTie	exon	37632113	37632298	1000	-	.	gene_id "MSTRG.76456"; transcript_id "MSTRG.76456.119"; exon_number "33";
chr17	StringTie	exon	37633288	37633418	1000	-	.	gene_id "MSTRG.76456"; transcript_id "MSTRG.76456.119"; exon_number "34";
chr17	StringTie	exon	37642110	37642308	1000	-	.	gene_id "MSTRG.76456"; transcript_id "MSTRG.76456.119"; exon_number "35";
chr17	StringTie	exon	37643334	37643441	1000	-	.	gene_id "MSTRG.76456"; transcript_id "MSTRG.76456.119"; exon_number "36";
chr17	StringTie	transcript	37513499	37609516	1000	-	.	gene_id "MSTRG.76456"; transcript_id "MSTRG.76456.12";
chr17	StringTie	exon	37513499	37519071	1000	-	.	gene_id "MSTRG.76456"; transcript_id "MSTRG.76456.12"; exon_number "1";
chr17	StringTie	exon	37520179	37520214	1000	-	.	gene_id "MSTRG.76456"; transcript_id "MSTRG.76456.12"; exon_number "2";
chr17	StringTie	exon	37520538	37520648	1000	-	.	gene_id "MSTRG.76456"; transcript_id "MSTRG.76456.12"; exon_number "3";
chr17	StringTie	exon	37535979	37536127	1000	-	.	gene_id "MSTRG.76456"; transcript_id "MSTRG.76456.12"; exon_number "4";
chr17	StringTie	exon	37538324	37538420	1000	-	.	gene_id "MSTRG.76456"; transcript_id "MSTRG.76456.12"; exon_number "5";
chr17	StringTie	exon	37539037	37539245	1000	-	.	gene_id "MSTRG.76456"; transcript_id "MSTRG.76456.12"; exon_number "6";
chr17	StringTie	exon	37540380	37540543	1000	-	.	gene_id "MSTRG.76456"; transcript_id "MSTRG.76456.12"; exon_number "7";
chr17	StringTie	exon	37541972	37542565	1000	-	.	gene_id "MSTRG.76456"; transcript_id "MSTRG.76456.12"; exon_number "8";
chr17	StringTie	exon	37553115	37554059	1000	-	.	gene_id "MSTRG.76456"; transcript_id "MSTRG.76456.12"; exon_number "9";
chr17	StringTie	exon	37561195	37561257	1000	-	.	gene_id "MSTRG.76456"; transcript_id "MSTRG.76456.12"; exon_number "10";
chr17	StringTie	exon	37561471	37561589	1000	-	.	gene_id "MSTRG.76456"; transcript_id "MSTRG.76456.12"; exon_number "11";
chr17	StringTie	exon	37568791	37568924	1000	-	.	gene_id "MSTRG.76456"; transcript_id "MSTRG.76456.12"; exon_number "12";
chr17	StringTie	exon	37570637	37570885	1000	-	.	gene_id "MSTRG.76456"; transcript_id "MSTRG.76456.12"; exon_number "13";
chr17	StringTie	exon	37571791	37571987	1000	-	.	gene_id "MSTRG.76456"; transcript_id "MSTRG.76456.12"; exon_number "14";
chr17	StringTie	exon	37576341	37576418	1000	-	.	gene_id "MSTRG.76456"; transcript_id "MSTRG.76456.12"; exon_number "15";
chr17	StringTie	exon	37577380	37577613	1000	-	.	gene_id "MSTRG.76456"; transcript_id "MSTRG.76456.12"; exon_number "16";
chr17	StringTie	exon	37579132	37579434	1000	-	.	gene_id "MSTRG.76456"; transcript_id "MSTRG.76456.12"; exon_number "17";
chr17	StringTie	exon	37584648	37584759	1000	-	.	gene_id "MSTRG.76456"; transcript_id "MSTRG.76456.12"; exon_number "18";
chr17	StringTie	exon	37585325	37585430	1000	-	.	gene_id "MSTRG.76456"; transcript_id "MSTRG.76456.12"; exon_number "19";
chr17	StringTie	exon	37586419	37586549	1000	-	.	gene_id "MSTRG.76456"; transcript_id "MSTRG.76456.12"; exon_number "20";
chr17	StringTie	exon	37596223	37596344	1000	-	.	gene_id "MSTRG.76456"; transcript_id "MSTRG.76456.12"; exon_number "21";
chr17	StringTie	exon	37600363	37600403	1000	-	.	gene_id "MSTRG.76456"; transcript_id "MSTRG.76456.12"; exon_number "22";
chr17	StringTie	exon	37609279	37609516	1000	-	.	gene_id "MSTRG.76456"; transcript_id "MSTRG.76456.12"; exon_number "23";
chr17	StringTie	transcript	37514718	37596346	1000	-	.	gene_id "MSTRG.76456"; transcript_id "MSTRG.76456.120";
chr17	StringTie	exon	37514718	37517580	1000	-	.	gene_id "MSTRG.76456"; transcript_id "MSTRG.76456.120"; exon_number "1";
chr17	StringTie	exon	37518401	37519071	1000	-	.	gene_id "MSTRG.76456"; transcript_id "MSTRG.76456.120"; exon_number "2";
chr17	StringTie	exon	37520179	37520214	1000	-	.	gene_id "MSTRG.76456"; transcript_id "MSTRG.76456.120"; exon_number "3";
chr17	StringTie	exon	37520538	37520648	1000	-	.	gene_id "MSTRG.76456"; transcript_id "MSTRG.76456.120"; exon_number "4";
chr17	StringTie	exon	37535979	37536127	1000	-	.	gene_id "MSTRG.76456"; transcript_id "MSTRG.76456.120"; exon_number "5";
chr17	StringTie	exon	37538324	37538420	1000	-	.	gene_id "MSTRG.76456"; transcript_id "MSTRG.76456.120"; exon_number "6";
chr17	StringTie	exon	37539192	37539245	1000	-	.	gene_id "MSTRG.76456"; transcript_id "MSTRG.76456.120"; exon_number "7";
chr17	StringTie	exon	37540380	37540543	1000	-	.	gene_id "MSTRG.76456"; transcript_id "MSTRG.76456.120"; exon_number "8";
chr17	StringTie	exon	37541972	37542427	1000	-	.	gene_id "MSTRG.76456"; transcript_id "MSTRG.76456.120"; exon_number "9";
chr17	StringTie	exon	37553115	37554059	1000	-	.	gene_id "MSTRG.76456"; transcript_id "MSTRG.76456.120"; exon_number "10";
chr17	StringTie	exon	37561195	37561257	1000	-	.	gene_id "MSTRG.76456"; transcript_id "MSTRG.76456.120"; exon_number "11";
chr17	StringTie	exon	37561471	37561589	1000	-	.	gene_id "MSTRG.76456"; transcript_id "MSTRG.76456.120"; exon_number "12";
chr17	StringTie	exon	37568791	37568924	1000	-	.	gene_id "MSTRG.76456"; transcript_id "MSTRG.76456.120"; exon_number "13";
chr17	StringTie	exon	37570637	37570885	1000	-	.	gene_id "MSTRG.76456"; transcript_id "MSTRG.76456.120"; exon_number "14";
chr17	StringTie	exon	37571791	37571987	1000	-	.	gene_id "MSTRG.76456"; transcript_id "MSTRG.76456.120"; exon_number "15";
chr17	StringTie	exon	37576341	37576418	1000	-	.	gene_id "MSTRG.76456"; transcript_id "MSTRG.76456.120"; exon_number "16";
chr17	StringTie	exon	37577380	37577613	1000	-	.	gene_id "MSTRG.76456"; transcript_id "MSTRG.76456.120"; exon_number "17";
chr17	StringTie	exon	37584648	37584759	1000	-	.	gene_id "MSTRG.76456"; transcript_id "MSTRG.76456.120"; exon_number "18";
chr17	StringTie	exon	37585325	37585430	1000	-	.	gene_id "MSTRG.76456"; transcript_id "MSTRG.76456.120"; exon_number "19";
chr17	StringTie	exon	37586419	37586545	1000	-	.	gene_id "MSTRG.76456"; transcript_id "MSTRG.76456.120"; exon_number "20";
chr17	StringTie	exon	37596223	37596346	1000	-	.	gene_id "MSTRG.76456"; transcript_id "MSTRG.76456.120"; exon_number "21";
chr17	StringTie	transcript	37514723	37609447	1000	-	.	gene_id "MSTRG.76456"; transcript_id "MSTRG.76456.121";
chr17	StringTie	exon	37514723	37517580	1000	-	.	gene_id "MSTRG.76456"; transcript_id "MSTRG.76456.121"; exon_number "1";
chr17	StringTie	exon	37518769	37519071	1000	-	.	gene_id "MSTRG.76456"; transcript_id "MSTRG.76456.121"; exon_number "2";
chr17	StringTie	exon	37520179	37520214	1000	-	.	gene_id "MSTRG.76456"; transcript_id "MSTRG.76456.121"; exon_number "3";
chr17	StringTie	exon	37520538	37520648	1000	-	.	gene_id "MSTRG.76456"; transcript_id "MSTRG.76456.121"; exon_number "4";
chr17	StringTie	exon	37535979	37536127	1000	-	.	gene_id "MSTRG.76456"; transcript_id "MSTRG.76456.121"; exon_number "5";
chr17	StringTie	exon	37538324	37538420	1000	-	.	gene_id "MSTRG.76456"; transcript_id "MSTRG.76456.121"; exon_number "6";
chr17	StringTie	exon	37539192	37539245	1000	-	.	gene_id "MSTRG.76456"; transcript_id "MSTRG.76456.121"; exon_number "7";
chr17	StringTie	exon	37540380	37540543	1000	-	.	gene_id "MSTRG.76456"; transcript_id "MSTRG.76456.121"; exon_number "8";
chr17	StringTie	exon	37541972	37542565	1000	-	.	gene_id "MSTRG.76456"; transcript_id "MSTRG.76456.121"; exon_number "9";
chr17	StringTie	exon	37553115	37554059	1000	-	.	gene_id "MSTRG.76456"; transcript_id "MSTRG.76456.121"; exon_number "10";
chr17	StringTie	exon	37561195	37561257	1000	-	.	gene_id "MSTRG.76456"; transcript_id "MSTRG.76456.121"; exon_number "11";
chr17	StringTie	exon	37561471	37561589	1000	-	.	gene_id "MSTRG.76456"; transcript_id "MSTRG.76456.121"; exon_number "12";
chr17	StringTie	exon	37568791	37568924	1000	-	.	gene_id "MSTRG.76456"; transcript_id "MSTRG.76456.121"; exon_number "13";
chr17	StringTie	exon	37570637	37570885	1000	-	.	gene_id "MSTRG.76456"; transcript_id "MSTRG.76456.121"; exon_number "14";
chr17	StringTie	exon	37571791	37571987	1000	-	.	gene_id "MSTRG.76456"; transcript_id "MSTRG.76456.121"; exon_number "15";
chr17	StringTie	exon	37576341	37576418	1000	-	.	gene_id "MSTRG.76456"; transcript_id "MSTRG.76456.121"; exon_number "16";
chr17	StringTie	exon	37577380	37577613	1000	-	.	gene_id "MSTRG.76456"; transcript_id "MSTRG.76456.121"; exon_number "17";
chr17	StringTie	exon	37579132	37579434	1000	-	.	gene_id "MSTRG.76456"; transcript_id "MSTRG.76456.121"; exon_number "18";
chr17	StringTie	exon	37584648	37584759	1000	-	.	gene_id "MSTRG.76456"; transcript_id "MSTRG.76456.121"; exon_number "19";
chr17	StringTie	exon	37585325	37585430	1000	-	.	gene_id "MSTRG.76456"; transcript_id "MSTRG.76456.121"; exon_number "20";
chr17	StringTie	exon	37586419	37586545	1000	-	.	gene_id "MSTRG.76456"; transcript_id "MSTRG.76456.121"; exon_number "21";
chr17	StringTie	exon	37596223	37596341	1000	-	.	gene_id "MSTRG.76456"; transcript_id "MSTRG.76456.121"; exon_number "22";
chr17	StringTie	exon	37600363	37600403	1000	-	.	gene_id "MSTRG.76456"; transcript_id "MSTRG.76456.121"; exon_number "23";
chr17	StringTie	exon	37609279	37609447	1000	-	.	gene_id "MSTRG.76456"; transcript_id "MSTRG.76456.121"; exon_number "24";
chr17	StringTie	transcript	37514725	37609476	1000	-	.	gene_id "MSTRG.76456"; transcript_id "MSTRG.76456.122";
chr17	StringTie	exon	37514725	37519071	1000	-	.	gene_id "MSTRG.76456"; transcript_id "MSTRG.76456.122"; exon_number "1";
chr17	StringTie	exon	37520179	37520214	1000	-	.	gene_id "MSTRG.76456"; transcript_id "MSTRG.76456.122"; exon_number "2";
chr17	StringTie	exon	37520538	37520648	1000	-	.	gene_id "MSTRG.76456"; transcript_id "MSTRG.76456.122"; exon_number "3";
chr17	StringTie	exon	37535979	37536127	1000	-	.	gene_id "MSTRG.76456"; transcript_id "MSTRG.76456.122"; exon_number "4";
chr17	StringTie	exon	37538324	37538420	1000	-	.	gene_id "MSTRG.76456"; transcript_id "MSTRG.76456.122"; exon_number "5";
chr17	StringTie	exon	37539192	37539245	1000	-	.	gene_id "MSTRG.76456"; transcript_id "MSTRG.76456.122"; exon_number "6";
chr17	StringTie	exon	37540380	37540543	1000	-	.	gene_id "MSTRG.76456"; transcript_id "MSTRG.76456.122"; exon_number "7";
chr17	StringTie	exon	37541972	37542565	1000	-	.	gene_id "MSTRG.76456"; transcript_id "MSTRG.76456.122"; exon_number "8";
chr17	StringTie	exon	37553115	37554059	1000	-	.	gene_id "MSTRG.76456"; transcript_id "MSTRG.76456.122"; exon_number "9";
chr17	StringTie	exon	37561195	37561257	1000	-	.	gene_id "MSTRG.76456"; transcript_id "MSTRG.76456.122"; exon_number "10";
chr17	StringTie	exon	37561471	37561589	1000	-	.	gene_id "MSTRG.76456"; transcript_id "MSTRG.76456.122"; exon_number "11";
chr17	StringTie	exon	37568791	37568924	1000	-	.	gene_id "MSTRG.76456"; transcript_id "MSTRG.76456.122"; exon_number "12";
chr17	StringTie	exon	37570637	37570885	1000	-	.	gene_id "MSTRG.76456"; transcript_id "MSTRG.76456.122"; exon_number "13";
chr17	StringTie	exon	37571791	37571987	1000	-	.	gene_id "MSTRG.76456"; transcript_id "MSTRG.76456.122"; exon_number "14";
chr17	StringTie	exon	37576341	37576418	1000	-	.	gene_id "MSTRG.76456"; transcript_id "MSTRG.76456.122"; exon_number "15";
chr17	StringTie	exon	37584648	37584759	1000	-	.	gene_id "MSTRG.76456"; transcript_id "MSTRG.76456.122"; exon_number "16";
chr17	StringTie	exon	37585325	37585430	1000	-	.	gene_id "MSTRG.76456"; transcript_id "MSTRG.76456.122"; exon_number "17";
chr17	StringTie	exon	37586419	37586549	1000	-	.	gene_id "MSTRG.76456"; transcript_id "MSTRG.76456.122"; exon_number "18";
chr17	StringTie	exon	37596223	37596344	1000	-	.	gene_id "MSTRG.76456"; transcript_id "MSTRG.76456.122"; exon_number "19";
chr17	StringTie	exon	37600363	37600403	1000	-	.	gene_id "MSTRG.76456"; transcript_id "MSTRG.76456.122"; exon_number "20";
chr17	StringTie	exon	37609279	37609476	1000	-	.	gene_id "MSTRG.76456"; transcript_id "MSTRG.76456.122"; exon_number "21";
chr17	StringTie	transcript	37514727	37609429	1000	-	.	gene_id "MSTRG.76456"; transcript_id "MSTRG.76456.123";
chr17	StringTie	exon	37514727	37519071	1000	-	.	gene_id "MSTRG.76456"; transcript_id "MSTRG.76456.123"; exon_number "1";
chr17	StringTie	exon	37520179	37520214	1000	-	.	gene_id "MSTRG.76456"; transcript_id "MSTRG.76456.123"; exon_number "2";
chr17	StringTie	exon	37520538	37520648	1000	-	.	gene_id "MSTRG.76456"; transcript_id "MSTRG.76456.123"; exon_number "3";
chr17	StringTie	exon	37535979	37536127	1000	-	.	gene_id "MSTRG.76456"; transcript_id "MSTRG.76456.123"; exon_number "4";
chr17	StringTie	exon	37538324	37538420	1000	-	.	gene_id "MSTRG.76456"; transcript_id "MSTRG.76456.123"; exon_number "5";
chr17	StringTie	exon	37539192	37539245	1000	-	.	gene_id "MSTRG.76456"; transcript_id "MSTRG.76456.123"; exon_number "6";
chr17	StringTie	exon	37540380	37540543	1000	-	.	gene_id "MSTRG.76456"; transcript_id "MSTRG.76456.123"; exon_number "7";
chr17	StringTie	exon	37541972	37542430	1000	-	.	gene_id "MSTRG.76456"; transcript_id "MSTRG.76456.123"; exon_number "8";
chr17	StringTie	exon	37553115	37554059	1000	-	.	gene_id "MSTRG.76456"; transcript_id "MSTRG.76456.123"; exon_number "9";
chr17	StringTie	exon	37561195	37561257	1000	-	.	gene_id "MSTRG.76456"; transcript_id "MSTRG.76456.123"; exon_number "10";
chr17	StringTie	exon	37561471	37561589	1000	-	.	gene_id "MSTRG.76456"; transcript_id "MSTRG.76456.123"; exon_number "11";
chr17	StringTie	exon	37568791	37568924	1000	-	.	gene_id "MSTRG.76456"; transcript_id "MSTRG.76456.123"; exon_number "12";
chr17	StringTie	exon	37570637	37570885	1000	-	.	gene_id "MSTRG.76456"; transcript_id "MSTRG.76456.123"; exon_number "13";
chr17	StringTie	exon	37571791	37571987	1000	-	.	gene_id "MSTRG.76456"; transcript_id "MSTRG.76456.123"; exon_number "14";
chr17	StringTie	exon	37576341	37576418	1000	-	.	gene_id "MSTRG.76456"; transcript_id "MSTRG.76456.123"; exon_number "15";
chr17	StringTie	exon	37577380	37577613	1000	-	.	gene_id "MSTRG.76456"; transcript_id "MSTRG.76456.123"; exon_number "16";
chr17	StringTie	exon	37584648	37584759	1000	-	.	gene_id "MSTRG.76456"; transcript_id "MSTRG.76456.123"; exon_number "17";
chr17	StringTie	exon	37585325	37585430	1000	-	.	gene_id "MSTRG.76456"; transcript_id "MSTRG.76456.123"; exon_number "18";
chr17	StringTie	exon	37586419	37586549	1000	-	.	gene_id "MSTRG.76456"; transcript_id "MSTRG.76456.123"; exon_number "19";
chr17	StringTie	exon	37596223	37596344	1000	-	.	gene_id "MSTRG.76456"; transcript_id "MSTRG.76456.123"; exon_number "20";
chr17	StringTie	exon	37600363	37600403	1000	-	.	gene_id "MSTRG.76456"; transcript_id "MSTRG.76456.123"; exon_number "21";
chr17	StringTie	exon	37609279	37609429	1000	-	.	gene_id "MSTRG.76456"; transcript_id "MSTRG.76456.123"; exon_number "22";
chr17	StringTie	transcript	37514727	37609472	1000	-	.	gene_id "MSTRG.76456"; transcript_id "MSTRG.76456.124";
chr17	StringTie	exon	37514727	37519071	1000	-	.	gene_id "MSTRG.76456"; transcript_id "MSTRG.76456.124"; exon_number "1";
chr17	StringTie	exon	37520538	37520648	1000	-	.	gene_id "MSTRG.76456"; transcript_id "MSTRG.76456.124"; exon_number "2";
chr17	StringTie	exon	37535979	37536127	1000	-	.	gene_id "MSTRG.76456"; transcript_id "MSTRG.76456.124"; exon_number "3";
chr17	StringTie	exon	37538324	37538420	1000	-	.	gene_id "MSTRG.76456"; transcript_id "MSTRG.76456.124"; exon_number "4";
chr17	StringTie	exon	37539192	37539245	1000	-	.	gene_id "MSTRG.76456"; transcript_id "MSTRG.76456.124"; exon_number "5";
chr17	StringTie	exon	37540380	37540543	1000	-	.	gene_id "MSTRG.76456"; transcript_id "MSTRG.76456.124"; exon_number "6";
chr17	StringTie	exon	37541972	37542565	1000	-	.	gene_id "MSTRG.76456"; transcript_id "MSTRG.76456.124"; exon_number "7";
chr17	StringTie	exon	37553115	37554059	1000	-	.	gene_id "MSTRG.76456"; transcript_id "MSTRG.76456.124"; exon_number "8";
chr17	StringTie	exon	37561195	37561257	1000	-	.	gene_id "MSTRG.76456"; transcript_id "MSTRG.76456.124"; exon_number "9";
chr17	StringTie	exon	37561471	37561589	1000	-	.	gene_id "MSTRG.76456"; transcript_id "MSTRG.76456.124"; exon_number "10";
chr17	StringTie	exon	37568791	37568924	1000	-	.	gene_id "MSTRG.76456"; transcript_id "MSTRG.76456.124"; exon_number "11";
chr17	StringTie	exon	37570637	37570885	1000	-	.	gene_id "MSTRG.76456"; transcript_id "MSTRG.76456.124"; exon_number "12";
chr17	StringTie	exon	37571791	37571987	1000	-	.	gene_id "MSTRG.76456"; transcript_id "MSTRG.76456.124"; exon_number "13";
chr17	StringTie	exon	37576341	37576418	1000	-	.	gene_id "MSTRG.76456"; transcript_id "MSTRG.76456.124"; exon_number "14";
chr17	StringTie	exon	37577380	37577613	1000	-	.	gene_id "MSTRG.76456"; transcript_id "MSTRG.76456.124"; exon_number "15";
chr17	StringTie	exon	37579132	37579434	1000	-	.	gene_id "MSTRG.76456"; transcript_id "MSTRG.76456.124"; exon_number "16";
chr17	StringTie	exon	37584648	37584759	1000	-	.	gene_id "MSTRG.76456"; transcript_id "MSTRG.76456.124"; exon_number "17";
chr17	StringTie	exon	37585325	37585430	1000	-	.	gene_id "MSTRG.76456"; transcript_id "MSTRG.76456.124"; exon_number "18";
chr17	StringTie	exon	37586419	37586549	1000	-	.	gene_id "MSTRG.76456"; transcript_id "MSTRG.76456.124"; exon_number "19";
chr17	StringTie	exon	37596223	37596341	1000	-	.	gene_id "MSTRG.76456"; transcript_id "MSTRG.76456.124"; exon_number "20";
chr17	StringTie	exon	37600363	37600403	1000	-	.	gene_id "MSTRG.76456"; transcript_id "MSTRG.76456.124"; exon_number "21";
chr17	StringTie	exon	37609368	37609472	1000	-	.	gene_id "MSTRG.76456"; transcript_id "MSTRG.76456.124"; exon_number "22";
chr17	StringTie	transcript	37514727	37609430	1000	-	.	gene_id "MSTRG.76456"; transcript_id "MSTRG.76456.125";
chr17	StringTie	exon	37514727	37519071	1000	-	.	gene_id "MSTRG.76456"; transcript_id "MSTRG.76456.125"; exon_number "1";
chr17	StringTie	exon	37520538	37520648	1000	-	.	gene_id "MSTRG.76456"; transcript_id "MSTRG.76456.125"; exon_number "2";
chr17	StringTie	exon	37535979	37536127	1000	-	.	gene_id "MSTRG.76456"; transcript_id "MSTRG.76456.125"; exon_number "3";
chr17	StringTie	exon	37538324	37538420	1000	-	.	gene_id "MSTRG.76456"; transcript_id "MSTRG.76456.125"; exon_number "4";
chr17	StringTie	exon	37539192	37539245	1000	-	.	gene_id "MSTRG.76456"; transcript_id "MSTRG.76456.125"; exon_number "5";
chr17	StringTie	exon	37540380	37540543	1000	-	.	gene_id "MSTRG.76456"; transcript_id "MSTRG.76456.125"; exon_number "6";
chr17	StringTie	exon	37541972	37542559	1000	-	.	gene_id "MSTRG.76456"; transcript_id "MSTRG.76456.125"; exon_number "7";
chr17	StringTie	exon	37553115	37554059	1000	-	.	gene_id "MSTRG.76456"; transcript_id "MSTRG.76456.125"; exon_number "8";
chr17	StringTie	exon	37561195	37561257	1000	-	.	gene_id "MSTRG.76456"; transcript_id "MSTRG.76456.125"; exon_number "9";
chr17	StringTie	exon	37561471	37561589	1000	-	.	gene_id "MSTRG.76456"; transcript_id "MSTRG.76456.125"; exon_number "10";
chr17	StringTie	exon	37568791	37568924	1000	-	.	gene_id "MSTRG.76456"; transcript_id "MSTRG.76456.125"; exon_number "11";
chr17	StringTie	exon	37570637	37570885	1000	-	.	gene_id "MSTRG.76456"; transcript_id "MSTRG.76456.125"; exon_number "12";
chr17	StringTie	exon	37571791	37571987	1000	-	.	gene_id "MSTRG.76456"; transcript_id "MSTRG.76456.125"; exon_number "13";
chr17	StringTie	exon	37576341	37576418	1000	-	.	gene_id "MSTRG.76456"; transcript_id "MSTRG.76456.125"; exon_number "14";
chr17	StringTie	exon	37577380	37577613	1000	-	.	gene_id "MSTRG.76456"; transcript_id "MSTRG.76456.125"; exon_number "15";
chr17	StringTie	exon	37584648	37584759	1000	-	.	gene_id "MSTRG.76456"; transcript_id "MSTRG.76456.125"; exon_number "16";
chr17	StringTie	exon	37585325	37585430	1000	-	.	gene_id "MSTRG.76456"; transcript_id "MSTRG.76456.125"; exon_number "17";
chr17	StringTie	exon	37586419	37586549	1000	-	.	gene_id "MSTRG.76456"; transcript_id "MSTRG.76456.125"; exon_number "18";
chr17	StringTie	exon	37596223	37596344	1000	-	.	gene_id "MSTRG.76456"; transcript_id "MSTRG.76456.125"; exon_number "19";
chr17	StringTie	exon	37600363	37600403	1000	-	.	gene_id "MSTRG.76456"; transcript_id "MSTRG.76456.125"; exon_number "20";
chr17	StringTie	exon	37609279	37609430	1000	-	.	gene_id "MSTRG.76456"; transcript_id "MSTRG.76456.125"; exon_number "21";
chr17	StringTie	transcript	37514727	37609435	1000	-	.	gene_id "MSTRG.76456"; transcript_id "MSTRG.76456.126";
chr17	StringTie	exon	37514727	37517580	1000	-	.	gene_id "MSTRG.76456"; transcript_id "MSTRG.76456.126"; exon_number "1";
chr17	StringTie	exon	37518769	37519071	1000	-	.	gene_id "MSTRG.76456"; transcript_id "MSTRG.76456.126"; exon_number "2";
chr17	StringTie	exon	37520538	37520648	1000	-	.	gene_id "MSTRG.76456"; transcript_id "MSTRG.76456.126"; exon_number "3";
chr17	StringTie	exon	37535979	37536127	1000	-	.	gene_id "MSTRG.76456"; transcript_id "MSTRG.76456.126"; exon_number "4";
chr17	StringTie	exon	37538324	37538420	1000	-	.	gene_id "MSTRG.76456"; transcript_id "MSTRG.76456.126"; exon_number "5";
chr17	StringTie	exon	37539192	37539245	1000	-	.	gene_id "MSTRG.76456"; transcript_id "MSTRG.76456.126"; exon_number "6";
chr17	StringTie	exon	37540380	37540543	1000	-	.	gene_id "MSTRG.76456"; transcript_id "MSTRG.76456.126"; exon_number "7";
chr17	StringTie	exon	37541972	37542430	1000	-	.	gene_id "MSTRG.76456"; transcript_id "MSTRG.76456.126"; exon_number "8";
chr17	StringTie	exon	37553115	37554059	1000	-	.	gene_id "MSTRG.76456"; transcript_id "MSTRG.76456.126"; exon_number "9";
chr17	StringTie	exon	37561195	37561257	1000	-	.	gene_id "MSTRG.76456"; transcript_id "MSTRG.76456.126"; exon_number "10";
chr17	StringTie	exon	37561471	37561589	1000	-	.	gene_id "MSTRG.76456"; transcript_id "MSTRG.76456.126"; exon_number "11";
chr17	StringTie	exon	37568791	37568924	1000	-	.	gene_id "MSTRG.76456"; transcript_id "MSTRG.76456.126"; exon_number "12";
chr17	StringTie	exon	37570637	37570885	1000	-	.	gene_id "MSTRG.76456"; transcript_id "MSTRG.76456.126"; exon_number "13";
chr17	StringTie	exon	37571791	37571987	1000	-	.	gene_id "MSTRG.76456"; transcript_id "MSTRG.76456.126"; exon_number "14";
chr17	StringTie	exon	37576341	37576418	1000	-	.	gene_id "MSTRG.76456"; transcript_id "MSTRG.76456.126"; exon_number "15";
chr17	StringTie	exon	37577380	37577613	1000	-	.	gene_id "MSTRG.76456"; transcript_id "MSTRG.76456.126"; exon_number "16";
chr17	StringTie	exon	37579132	37579434	1000	-	.	gene_id "MSTRG.76456"; transcript_id "MSTRG.76456.126"; exon_number "17";
chr17	StringTie	exon	37584648	37584759	1000	-	.	gene_id "MSTRG.76456"; transcript_id "MSTRG.76456.126"; exon_number "18";
chr17	StringTie	exon	37585325	37585430	1000	-	.	gene_id "MSTRG.76456"; transcript_id "MSTRG.76456.126"; exon_number "19";
chr17	StringTie	exon	37586419	37586549	1000	-	.	gene_id "MSTRG.76456"; transcript_id "MSTRG.76456.126"; exon_number "20";
chr17	StringTie	exon	37596223	37596344	1000	-	.	gene_id "MSTRG.76456"; transcript_id "MSTRG.76456.126"; exon_number "21";
chr17	StringTie	exon	37600363	37600403	1000	-	.	gene_id "MSTRG.76456"; transcript_id "MSTRG.76456.126"; exon_number "22";
chr17	StringTie	exon	37609279	37609435	1000	-	.	gene_id "MSTRG.76456"; transcript_id "MSTRG.76456.126"; exon_number "23";
chr17	StringTie	transcript	37514729	37600403	1000	-	.	gene_id "MSTRG.76456"; transcript_id "MSTRG.76456.127";
chr17	StringTie	exon	37514729	37519071	1000	-	.	gene_id "MSTRG.76456"; transcript_id "MSTRG.76456.127"; exon_number "1";
chr17	StringTie	exon	37520179	37520214	1000	-	.	gene_id "MSTRG.76456"; transcript_id "MSTRG.76456.127"; exon_number "2";
chr17	StringTie	exon	37520538	37520648	1000	-	.	gene_id "MSTRG.76456"; transcript_id "MSTRG.76456.127"; exon_number "3";
chr17	StringTie	exon	37535979	37536127	1000	-	.	gene_id "MSTRG.76456"; transcript_id "MSTRG.76456.127"; exon_number "4";
chr17	StringTie	exon	37538324	37538420	1000	-	.	gene_id "MSTRG.76456"; transcript_id "MSTRG.76456.127"; exon_number "5";
chr17	StringTie	exon	37539037	37539245	1000	-	.	gene_id "MSTRG.76456"; transcript_id "MSTRG.76456.127"; exon_number "6";
chr17	StringTie	exon	37540380	37540480	1000	-	.	gene_id "MSTRG.76456"; transcript_id "MSTRG.76456.127"; exon_number "7";
chr17	StringTie	exon	37541972	37542427	1000	-	.	gene_id "MSTRG.76456"; transcript_id "MSTRG.76456.127"; exon_number "8";
chr17	StringTie	exon	37553115	37554059	1000	-	.	gene_id "MSTRG.76456"; transcript_id "MSTRG.76456.127"; exon_number "9";
chr17	StringTie	exon	37561195	37561257	1000	-	.	gene_id "MSTRG.76456"; transcript_id "MSTRG.76456.127"; exon_number "10";
chr17	StringTie	exon	37561471	37561589	1000	-	.	gene_id "MSTRG.76456"; transcript_id "MSTRG.76456.127"; exon_number "11";
chr17	StringTie	exon	37568791	37568924	1000	-	.	gene_id "MSTRG.76456"; transcript_id "MSTRG.76456.127"; exon_number "12";
chr17	StringTie	exon	37570637	37570885	1000	-	.	gene_id "MSTRG.76456"; transcript_id "MSTRG.76456.127"; exon_number "13";
chr17	StringTie	exon	37571791	37571987	1000	-	.	gene_id "MSTRG.76456"; transcript_id "MSTRG.76456.127"; exon_number "14";
chr17	StringTie	exon	37576341	37576418	1000	-	.	gene_id "MSTRG.76456"; transcript_id "MSTRG.76456.127"; exon_number "15";
chr17	StringTie	exon	37577380	37577613	1000	-	.	gene_id "MSTRG.76456"; transcript_id "MSTRG.76456.127"; exon_number "16";
chr17	StringTie	exon	37579132	37579434	1000	-	.	gene_id "MSTRG.76456"; transcript_id "MSTRG.76456.127"; exon_number "17";
chr17	StringTie	exon	37584648	37584759	1000	-	.	gene_id "MSTRG.76456"; transcript_id "MSTRG.76456.127"; exon_number "18";
chr17	StringTie	exon	37585325	37585430	1000	-	.	gene_id "MSTRG.76456"; transcript_id "MSTRG.76456.127"; exon_number "19";
chr17	StringTie	exon	37586419	37586549	1000	-	.	gene_id "MSTRG.76456"; transcript_id "MSTRG.76456.127"; exon_number "20";
chr17	StringTie	exon	37596223	37596341	1000	-	.	gene_id "MSTRG.76456"; transcript_id "MSTRG.76456.127"; exon_number "21";
chr17	StringTie	exon	37600363	37600403	1000	-	.	gene_id "MSTRG.76456"; transcript_id "MSTRG.76456.127"; exon_number "22";
chr17	StringTie	transcript	37514730	37609461	1000	-	.	gene_id "MSTRG.76456"; transcript_id "MSTRG.76456.128";
chr17	StringTie	exon	37514730	37519071	1000	-	.	gene_id "MSTRG.76456"; transcript_id "MSTRG.76456.128"; exon_number "1";
chr17	StringTie	exon	37520538	37520648	1000	-	.	gene_id "MSTRG.76456"; transcript_id "MSTRG.76456.128"; exon_number "2";
chr17	StringTie	exon	37535979	37536127	1000	-	.	gene_id "MSTRG.76456"; transcript_id "MSTRG.76456.128"; exon_number "3";
chr17	StringTie	exon	37538324	37538420	1000	-	.	gene_id "MSTRG.76456"; transcript_id "MSTRG.76456.128"; exon_number "4";
chr17	StringTie	exon	37539192	37539245	1000	-	.	gene_id "MSTRG.76456"; transcript_id "MSTRG.76456.128"; exon_number "5";
chr17	StringTie	exon	37540380	37540543	1000	-	.	gene_id "MSTRG.76456"; transcript_id "MSTRG.76456.128"; exon_number "6";
chr17	StringTie	exon	37541972	37542565	1000	-	.	gene_id "MSTRG.76456"; transcript_id "MSTRG.76456.128"; exon_number "7";
chr17	StringTie	exon	37553115	37554059	1000	-	.	gene_id "MSTRG.76456"; transcript_id "MSTRG.76456.128"; exon_number "8";
chr17	StringTie	exon	37561195	37561257	1000	-	.	gene_id "MSTRG.76456"; transcript_id "MSTRG.76456.128"; exon_number "9";
chr17	StringTie	exon	37561471	37561589	1000	-	.	gene_id "MSTRG.76456"; transcript_id "MSTRG.76456.128"; exon_number "10";
chr17	StringTie	exon	37568791	37568924	1000	-	.	gene_id "MSTRG.76456"; transcript_id "MSTRG.76456.128"; exon_number "11";
chr17	StringTie	exon	37570637	37570885	1000	-	.	gene_id "MSTRG.76456"; transcript_id "MSTRG.76456.128"; exon_number "12";
chr17	StringTie	exon	37571791	37571987	1000	-	.	gene_id "MSTRG.76456"; transcript_id "MSTRG.76456.128"; exon_number "13";
chr17	StringTie	exon	37576341	37576418	1000	-	.	gene_id "MSTRG.76456"; transcript_id "MSTRG.76456.128"; exon_number "14";
chr17	StringTie	exon	37579132	37579434	1000	-	.	gene_id "MSTRG.76456"; transcript_id "MSTRG.76456.128"; exon_number "15";
chr17	StringTie	exon	37584648	37584759	1000	-	.	gene_id "MSTRG.76456"; transcript_id "MSTRG.76456.128"; exon_number "16";
chr17	StringTie	exon	37585325	37585430	1000	-	.	gene_id "MSTRG.76456"; transcript_id "MSTRG.76456.128"; exon_number "17";
chr17	StringTie	exon	37586419	37586549	1000	-	.	gene_id "MSTRG.76456"; transcript_id "MSTRG.76456.128"; exon_number "18";
chr17	StringTie	exon	37596223	37596344	1000	-	.	gene_id "MSTRG.76456"; transcript_id "MSTRG.76456.128"; exon_number "19";
chr17	StringTie	exon	37600363	37600403	1000	-	.	gene_id "MSTRG.76456"; transcript_id "MSTRG.76456.128"; exon_number "20";
chr17	StringTie	exon	37609279	37609461	1000	-	.	gene_id "MSTRG.76456"; transcript_id "MSTRG.76456.128"; exon_number "21";
chr17	StringTie	transcript	37514731	37609490	1000	-	.	gene_id "MSTRG.76456"; transcript_id "MSTRG.76456.129";
chr17	StringTie	exon	37514731	37519071	1000	-	.	gene_id "MSTRG.76456"; transcript_id "MSTRG.76456.129"; exon_number "1";
chr17	StringTie	exon	37520179	37520214	1000	-	.	gene_id "MSTRG.76456"; transcript_id "MSTRG.76456.129"; exon_number "2";
chr17	StringTie	exon	37520538	37520648	1000	-	.	gene_id "MSTRG.76456"; transcript_id "MSTRG.76456.129"; exon_number "3";
chr17	StringTie	exon	37535979	37536127	1000	-	.	gene_id "MSTRG.76456"; transcript_id "MSTRG.76456.129"; exon_number "4";
chr17	StringTie	exon	37538324	37538420	1000	-	.	gene_id "MSTRG.76456"; transcript_id "MSTRG.76456.129"; exon_number "5";
chr17	StringTie	exon	37539192	37539245	1000	-	.	gene_id "MSTRG.76456"; transcript_id "MSTRG.76456.129"; exon_number "6";
chr17	StringTie	exon	37540380	37540543	1000	-	.	gene_id "MSTRG.76456"; transcript_id "MSTRG.76456.129"; exon_number "7";
chr17	StringTie	exon	37541972	37542430	1000	-	.	gene_id "MSTRG.76456"; transcript_id "MSTRG.76456.129"; exon_number "8";
chr17	StringTie	exon	37553115	37554059	1000	-	.	gene_id "MSTRG.76456"; transcript_id "MSTRG.76456.129"; exon_number "9";
chr17	StringTie	exon	37561195	37561257	1000	-	.	gene_id "MSTRG.76456"; transcript_id "MSTRG.76456.129"; exon_number "10";
chr17	StringTie	exon	37561471	37561589	1000	-	.	gene_id "MSTRG.76456"; transcript_id "MSTRG.76456.129"; exon_number "11";
chr17	StringTie	exon	37568791	37568924	1000	-	.	gene_id "MSTRG.76456"; transcript_id "MSTRG.76456.129"; exon_number "12";
chr17	StringTie	exon	37570637	37570885	1000	-	.	gene_id "MSTRG.76456"; transcript_id "MSTRG.76456.129"; exon_number "13";
chr17	StringTie	exon	37571791	37571987	1000	-	.	gene_id "MSTRG.76456"; transcript_id "MSTRG.76456.129"; exon_number "14";
chr17	StringTie	exon	37576341	37576418	1000	-	.	gene_id "MSTRG.76456"; transcript_id "MSTRG.76456.129"; exon_number "15";
chr17	StringTie	exon	37577380	37577613	1000	-	.	gene_id "MSTRG.76456"; transcript_id "MSTRG.76456.129"; exon_number "16";
chr17	StringTie	exon	37584648	37584759	1000	-	.	gene_id "MSTRG.76456"; transcript_id "MSTRG.76456.129"; exon_number "17";
chr17	StringTie	exon	37585325	37585430	1000	-	.	gene_id "MSTRG.76456"; transcript_id "MSTRG.76456.129"; exon_number "18";
chr17	StringTie	exon	37586419	37586549	1000	-	.	gene_id "MSTRG.76456"; transcript_id "MSTRG.76456.129"; exon_number "19";
chr17	StringTie	exon	37596223	37596341	1000	-	.	gene_id "MSTRG.76456"; transcript_id "MSTRG.76456.129"; exon_number "20";
chr17	StringTie	exon	37600363	37600403	1000	-	.	gene_id "MSTRG.76456"; transcript_id "MSTRG.76456.129"; exon_number "21";
chr17	StringTie	exon	37609279	37609490	1000	-	.	gene_id "MSTRG.76456"; transcript_id "MSTRG.76456.129"; exon_number "22";
chr17	StringTie	transcript	37513501	37609508	1000	-	.	gene_id "MSTRG.76456"; transcript_id "MSTRG.76456.13";
chr17	StringTie	exon	37513501	37519071	1000	-	.	gene_id "MSTRG.76456"; transcript_id "MSTRG.76456.13"; exon_number "1";
chr17	StringTie	exon	37520538	37520648	1000	-	.	gene_id "MSTRG.76456"; transcript_id "MSTRG.76456.13"; exon_number "2";
chr17	StringTie	exon	37535979	37536127	1000	-	.	gene_id "MSTRG.76456"; transcript_id "MSTRG.76456.13"; exon_number "3";
chr17	StringTie	exon	37538324	37538420	1000	-	.	gene_id "MSTRG.76456"; transcript_id "MSTRG.76456.13"; exon_number "4";
chr17	StringTie	exon	37539192	37539245	1000	-	.	gene_id "MSTRG.76456"; transcript_id "MSTRG.76456.13"; exon_number "5";
chr17	StringTie	exon	37540380	37540543	1000	-	.	gene_id "MSTRG.76456"; transcript_id "MSTRG.76456.13"; exon_number "6";
chr17	StringTie	exon	37541972	37542565	1000	-	.	gene_id "MSTRG.76456"; transcript_id "MSTRG.76456.13"; exon_number "7";
chr17	StringTie	exon	37553115	37554059	1000	-	.	gene_id "MSTRG.76456"; transcript_id "MSTRG.76456.13"; exon_number "8";
chr17	StringTie	exon	37561195	37561257	1000	-	.	gene_id "MSTRG.76456"; transcript_id "MSTRG.76456.13"; exon_number "9";
chr17	StringTie	exon	37561471	37561589	1000	-	.	gene_id "MSTRG.76456"; transcript_id "MSTRG.76456.13"; exon_number "10";
chr17	StringTie	exon	37568791	37568924	1000	-	.	gene_id "MSTRG.76456"; transcript_id "MSTRG.76456.13"; exon_number "11";
chr17	StringTie	exon	37570637	37570885	1000	-	.	gene_id "MSTRG.76456"; transcript_id "MSTRG.76456.13"; exon_number "12";
chr17	StringTie	exon	37571791	37571987	1000	-	.	gene_id "MSTRG.76456"; transcript_id "MSTRG.76456.13"; exon_number "13";
chr17	StringTie	exon	37576341	37576418	1000	-	.	gene_id "MSTRG.76456"; transcript_id "MSTRG.76456.13"; exon_number "14";
chr17	StringTie	exon	37577380	37577613	1000	-	.	gene_id "MSTRG.76456"; transcript_id "MSTRG.76456.13"; exon_number "15";
chr17	StringTie	exon	37584648	37584759	1000	-	.	gene_id "MSTRG.76456"; transcript_id "MSTRG.76456.13"; exon_number "16";
chr17	StringTie	exon	37585325	37585430	1000	-	.	gene_id "MSTRG.76456"; transcript_id "MSTRG.76456.13"; exon_number "17";
chr17	StringTie	exon	37586419	37586549	1000	-	.	gene_id "MSTRG.76456"; transcript_id "MSTRG.76456.13"; exon_number "18";
chr17	StringTie	exon	37596223	37596341	1000	-	.	gene_id "MSTRG.76456"; transcript_id "MSTRG.76456.13"; exon_number "19";
chr17	StringTie	exon	37600363	37600403	1000	-	.	gene_id "MSTRG.76456"; transcript_id "MSTRG.76456.13"; exon_number "20";
chr17	StringTie	exon	37609279	37609508	1000	-	.	gene_id "MSTRG.76456"; transcript_id "MSTRG.76456.13"; exon_number "21";
chr17	StringTie	transcript	37514739	37609403	1000	-	.	gene_id "MSTRG.76456"; transcript_id "MSTRG.76456.130";
chr17	StringTie	exon	37514739	37519071	1000	-	.	gene_id "MSTRG.76456"; transcript_id "MSTRG.76456.130"; exon_number "1";
chr17	StringTie	exon	37520538	37520648	1000	-	.	gene_id "MSTRG.76456"; transcript_id "MSTRG.76456.130"; exon_number "2";
chr17	StringTie	exon	37535979	37536127	1000	-	.	gene_id "MSTRG.76456"; transcript_id "MSTRG.76456.130"; exon_number "3";
chr17	StringTie	exon	37538324	37538420	1000	-	.	gene_id "MSTRG.76456"; transcript_id "MSTRG.76456.130"; exon_number "4";
chr17	StringTie	exon	37539192	37539245	1000	-	.	gene_id "MSTRG.76456"; transcript_id "MSTRG.76456.130"; exon_number "5";
chr17	StringTie	exon	37540380	37540480	1000	-	.	gene_id "MSTRG.76456"; transcript_id "MSTRG.76456.130"; exon_number "6";
chr17	StringTie	exon	37540587	37542565	1000	-	.	gene_id "MSTRG.76456"; transcript_id "MSTRG.76456.130"; exon_number "7";
chr17	StringTie	exon	37553115	37554059	1000	-	.	gene_id "MSTRG.76456"; transcript_id "MSTRG.76456.130"; exon_number "8";
chr17	StringTie	exon	37561195	37561257	1000	-	.	gene_id "MSTRG.76456"; transcript_id "MSTRG.76456.130"; exon_number "9";
chr17	StringTie	exon	37561471	37561589	1000	-	.	gene_id "MSTRG.76456"; transcript_id "MSTRG.76456.130"; exon_number "10";
chr17	StringTie	exon	37568791	37568924	1000	-	.	gene_id "MSTRG.76456"; transcript_id "MSTRG.76456.130"; exon_number "11";
chr17	StringTie	exon	37570637	37570885	1000	-	.	gene_id "MSTRG.76456"; transcript_id "MSTRG.76456.130"; exon_number "12";
chr17	StringTie	exon	37571791	37571987	1000	-	.	gene_id "MSTRG.76456"; transcript_id "MSTRG.76456.130"; exon_number "13";
chr17	StringTie	exon	37576341	37576418	1000	-	.	gene_id "MSTRG.76456"; transcript_id "MSTRG.76456.130"; exon_number "14";
chr17	StringTie	exon	37577380	37577613	1000	-	.	gene_id "MSTRG.76456"; transcript_id "MSTRG.76456.130"; exon_number "15";
chr17	StringTie	exon	37579132	37579434	1000	-	.	gene_id "MSTRG.76456"; transcript_id "MSTRG.76456.130"; exon_number "16";
chr17	StringTie	exon	37584648	37584759	1000	-	.	gene_id "MSTRG.76456"; transcript_id "MSTRG.76456.130"; exon_number "17";
chr17	StringTie	exon	37585325	37585430	1000	-	.	gene_id "MSTRG.76456"; transcript_id "MSTRG.76456.130"; exon_number "18";
chr17	StringTie	exon	37586419	37586549	1000	-	.	gene_id "MSTRG.76456"; transcript_id "MSTRG.76456.130"; exon_number "19";
chr17	StringTie	exon	37596223	37596344	1000	-	.	gene_id "MSTRG.76456"; transcript_id "MSTRG.76456.130"; exon_number "20";
chr17	StringTie	exon	37600363	37600403	1000	-	.	gene_id "MSTRG.76456"; transcript_id "MSTRG.76456.130"; exon_number "21";
chr17	StringTie	exon	37609279	37609403	1000	-	.	gene_id "MSTRG.76456"; transcript_id "MSTRG.76456.130"; exon_number "22";
chr17	StringTie	transcript	37514743	37609447	1000	-	.	gene_id "MSTRG.76456"; transcript_id "MSTRG.76456.131";
chr17	StringTie	exon	37514743	37519071	1000	-	.	gene_id "MSTRG.76456"; transcript_id "MSTRG.76456.131"; exon_number "1";
chr17	StringTie	exon	37520179	37520214	1000	-	.	gene_id "MSTRG.76456"; transcript_id "MSTRG.76456.131"; exon_number "2";
chr17	StringTie	exon	37520538	37520648	1000	-	.	gene_id "MSTRG.76456"; transcript_id "MSTRG.76456.131"; exon_number "3";
chr17	StringTie	exon	37535979	37536127	1000	-	.	gene_id "MSTRG.76456"; transcript_id "MSTRG.76456.131"; exon_number "4";
chr17	StringTie	exon	37538324	37538420	1000	-	.	gene_id "MSTRG.76456"; transcript_id "MSTRG.76456.131"; exon_number "5";
chr17	StringTie	exon	37539192	37539245	1000	-	.	gene_id "MSTRG.76456"; transcript_id "MSTRG.76456.131"; exon_number "6";
chr17	StringTie	exon	37540380	37540480	1000	-	.	gene_id "MSTRG.76456"; transcript_id "MSTRG.76456.131"; exon_number "7";
chr17	StringTie	exon	37541972	37542559	1000	-	.	gene_id "MSTRG.76456"; transcript_id "MSTRG.76456.131"; exon_number "8";
chr17	StringTie	exon	37553115	37554059	1000	-	.	gene_id "MSTRG.76456"; transcript_id "MSTRG.76456.131"; exon_number "9";
chr17	StringTie	exon	37561195	37561257	1000	-	.	gene_id "MSTRG.76456"; transcript_id "MSTRG.76456.131"; exon_number "10";
chr17	StringTie	exon	37561471	37561589	1000	-	.	gene_id "MSTRG.76456"; transcript_id "MSTRG.76456.131"; exon_number "11";
chr17	StringTie	exon	37568791	37568924	1000	-	.	gene_id "MSTRG.76456"; transcript_id "MSTRG.76456.131"; exon_number "12";
chr17	StringTie	exon	37570637	37570885	1000	-	.	gene_id "MSTRG.76456"; transcript_id "MSTRG.76456.131"; exon_number "13";
chr17	StringTie	exon	37571791	37571987	1000	-	.	gene_id "MSTRG.76456"; transcript_id "MSTRG.76456.131"; exon_number "14";
chr17	StringTie	exon	37576341	37576418	1000	-	.	gene_id "MSTRG.76456"; transcript_id "MSTRG.76456.131"; exon_number "15";
chr17	StringTie	exon	37577380	37577613	1000	-	.	gene_id "MSTRG.76456"; transcript_id "MSTRG.76456.131"; exon_number "16";
chr17	StringTie	exon	37579132	37579434	1000	-	.	gene_id "MSTRG.76456"; transcript_id "MSTRG.76456.131"; exon_number "17";
chr17	StringTie	exon	37584648	37584759	1000	-	.	gene_id "MSTRG.76456"; transcript_id "MSTRG.76456.131"; exon_number "18";
chr17	StringTie	exon	37585325	37585430	1000	-	.	gene_id "MSTRG.76456"; transcript_id "MSTRG.76456.131"; exon_number "19";
chr17	StringTie	exon	37586419	37586549	1000	-	.	gene_id "MSTRG.76456"; transcript_id "MSTRG.76456.131"; exon_number "20";
chr17	StringTie	exon	37596223	37596344	1000	-	.	gene_id "MSTRG.76456"; transcript_id "MSTRG.76456.131"; exon_number "21";
chr17	StringTie	exon	37600363	37600403	1000	-	.	gene_id "MSTRG.76456"; transcript_id "MSTRG.76456.131"; exon_number "22";
chr17	StringTie	exon	37609279	37609447	1000	-	.	gene_id "MSTRG.76456"; transcript_id "MSTRG.76456.131"; exon_number "23";
chr17	StringTie	transcript	37514743	37609344	1000	-	.	gene_id "MSTRG.76456"; transcript_id "MSTRG.76456.132";
chr17	StringTie	exon	37514743	37517580	1000	-	.	gene_id "MSTRG.76456"; transcript_id "MSTRG.76456.132"; exon_number "1";
chr17	StringTie	exon	37518769	37519071	1000	-	.	gene_id "MSTRG.76456"; transcript_id "MSTRG.76456.132"; exon_number "2";
chr17	StringTie	exon	37520538	37520648	1000	-	.	gene_id "MSTRG.76456"; transcript_id "MSTRG.76456.132"; exon_number "3";
chr17	StringTie	exon	37535979	37536127	1000	-	.	gene_id "MSTRG.76456"; transcript_id "MSTRG.76456.132"; exon_number "4";
chr17	StringTie	exon	37538324	37538420	1000	-	.	gene_id "MSTRG.76456"; transcript_id "MSTRG.76456.132"; exon_number "5";
chr17	StringTie	exon	37539037	37539245	1000	-	.	gene_id "MSTRG.76456"; transcript_id "MSTRG.76456.132"; exon_number "6";
chr17	StringTie	exon	37540380	37540543	1000	-	.	gene_id "MSTRG.76456"; transcript_id "MSTRG.76456.132"; exon_number "7";
chr17	StringTie	exon	37541972	37542430	1000	-	.	gene_id "MSTRG.76456"; transcript_id "MSTRG.76456.132"; exon_number "8";
chr17	StringTie	exon	37553115	37554059	1000	-	.	gene_id "MSTRG.76456"; transcript_id "MSTRG.76456.132"; exon_number "9";
chr17	StringTie	exon	37561195	37561257	1000	-	.	gene_id "MSTRG.76456"; transcript_id "MSTRG.76456.132"; exon_number "10";
chr17	StringTie	exon	37561471	37561589	1000	-	.	gene_id "MSTRG.76456"; transcript_id "MSTRG.76456.132"; exon_number "11";
chr17	StringTie	exon	37568791	37568924	1000	-	.	gene_id "MSTRG.76456"; transcript_id "MSTRG.76456.132"; exon_number "12";
chr17	StringTie	exon	37570637	37570885	1000	-	.	gene_id "MSTRG.76456"; transcript_id "MSTRG.76456.132"; exon_number "13";
chr17	StringTie	exon	37571791	37571987	1000	-	.	gene_id "MSTRG.76456"; transcript_id "MSTRG.76456.132"; exon_number "14";
chr17	StringTie	exon	37576341	37576418	1000	-	.	gene_id "MSTRG.76456"; transcript_id "MSTRG.76456.132"; exon_number "15";
chr17	StringTie	exon	37577380	37577613	1000	-	.	gene_id "MSTRG.76456"; transcript_id "MSTRG.76456.132"; exon_number "16";
chr17	StringTie	exon	37584648	37584759	1000	-	.	gene_id "MSTRG.76456"; transcript_id "MSTRG.76456.132"; exon_number "17";
chr17	StringTie	exon	37585325	37585430	1000	-	.	gene_id "MSTRG.76456"; transcript_id "MSTRG.76456.132"; exon_number "18";
chr17	StringTie	exon	37586419	37586549	1000	-	.	gene_id "MSTRG.76456"; transcript_id "MSTRG.76456.132"; exon_number "19";
chr17	StringTie	exon	37596223	37596344	1000	-	.	gene_id "MSTRG.76456"; transcript_id "MSTRG.76456.132"; exon_number "20";
chr17	StringTie	exon	37600363	37600403	1000	-	.	gene_id "MSTRG.76456"; transcript_id "MSTRG.76456.132"; exon_number "21";
chr17	StringTie	exon	37609279	37609344	1000	-	.	gene_id "MSTRG.76456"; transcript_id "MSTRG.76456.132"; exon_number "22";
chr17	StringTie	transcript	37514744	37609388	1000	-	.	gene_id "MSTRG.76456"; transcript_id "MSTRG.76456.133";
chr17	StringTie	exon	37514744	37519071	1000	-	.	gene_id "MSTRG.76456"; transcript_id "MSTRG.76456.133"; exon_number "1";
chr17	StringTie	exon	37520538	37520648	1000	-	.	gene_id "MSTRG.76456"; transcript_id "MSTRG.76456.133"; exon_number "2";
chr17	StringTie	exon	37535979	37536127	1000	-	.	gene_id "MSTRG.76456"; transcript_id "MSTRG.76456.133"; exon_number "3";
chr17	StringTie	exon	37538324	37538420	1000	-	.	gene_id "MSTRG.76456"; transcript_id "MSTRG.76456.133"; exon_number "4";
chr17	StringTie	exon	37539192	37539245	1000	-	.	gene_id "MSTRG.76456"; transcript_id "MSTRG.76456.133"; exon_number "5";
chr17	StringTie	exon	37540380	37540543	1000	-	.	gene_id "MSTRG.76456"; transcript_id "MSTRG.76456.133"; exon_number "6";
chr17	StringTie	exon	37541972	37542565	1000	-	.	gene_id "MSTRG.76456"; transcript_id "MSTRG.76456.133"; exon_number "7";
chr17	StringTie	exon	37553115	37554059	1000	-	.	gene_id "MSTRG.76456"; transcript_id "MSTRG.76456.133"; exon_number "8";
chr17	StringTie	exon	37561195	37561257	1000	-	.	gene_id "MSTRG.76456"; transcript_id "MSTRG.76456.133"; exon_number "9";
chr17	StringTie	exon	37561471	37561589	1000	-	.	gene_id "MSTRG.76456"; transcript_id "MSTRG.76456.133"; exon_number "10";
chr17	StringTie	exon	37568791	37568920	1000	-	.	gene_id "MSTRG.76456"; transcript_id "MSTRG.76456.133"; exon_number "11";
chr17	StringTie	exon	37570637	37570885	1000	-	.	gene_id "MSTRG.76456"; transcript_id "MSTRG.76456.133"; exon_number "12";
chr17	StringTie	exon	37571791	37571987	1000	-	.	gene_id "MSTRG.76456"; transcript_id "MSTRG.76456.133"; exon_number "13";
chr17	StringTie	exon	37576341	37576418	1000	-	.	gene_id "MSTRG.76456"; transcript_id "MSTRG.76456.133"; exon_number "14";
chr17	StringTie	exon	37577380	37577613	1000	-	.	gene_id "MSTRG.76456"; transcript_id "MSTRG.76456.133"; exon_number "15";
chr17	StringTie	exon	37579132	37579434	1000	-	.	gene_id "MSTRG.76456"; transcript_id "MSTRG.76456.133"; exon_number "16";
chr17	StringTie	exon	37584648	37584759	1000	-	.	gene_id "MSTRG.76456"; transcript_id "MSTRG.76456.133"; exon_number "17";
chr17	StringTie	exon	37585325	37585430	1000	-	.	gene_id "MSTRG.76456"; transcript_id "MSTRG.76456.133"; exon_number "18";
chr17	StringTie	exon	37586419	37586549	1000	-	.	gene_id "MSTRG.76456"; transcript_id "MSTRG.76456.133"; exon_number "19";
chr17	StringTie	exon	37596223	37596341	1000	-	.	gene_id "MSTRG.76456"; transcript_id "MSTRG.76456.133"; exon_number "20";
chr17	StringTie	exon	37600363	37600403	1000	-	.	gene_id "MSTRG.76456"; transcript_id "MSTRG.76456.133"; exon_number "21";
chr17	StringTie	exon	37609279	37609388	1000	-	.	gene_id "MSTRG.76456"; transcript_id "MSTRG.76456.133"; exon_number "22";
chr17	StringTie	transcript	37514745	37609365	1000	-	.	gene_id "MSTRG.76456"; transcript_id "MSTRG.76456.134";
chr17	StringTie	exon	37514745	37519071	1000	-	.	gene_id "MSTRG.76456"; transcript_id "MSTRG.76456.134"; exon_number "1";
chr17	StringTie	exon	37520538	37520648	1000	-	.	gene_id "MSTRG.76456"; transcript_id "MSTRG.76456.134"; exon_number "2";
chr17	StringTie	exon	37535979	37536127	1000	-	.	gene_id "MSTRG.76456"; transcript_id "MSTRG.76456.134"; exon_number "3";
chr17	StringTie	exon	37538324	37538420	1000	-	.	gene_id "MSTRG.76456"; transcript_id "MSTRG.76456.134"; exon_number "4";
chr17	StringTie	exon	37539192	37539245	1000	-	.	gene_id "MSTRG.76456"; transcript_id "MSTRG.76456.134"; exon_number "5";
chr17	StringTie	exon	37540380	37540543	1000	-	.	gene_id "MSTRG.76456"; transcript_id "MSTRG.76456.134"; exon_number "6";
chr17	StringTie	exon	37541972	37542565	1000	-	.	gene_id "MSTRG.76456"; transcript_id "MSTRG.76456.134"; exon_number "7";
chr17	StringTie	exon	37553115	37554059	1000	-	.	gene_id "MSTRG.76456"; transcript_id "MSTRG.76456.134"; exon_number "8";
chr17	StringTie	exon	37561195	37561257	1000	-	.	gene_id "MSTRG.76456"; transcript_id "MSTRG.76456.134"; exon_number "9";
chr17	StringTie	exon	37561464	37561589	1000	-	.	gene_id "MSTRG.76456"; transcript_id "MSTRG.76456.134"; exon_number "10";
chr17	StringTie	exon	37568791	37568924	1000	-	.	gene_id "MSTRG.76456"; transcript_id "MSTRG.76456.134"; exon_number "11";
chr17	StringTie	exon	37570637	37570885	1000	-	.	gene_id "MSTRG.76456"; transcript_id "MSTRG.76456.134"; exon_number "12";
chr17	StringTie	exon	37571791	37571987	1000	-	.	gene_id "MSTRG.76456"; transcript_id "MSTRG.76456.134"; exon_number "13";
chr17	StringTie	exon	37576341	37576418	1000	-	.	gene_id "MSTRG.76456"; transcript_id "MSTRG.76456.134"; exon_number "14";
chr17	StringTie	exon	37577380	37577613	1000	-	.	gene_id "MSTRG.76456"; transcript_id "MSTRG.76456.134"; exon_number "15";
chr17	StringTie	exon	37579132	37579434	1000	-	.	gene_id "MSTRG.76456"; transcript_id "MSTRG.76456.134"; exon_number "16";
chr17	StringTie	exon	37584648	37584759	1000	-	.	gene_id "MSTRG.76456"; transcript_id "MSTRG.76456.134"; exon_number "17";
chr17	StringTie	exon	37585325	37585430	1000	-	.	gene_id "MSTRG.76456"; transcript_id "MSTRG.76456.134"; exon_number "18";
chr17	StringTie	exon	37586419	37586549	1000	-	.	gene_id "MSTRG.76456"; transcript_id "MSTRG.76456.134"; exon_number "19";
chr17	StringTie	exon	37596223	37596344	1000	-	.	gene_id "MSTRG.76456"; transcript_id "MSTRG.76456.134"; exon_number "20";
chr17	StringTie	exon	37600363	37600403	1000	-	.	gene_id "MSTRG.76456"; transcript_id "MSTRG.76456.134"; exon_number "21";
chr17	StringTie	exon	37609279	37609365	1000	-	.	gene_id "MSTRG.76456"; transcript_id "MSTRG.76456.134"; exon_number "22";
chr17	StringTie	transcript	37514746	37609410	1000	-	.	gene_id "MSTRG.76456"; transcript_id "MSTRG.76456.135";
chr17	StringTie	exon	37514746	37517580	1000	-	.	gene_id "MSTRG.76456"; transcript_id "MSTRG.76456.135"; exon_number "1";
chr17	StringTie	exon	37518401	37519071	1000	-	.	gene_id "MSTRG.76456"; transcript_id "MSTRG.76456.135"; exon_number "2";
chr17	StringTie	exon	37520538	37520644	1000	-	.	gene_id "MSTRG.76456"; transcript_id "MSTRG.76456.135"; exon_number "3";
chr17	StringTie	exon	37535979	37536127	1000	-	.	gene_id "MSTRG.76456"; transcript_id "MSTRG.76456.135"; exon_number "4";
chr17	StringTie	exon	37538324	37538420	1000	-	.	gene_id "MSTRG.76456"; transcript_id "MSTRG.76456.135"; exon_number "5";
chr17	StringTie	exon	37539192	37539245	1000	-	.	gene_id "MSTRG.76456"; transcript_id "MSTRG.76456.135"; exon_number "6";
chr17	StringTie	exon	37540380	37540543	1000	-	.	gene_id "MSTRG.76456"; transcript_id "MSTRG.76456.135"; exon_number "7";
chr17	StringTie	exon	37541972	37542427	1000	-	.	gene_id "MSTRG.76456"; transcript_id "MSTRG.76456.135"; exon_number "8";
chr17	StringTie	exon	37553115	37554059	1000	-	.	gene_id "MSTRG.76456"; transcript_id "MSTRG.76456.135"; exon_number "9";
chr17	StringTie	exon	37561195	37561257	1000	-	.	gene_id "MSTRG.76456"; transcript_id "MSTRG.76456.135"; exon_number "10";
chr17	StringTie	exon	37561471	37561589	1000	-	.	gene_id "MSTRG.76456"; transcript_id "MSTRG.76456.135"; exon_number "11";
chr17	StringTie	exon	37568791	37568924	1000	-	.	gene_id "MSTRG.76456"; transcript_id "MSTRG.76456.135"; exon_number "12";
chr17	StringTie	exon	37570637	37570885	1000	-	.	gene_id "MSTRG.76456"; transcript_id "MSTRG.76456.135"; exon_number "13";
chr17	StringTie	exon	37571791	37571987	1000	-	.	gene_id "MSTRG.76456"; transcript_id "MSTRG.76456.135"; exon_number "14";
chr17	StringTie	exon	37576341	37576418	1000	-	.	gene_id "MSTRG.76456"; transcript_id "MSTRG.76456.135"; exon_number "15";
chr17	StringTie	exon	37584648	37584759	1000	-	.	gene_id "MSTRG.76456"; transcript_id "MSTRG.76456.135"; exon_number "16";
chr17	StringTie	exon	37585325	37585430	1000	-	.	gene_id "MSTRG.76456"; transcript_id "MSTRG.76456.135"; exon_number "17";
chr17	StringTie	exon	37586419	37586549	1000	-	.	gene_id "MSTRG.76456"; transcript_id "MSTRG.76456.135"; exon_number "18";
chr17	StringTie	exon	37596223	37596341	1000	-	.	gene_id "MSTRG.76456"; transcript_id "MSTRG.76456.135"; exon_number "19";
chr17	StringTie	exon	37600363	37600403	1000	-	.	gene_id "MSTRG.76456"; transcript_id "MSTRG.76456.135"; exon_number "20";
chr17	StringTie	exon	37609279	37609410	1000	-	.	gene_id "MSTRG.76456"; transcript_id "MSTRG.76456.135"; exon_number "21";
chr17	StringTie	transcript	37514753	37609431	1000	-	.	gene_id "MSTRG.76456"; transcript_id "MSTRG.76456.136";
chr17	StringTie	exon	37514753	37517580	1000	-	.	gene_id "MSTRG.76456"; transcript_id "MSTRG.76456.136"; exon_number "1";
chr17	StringTie	exon	37517997	37519071	1000	-	.	gene_id "MSTRG.76456"; transcript_id "MSTRG.76456.136"; exon_number "2";
chr17	StringTie	exon	37520538	37520648	1000	-	.	gene_id "MSTRG.76456"; transcript_id "MSTRG.76456.136"; exon_number "3";
chr17	StringTie	exon	37535979	37536127	1000	-	.	gene_id "MSTRG.76456"; transcript_id "MSTRG.76456.136"; exon_number "4";
chr17	StringTie	exon	37538324	37538420	1000	-	.	gene_id "MSTRG.76456"; transcript_id "MSTRG.76456.136"; exon_number "5";
chr17	StringTie	exon	37539192	37539245	1000	-	.	gene_id "MSTRG.76456"; transcript_id "MSTRG.76456.136"; exon_number "6";
chr17	StringTie	exon	37540380	37540543	1000	-	.	gene_id "MSTRG.76456"; transcript_id "MSTRG.76456.136"; exon_number "7";
chr17	StringTie	exon	37541972	37542427	1000	-	.	gene_id "MSTRG.76456"; transcript_id "MSTRG.76456.136"; exon_number "8";
chr17	StringTie	exon	37553115	37554059	1000	-	.	gene_id "MSTRG.76456"; transcript_id "MSTRG.76456.136"; exon_number "9";
chr17	StringTie	exon	37561195	37561257	1000	-	.	gene_id "MSTRG.76456"; transcript_id "MSTRG.76456.136"; exon_number "10";
chr17	StringTie	exon	37561471	37561589	1000	-	.	gene_id "MSTRG.76456"; transcript_id "MSTRG.76456.136"; exon_number "11";
chr17	StringTie	exon	37568791	37568924	1000	-	.	gene_id "MSTRG.76456"; transcript_id "MSTRG.76456.136"; exon_number "12";
chr17	StringTie	exon	37570637	37570885	1000	-	.	gene_id "MSTRG.76456"; transcript_id "MSTRG.76456.136"; exon_number "13";
chr17	StringTie	exon	37571791	37571987	1000	-	.	gene_id "MSTRG.76456"; transcript_id "MSTRG.76456.136"; exon_number "14";
chr17	StringTie	exon	37576341	37576418	1000	-	.	gene_id "MSTRG.76456"; transcript_id "MSTRG.76456.136"; exon_number "15";
chr17	StringTie	exon	37577380	37577613	1000	-	.	gene_id "MSTRG.76456"; transcript_id "MSTRG.76456.136"; exon_number "16";
chr17	StringTie	exon	37579132	37579434	1000	-	.	gene_id "MSTRG.76456"; transcript_id "MSTRG.76456.136"; exon_number "17";
chr17	StringTie	exon	37584648	37584759	1000	-	.	gene_id "MSTRG.76456"; transcript_id "MSTRG.76456.136"; exon_number "18";
chr17	StringTie	exon	37585325	37585430	1000	-	.	gene_id "MSTRG.76456"; transcript_id "MSTRG.76456.136"; exon_number "19";
chr17	StringTie	exon	37586419	37586549	1000	-	.	gene_id "MSTRG.76456"; transcript_id "MSTRG.76456.136"; exon_number "20";
chr17	StringTie	exon	37596223	37596344	1000	-	.	gene_id "MSTRG.76456"; transcript_id "MSTRG.76456.136"; exon_number "21";
chr17	StringTie	exon	37600363	37600403	1000	-	.	gene_id "MSTRG.76456"; transcript_id "MSTRG.76456.136"; exon_number "22";
chr17	StringTie	exon	37609279	37609431	1000	-	.	gene_id "MSTRG.76456"; transcript_id "MSTRG.76456.136"; exon_number "23";
chr17	StringTie	transcript	37514755	37609456	1000	-	.	gene_id "MSTRG.76456"; transcript_id "MSTRG.76456.137";
chr17	StringTie	exon	37514755	37519071	1000	-	.	gene_id "MSTRG.76456"; transcript_id "MSTRG.76456.137"; exon_number "1";
chr17	StringTie	exon	37520538	37520648	1000	-	.	gene_id "MSTRG.76456"; transcript_id "MSTRG.76456.137"; exon_number "2";
chr17	StringTie	exon	37535979	37536127	1000	-	.	gene_id "MSTRG.76456"; transcript_id "MSTRG.76456.137"; exon_number "3";
chr17	StringTie	exon	37538324	37538420	1000	-	.	gene_id "MSTRG.76456"; transcript_id "MSTRG.76456.137"; exon_number "4";
chr17	StringTie	exon	37539192	37539245	1000	-	.	gene_id "MSTRG.76456"; transcript_id "MSTRG.76456.137"; exon_number "5";
chr17	StringTie	exon	37540380	37540543	1000	-	.	gene_id "MSTRG.76456"; transcript_id "MSTRG.76456.137"; exon_number "6";
chr17	StringTie	exon	37541972	37542565	1000	-	.	gene_id "MSTRG.76456"; transcript_id "MSTRG.76456.137"; exon_number "7";
chr17	StringTie	exon	37553115	37554059	1000	-	.	gene_id "MSTRG.76456"; transcript_id "MSTRG.76456.137"; exon_number "8";
chr17	StringTie	exon	37561195	37561257	1000	-	.	gene_id "MSTRG.76456"; transcript_id "MSTRG.76456.137"; exon_number "9";
chr17	StringTie	exon	37561471	37561589	1000	-	.	gene_id "MSTRG.76456"; transcript_id "MSTRG.76456.137"; exon_number "10";
chr17	StringTie	exon	37568791	37568920	1000	-	.	gene_id "MSTRG.76456"; transcript_id "MSTRG.76456.137"; exon_number "11";
chr17	StringTie	exon	37570637	37570885	1000	-	.	gene_id "MSTRG.76456"; transcript_id "MSTRG.76456.137"; exon_number "12";
chr17	StringTie	exon	37571791	37571987	1000	-	.	gene_id "MSTRG.76456"; transcript_id "MSTRG.76456.137"; exon_number "13";
chr17	StringTie	exon	37576341	37576418	1000	-	.	gene_id "MSTRG.76456"; transcript_id "MSTRG.76456.137"; exon_number "14";
chr17	StringTie	exon	37577380	37577613	1000	-	.	gene_id "MSTRG.76456"; transcript_id "MSTRG.76456.137"; exon_number "15";
chr17	StringTie	exon	37579132	37579434	1000	-	.	gene_id "MSTRG.76456"; transcript_id "MSTRG.76456.137"; exon_number "16";
chr17	StringTie	exon	37584648	37584759	1000	-	.	gene_id "MSTRG.76456"; transcript_id "MSTRG.76456.137"; exon_number "17";
chr17	StringTie	exon	37585325	37585430	1000	-	.	gene_id "MSTRG.76456"; transcript_id "MSTRG.76456.137"; exon_number "18";
chr17	StringTie	exon	37586419	37586549	1000	-	.	gene_id "MSTRG.76456"; transcript_id "MSTRG.76456.137"; exon_number "19";
chr17	StringTie	exon	37596223	37596344	1000	-	.	gene_id "MSTRG.76456"; transcript_id "MSTRG.76456.137"; exon_number "20";
chr17	StringTie	exon	37600363	37600403	1000	-	.	gene_id "MSTRG.76456"; transcript_id "MSTRG.76456.137"; exon_number "21";
chr17	StringTie	exon	37609279	37609456	1000	-	.	gene_id "MSTRG.76456"; transcript_id "MSTRG.76456.137"; exon_number "22";
chr17	StringTie	transcript	37514755	37600403	1000	-	.	gene_id "MSTRG.76456"; transcript_id "MSTRG.76456.138";
chr17	StringTie	exon	37514755	37519071	1000	-	.	gene_id "MSTRG.76456"; transcript_id "MSTRG.76456.138"; exon_number "1";
chr17	StringTie	exon	37520538	37520644	1000	-	.	gene_id "MSTRG.76456"; transcript_id "MSTRG.76456.138"; exon_number "2";
chr17	StringTie	exon	37535979	37536127	1000	-	.	gene_id "MSTRG.76456"; transcript_id "MSTRG.76456.138"; exon_number "3";
chr17	StringTie	exon	37538324	37538420	1000	-	.	gene_id "MSTRG.76456"; transcript_id "MSTRG.76456.138"; exon_number "4";
chr17	StringTie	exon	37539192	37539245	1000	-	.	gene_id "MSTRG.76456"; transcript_id "MSTRG.76456.138"; exon_number "5";
chr17	StringTie	exon	37540380	37540480	1000	-	.	gene_id "MSTRG.76456"; transcript_id "MSTRG.76456.138"; exon_number "6";
chr17	StringTie	exon	37541972	37542565	1000	-	.	gene_id "MSTRG.76456"; transcript_id "MSTRG.76456.138"; exon_number "7";
chr17	StringTie	exon	37553115	37554059	1000	-	.	gene_id "MSTRG.76456"; transcript_id "MSTRG.76456.138"; exon_number "8";
chr17	StringTie	exon	37561195	37561257	1000	-	.	gene_id "MSTRG.76456"; transcript_id "MSTRG.76456.138"; exon_number "9";
chr17	StringTie	exon	37561471	37561589	1000	-	.	gene_id "MSTRG.76456"; transcript_id "MSTRG.76456.138"; exon_number "10";
chr17	StringTie	exon	37568791	37568924	1000	-	.	gene_id "MSTRG.76456"; transcript_id "MSTRG.76456.138"; exon_number "11";
chr17	StringTie	exon	37570637	37570885	1000	-	.	gene_id "MSTRG.76456"; transcript_id "MSTRG.76456.138"; exon_number "12";
chr17	StringTie	exon	37571791	37571987	1000	-	.	gene_id "MSTRG.76456"; transcript_id "MSTRG.76456.138"; exon_number "13";
chr17	StringTie	exon	37576341	37576418	1000	-	.	gene_id "MSTRG.76456"; transcript_id "MSTRG.76456.138"; exon_number "14";
chr17	StringTie	exon	37577380	37577613	1000	-	.	gene_id "MSTRG.76456"; transcript_id "MSTRG.76456.138"; exon_number "15";
chr17	StringTie	exon	37579132	37579434	1000	-	.	gene_id "MSTRG.76456"; transcript_id "MSTRG.76456.138"; exon_number "16";
chr17	StringTie	exon	37584648	37584759	1000	-	.	gene_id "MSTRG.76456"; transcript_id "MSTRG.76456.138"; exon_number "17";
chr17	StringTie	exon	37585325	37585430	1000	-	.	gene_id "MSTRG.76456"; transcript_id "MSTRG.76456.138"; exon_number "18";
chr17	StringTie	exon	37586419	37586549	1000	-	.	gene_id "MSTRG.76456"; transcript_id "MSTRG.76456.138"; exon_number "19";
chr17	StringTie	exon	37596223	37596344	1000	-	.	gene_id "MSTRG.76456"; transcript_id "MSTRG.76456.138"; exon_number "20";
chr17	StringTie	exon	37600363	37600403	1000	-	.	gene_id "MSTRG.76456"; transcript_id "MSTRG.76456.138"; exon_number "21";
chr17	StringTie	transcript	37514763	37600403	1000	-	.	gene_id "MSTRG.76456"; transcript_id "MSTRG.76456.139";
chr17	StringTie	exon	37514763	37519071	1000	-	.	gene_id "MSTRG.76456"; transcript_id "MSTRG.76456.139"; exon_number "1";
chr17	StringTie	exon	37520538	37520644	1000	-	.	gene_id "MSTRG.76456"; transcript_id "MSTRG.76456.139"; exon_number "2";
chr17	StringTie	exon	37535979	37536127	1000	-	.	gene_id "MSTRG.76456"; transcript_id "MSTRG.76456.139"; exon_number "3";
chr17	StringTie	exon	37538324	37538420	1000	-	.	gene_id "MSTRG.76456"; transcript_id "MSTRG.76456.139"; exon_number "4";
chr17	StringTie	exon	37539192	37539245	1000	-	.	gene_id "MSTRG.76456"; transcript_id "MSTRG.76456.139"; exon_number "5";
chr17	StringTie	exon	37540380	37540543	1000	-	.	gene_id "MSTRG.76456"; transcript_id "MSTRG.76456.139"; exon_number "6";
chr17	StringTie	exon	37541972	37542427	1000	-	.	gene_id "MSTRG.76456"; transcript_id "MSTRG.76456.139"; exon_number "7";
chr17	StringTie	exon	37553115	37554059	1000	-	.	gene_id "MSTRG.76456"; transcript_id "MSTRG.76456.139"; exon_number "8";
chr17	StringTie	exon	37561195	37561257	1000	-	.	gene_id "MSTRG.76456"; transcript_id "MSTRG.76456.139"; exon_number "9";
chr17	StringTie	exon	37561471	37561589	1000	-	.	gene_id "MSTRG.76456"; transcript_id "MSTRG.76456.139"; exon_number "10";
chr17	StringTie	exon	37568791	37568924	1000	-	.	gene_id "MSTRG.76456"; transcript_id "MSTRG.76456.139"; exon_number "11";
chr17	StringTie	exon	37570637	37570885	1000	-	.	gene_id "MSTRG.76456"; transcript_id "MSTRG.76456.139"; exon_number "12";
chr17	StringTie	exon	37571791	37571987	1000	-	.	gene_id "MSTRG.76456"; transcript_id "MSTRG.76456.139"; exon_number "13";
chr17	StringTie	exon	37576341	37576418	1000	-	.	gene_id "MSTRG.76456"; transcript_id "MSTRG.76456.139"; exon_number "14";
chr17	StringTie	exon	37577380	37577613	1000	-	.	gene_id "MSTRG.76456"; transcript_id "MSTRG.76456.139"; exon_number "15";
chr17	StringTie	exon	37579132	37579434	1000	-	.	gene_id "MSTRG.76456"; transcript_id "MSTRG.76456.139"; exon_number "16";
chr17	StringTie	exon	37584648	37584759	1000	-	.	gene_id "MSTRG.76456"; transcript_id "MSTRG.76456.139"; exon_number "17";
chr17	StringTie	exon	37585325	37585430	1000	-	.	gene_id "MSTRG.76456"; transcript_id "MSTRG.76456.139"; exon_number "18";
chr17	StringTie	exon	37586419	37586549	1000	-	.	gene_id "MSTRG.76456"; transcript_id "MSTRG.76456.139"; exon_number "19";
chr17	StringTie	exon	37596223	37596344	1000	-	.	gene_id "MSTRG.76456"; transcript_id "MSTRG.76456.139"; exon_number "20";
chr17	StringTie	exon	37600363	37600403	1000	-	.	gene_id "MSTRG.76456"; transcript_id "MSTRG.76456.139"; exon_number "21";
chr17	StringTie	transcript	37513501	37643453	1000	-	.	gene_id "MSTRG.76456"; transcript_id "MSTRG.76456.14";
chr17	StringTie	exon	37513501	37519071	1000	-	.	gene_id "MSTRG.76456"; transcript_id "MSTRG.76456.14"; exon_number "1";
chr17	StringTie	exon	37520179	37520214	1000	-	.	gene_id "MSTRG.76456"; transcript_id "MSTRG.76456.14"; exon_number "2";
chr17	StringTie	exon	37520538	37520648	1000	-	.	gene_id "MSTRG.76456"; transcript_id "MSTRG.76456.14"; exon_number "3";
chr17	StringTie	exon	37535979	37536127	1000	-	.	gene_id "MSTRG.76456"; transcript_id "MSTRG.76456.14"; exon_number "4";
chr17	StringTie	exon	37538324	37538420	1000	-	.	gene_id "MSTRG.76456"; transcript_id "MSTRG.76456.14"; exon_number "5";
chr17	StringTie	exon	37539192	37539245	1000	-	.	gene_id "MSTRG.76456"; transcript_id "MSTRG.76456.14"; exon_number "6";
chr17	StringTie	exon	37540380	37540543	1000	-	.	gene_id "MSTRG.76456"; transcript_id "MSTRG.76456.14"; exon_number "7";
chr17	StringTie	exon	37541972	37542565	1000	-	.	gene_id "MSTRG.76456"; transcript_id "MSTRG.76456.14"; exon_number "8";
chr17	StringTie	exon	37553115	37554059	1000	-	.	gene_id "MSTRG.76456"; transcript_id "MSTRG.76456.14"; exon_number "9";
chr17	StringTie	exon	37561195	37561257	1000	-	.	gene_id "MSTRG.76456"; transcript_id "MSTRG.76456.14"; exon_number "10";
chr17	StringTie	exon	37561471	37561589	1000	-	.	gene_id "MSTRG.76456"; transcript_id "MSTRG.76456.14"; exon_number "11";
chr17	StringTie	exon	37568791	37568924	1000	-	.	gene_id "MSTRG.76456"; transcript_id "MSTRG.76456.14"; exon_number "12";
chr17	StringTie	exon	37570637	37570885	1000	-	.	gene_id "MSTRG.76456"; transcript_id "MSTRG.76456.14"; exon_number "13";
chr17	StringTie	exon	37571791	37571987	1000	-	.	gene_id "MSTRG.76456"; transcript_id "MSTRG.76456.14"; exon_number "14";
chr17	StringTie	exon	37576341	37576418	1000	-	.	gene_id "MSTRG.76456"; transcript_id "MSTRG.76456.14"; exon_number "15";
chr17	StringTie	exon	37577380	37577613	1000	-	.	gene_id "MSTRG.76456"; transcript_id "MSTRG.76456.14"; exon_number "16";
chr17	StringTie	exon	37579132	37579434	1000	-	.	gene_id "MSTRG.76456"; transcript_id "MSTRG.76456.14"; exon_number "17";
chr17	StringTie	exon	37584648	37584759	1000	-	.	gene_id "MSTRG.76456"; transcript_id "MSTRG.76456.14"; exon_number "18";
chr17	StringTie	exon	37585325	37585430	1000	-	.	gene_id "MSTRG.76456"; transcript_id "MSTRG.76456.14"; exon_number "19";
chr17	StringTie	exon	37586419	37586549	1000	-	.	gene_id "MSTRG.76456"; transcript_id "MSTRG.76456.14"; exon_number "20";
chr17	StringTie	exon	37596223	37596344	1000	-	.	gene_id "MSTRG.76456"; transcript_id "MSTRG.76456.14"; exon_number "21";
chr17	StringTie	exon	37600363	37600403	1000	-	.	gene_id "MSTRG.76456"; transcript_id "MSTRG.76456.14"; exon_number "22";
chr17	StringTie	exon	37609279	37614353	1000	-	.	gene_id "MSTRG.76456"; transcript_id "MSTRG.76456.14"; exon_number "23";
chr17	StringTie	exon	37618292	37618384	1000	-	.	gene_id "MSTRG.76456"; transcript_id "MSTRG.76456.14"; exon_number "24";
chr17	StringTie	exon	37619768	37619839	1000	-	.	gene_id "MSTRG.76456"; transcript_id "MSTRG.76456.14"; exon_number "25";
chr17	StringTie	exon	37620873	37620948	1000	-	.	gene_id "MSTRG.76456"; transcript_id "MSTRG.76456.14"; exon_number "26";
chr17	StringTie	exon	37621127	37621277	1000	-	.	gene_id "MSTRG.76456"; transcript_id "MSTRG.76456.14"; exon_number "27";
chr17	StringTie	exon	37621398	37621520	1000	-	.	gene_id "MSTRG.76456"; transcript_id "MSTRG.76456.14"; exon_number "28";
chr17	StringTie	exon	37624344	37624434	1000	-	.	gene_id "MSTRG.76456"; transcript_id "MSTRG.76456.14"; exon_number "29";
chr17	StringTie	exon	37625895	37626098	1000	-	.	gene_id "MSTRG.76456"; transcript_id "MSTRG.76456.14"; exon_number "30";
chr17	StringTie	exon	37626788	37626860	1000	-	.	gene_id "MSTRG.76456"; transcript_id "MSTRG.76456.14"; exon_number "31";
chr17	StringTie	exon	37628561	37628672	1000	-	.	gene_id "MSTRG.76456"; transcript_id "MSTRG.76456.14"; exon_number "32";
chr17	StringTie	exon	37629849	37630173	1000	-	.	gene_id "MSTRG.76456"; transcript_id "MSTRG.76456.14"; exon_number "33";
chr17	StringTie	exon	37632113	37632298	1000	-	.	gene_id "MSTRG.76456"; transcript_id "MSTRG.76456.14"; exon_number "34";
chr17	StringTie	exon	37633288	37633418	1000	-	.	gene_id "MSTRG.76456"; transcript_id "MSTRG.76456.14"; exon_number "35";
chr17	StringTie	exon	37642110	37642308	1000	-	.	gene_id "MSTRG.76456"; transcript_id "MSTRG.76456.14"; exon_number "36";
chr17	StringTie	exon	37643334	37643453	1000	-	.	gene_id "MSTRG.76456"; transcript_id "MSTRG.76456.14"; exon_number "37";
chr17	StringTie	transcript	37514765	37643490	1000	-	.	gene_id "MSTRG.76456"; transcript_id "MSTRG.76456.140";
chr17	StringTie	exon	37514765	37519071	1000	-	.	gene_id "MSTRG.76456"; transcript_id "MSTRG.76456.140"; exon_number "1";
chr17	StringTie	exon	37520179	37520214	1000	-	.	gene_id "MSTRG.76456"; transcript_id "MSTRG.76456.140"; exon_number "2";
chr17	StringTie	exon	37520538	37520648	1000	-	.	gene_id "MSTRG.76456"; transcript_id "MSTRG.76456.140"; exon_number "3";
chr17	StringTie	exon	37535979	37536127	1000	-	.	gene_id "MSTRG.76456"; transcript_id "MSTRG.76456.140"; exon_number "4";
chr17	StringTie	exon	37538324	37539245	1000	-	.	gene_id "MSTRG.76456"; transcript_id "MSTRG.76456.140"; exon_number "5";
chr17	StringTie	exon	37540380	37540543	1000	-	.	gene_id "MSTRG.76456"; transcript_id "MSTRG.76456.140"; exon_number "6";
chr17	StringTie	exon	37541972	37542565	1000	-	.	gene_id "MSTRG.76456"; transcript_id "MSTRG.76456.140"; exon_number "7";
chr17	StringTie	exon	37553115	37554059	1000	-	.	gene_id "MSTRG.76456"; transcript_id "MSTRG.76456.140"; exon_number "8";
chr17	StringTie	exon	37561195	37561257	1000	-	.	gene_id "MSTRG.76456"; transcript_id "MSTRG.76456.140"; exon_number "9";
chr17	StringTie	exon	37561471	37561589	1000	-	.	gene_id "MSTRG.76456"; transcript_id "MSTRG.76456.140"; exon_number "10";
chr17	StringTie	exon	37568791	37568924	1000	-	.	gene_id "MSTRG.76456"; transcript_id "MSTRG.76456.140"; exon_number "11";
chr17	StringTie	exon	37570637	37570885	1000	-	.	gene_id "MSTRG.76456"; transcript_id "MSTRG.76456.140"; exon_number "12";
chr17	StringTie	exon	37571791	37571987	1000	-	.	gene_id "MSTRG.76456"; transcript_id "MSTRG.76456.140"; exon_number "13";
chr17	StringTie	exon	37576341	37576418	1000	-	.	gene_id "MSTRG.76456"; transcript_id "MSTRG.76456.140"; exon_number "14";
chr17	StringTie	exon	37577380	37577613	1000	-	.	gene_id "MSTRG.76456"; transcript_id "MSTRG.76456.140"; exon_number "15";
chr17	StringTie	exon	37579132	37579434	1000	-	.	gene_id "MSTRG.76456"; transcript_id "MSTRG.76456.140"; exon_number "16";
chr17	StringTie	exon	37584648	37584759	1000	-	.	gene_id "MSTRG.76456"; transcript_id "MSTRG.76456.140"; exon_number "17";
chr17	StringTie	exon	37585325	37585430	1000	-	.	gene_id "MSTRG.76456"; transcript_id "MSTRG.76456.140"; exon_number "18";
chr17	StringTie	exon	37586419	37586549	1000	-	.	gene_id "MSTRG.76456"; transcript_id "MSTRG.76456.140"; exon_number "19";
chr17	StringTie	exon	37596223	37596344	1000	-	.	gene_id "MSTRG.76456"; transcript_id "MSTRG.76456.140"; exon_number "20";
chr17	StringTie	exon	37600363	37600403	1000	-	.	gene_id "MSTRG.76456"; transcript_id "MSTRG.76456.140"; exon_number "21";
chr17	StringTie	exon	37618292	37618384	1000	-	.	gene_id "MSTRG.76456"; transcript_id "MSTRG.76456.140"; exon_number "22";
chr17	StringTie	exon	37619768	37619839	1000	-	.	gene_id "MSTRG.76456"; transcript_id "MSTRG.76456.140"; exon_number "23";
chr17	StringTie	exon	37620873	37620948	1000	-	.	gene_id "MSTRG.76456"; transcript_id "MSTRG.76456.140"; exon_number "24";
chr17	StringTie	exon	37621127	37621520	1000	-	.	gene_id "MSTRG.76456"; transcript_id "MSTRG.76456.140"; exon_number "25";
chr17	StringTie	exon	37624344	37624434	1000	-	.	gene_id "MSTRG.76456"; transcript_id "MSTRG.76456.140"; exon_number "26";
chr17	StringTie	exon	37625895	37626098	1000	-	.	gene_id "MSTRG.76456"; transcript_id "MSTRG.76456.140"; exon_number "27";
chr17	StringTie	exon	37626788	37626860	1000	-	.	gene_id "MSTRG.76456"; transcript_id "MSTRG.76456.140"; exon_number "28";
chr17	StringTie	exon	37628561	37628662	1000	-	.	gene_id "MSTRG.76456"; transcript_id "MSTRG.76456.140"; exon_number "29";
chr17	StringTie	exon	37630030	37630173	1000	-	.	gene_id "MSTRG.76456"; transcript_id "MSTRG.76456.140"; exon_number "30";
chr17	StringTie	exon	37632113	37632298	1000	-	.	gene_id "MSTRG.76456"; transcript_id "MSTRG.76456.140"; exon_number "31";
chr17	StringTie	exon	37633288	37633418	1000	-	.	gene_id "MSTRG.76456"; transcript_id "MSTRG.76456.140"; exon_number "32";
chr17	StringTie	exon	37642110	37642308	1000	-	.	gene_id "MSTRG.76456"; transcript_id "MSTRG.76456.140"; exon_number "33";
chr17	StringTie	exon	37643334	37643490	1000	-	.	gene_id "MSTRG.76456"; transcript_id "MSTRG.76456.140"; exon_number "34";
chr17	StringTie	transcript	37514765	37600403	1000	-	.	gene_id "MSTRG.76456"; transcript_id "MSTRG.76456.141";
chr17	StringTie	exon	37514765	37519071	1000	-	.	gene_id "MSTRG.76456"; transcript_id "MSTRG.76456.141"; exon_number "1";
chr17	StringTie	exon	37520179	37520214	1000	-	.	gene_id "MSTRG.76456"; transcript_id "MSTRG.76456.141"; exon_number "2";
chr17	StringTie	exon	37520538	37520648	1000	-	.	gene_id "MSTRG.76456"; transcript_id "MSTRG.76456.141"; exon_number "3";
chr17	StringTie	exon	37535979	37536127	1000	-	.	gene_id "MSTRG.76456"; transcript_id "MSTRG.76456.141"; exon_number "4";
chr17	StringTie	exon	37538324	37538420	1000	-	.	gene_id "MSTRG.76456"; transcript_id "MSTRG.76456.141"; exon_number "5";
chr17	StringTie	exon	37539037	37539245	1000	-	.	gene_id "MSTRG.76456"; transcript_id "MSTRG.76456.141"; exon_number "6";
chr17	StringTie	exon	37540380	37540543	1000	-	.	gene_id "MSTRG.76456"; transcript_id "MSTRG.76456.141"; exon_number "7";
chr17	StringTie	exon	37541972	37542565	1000	-	.	gene_id "MSTRG.76456"; transcript_id "MSTRG.76456.141"; exon_number "8";
chr17	StringTie	exon	37553115	37554059	1000	-	.	gene_id "MSTRG.76456"; transcript_id "MSTRG.76456.141"; exon_number "9";
chr17	StringTie	exon	37561195	37561257	1000	-	.	gene_id "MSTRG.76456"; transcript_id "MSTRG.76456.141"; exon_number "10";
chr17	StringTie	exon	37561471	37561589	1000	-	.	gene_id "MSTRG.76456"; transcript_id "MSTRG.76456.141"; exon_number "11";
chr17	StringTie	exon	37568791	37568924	1000	-	.	gene_id "MSTRG.76456"; transcript_id "MSTRG.76456.141"; exon_number "12";
chr17	StringTie	exon	37570637	37570885	1000	-	.	gene_id "MSTRG.76456"; transcript_id "MSTRG.76456.141"; exon_number "13";
chr17	StringTie	exon	37571791	37571987	1000	-	.	gene_id "MSTRG.76456"; transcript_id "MSTRG.76456.141"; exon_number "14";
chr17	StringTie	exon	37576341	37576418	1000	-	.	gene_id "MSTRG.76456"; transcript_id "MSTRG.76456.141"; exon_number "15";
chr17	StringTie	exon	37577380	37577613	1000	-	.	gene_id "MSTRG.76456"; transcript_id "MSTRG.76456.141"; exon_number "16";
chr17	StringTie	exon	37579132	37579434	1000	-	.	gene_id "MSTRG.76456"; transcript_id "MSTRG.76456.141"; exon_number "17";
chr17	StringTie	exon	37584648	37584759	1000	-	.	gene_id "MSTRG.76456"; transcript_id "MSTRG.76456.141"; exon_number "18";
chr17	StringTie	exon	37585325	37585430	1000	-	.	gene_id "MSTRG.76456"; transcript_id "MSTRG.76456.141"; exon_number "19";
chr17	StringTie	exon	37586419	37586545	1000	-	.	gene_id "MSTRG.76456"; transcript_id "MSTRG.76456.141"; exon_number "20";
chr17	StringTie	exon	37596223	37596344	1000	-	.	gene_id "MSTRG.76456"; transcript_id "MSTRG.76456.141"; exon_number "21";
chr17	StringTie	exon	37600363	37600403	1000	-	.	gene_id "MSTRG.76456"; transcript_id "MSTRG.76456.141"; exon_number "22";
chr17	StringTie	transcript	37514765	37643425	1000	-	.	gene_id "MSTRG.76456"; transcript_id "MSTRG.76456.142";
chr17	StringTie	exon	37514765	37519071	1000	-	.	gene_id "MSTRG.76456"; transcript_id "MSTRG.76456.142"; exon_number "1";
chr17	StringTie	exon	37520179	37520214	1000	-	.	gene_id "MSTRG.76456"; transcript_id "MSTRG.76456.142"; exon_number "2";
chr17	StringTie	exon	37520538	37520648	1000	-	.	gene_id "MSTRG.76456"; transcript_id "MSTRG.76456.142"; exon_number "3";
chr17	StringTie	exon	37535979	37536127	1000	-	.	gene_id "MSTRG.76456"; transcript_id "MSTRG.76456.142"; exon_number "4";
chr17	StringTie	exon	37538324	37538420	1000	-	.	gene_id "MSTRG.76456"; transcript_id "MSTRG.76456.142"; exon_number "5";
chr17	StringTie	exon	37539037	37539245	1000	-	.	gene_id "MSTRG.76456"; transcript_id "MSTRG.76456.142"; exon_number "6";
chr17	StringTie	exon	37540380	37540543	1000	-	.	gene_id "MSTRG.76456"; transcript_id "MSTRG.76456.142"; exon_number "7";
chr17	StringTie	exon	37541972	37542427	1000	-	.	gene_id "MSTRG.76456"; transcript_id "MSTRG.76456.142"; exon_number "8";
chr17	StringTie	exon	37553115	37554059	1000	-	.	gene_id "MSTRG.76456"; transcript_id "MSTRG.76456.142"; exon_number "9";
chr17	StringTie	exon	37561195	37561257	1000	-	.	gene_id "MSTRG.76456"; transcript_id "MSTRG.76456.142"; exon_number "10";
chr17	StringTie	exon	37561471	37561589	1000	-	.	gene_id "MSTRG.76456"; transcript_id "MSTRG.76456.142"; exon_number "11";
chr17	StringTie	exon	37568791	37568924	1000	-	.	gene_id "MSTRG.76456"; transcript_id "MSTRG.76456.142"; exon_number "12";
chr17	StringTie	exon	37570637	37570885	1000	-	.	gene_id "MSTRG.76456"; transcript_id "MSTRG.76456.142"; exon_number "13";
chr17	StringTie	exon	37571791	37571987	1000	-	.	gene_id "MSTRG.76456"; transcript_id "MSTRG.76456.142"; exon_number "14";
chr17	StringTie	exon	37576341	37576418	1000	-	.	gene_id "MSTRG.76456"; transcript_id "MSTRG.76456.142"; exon_number "15";
chr17	StringTie	exon	37577380	37577613	1000	-	.	gene_id "MSTRG.76456"; transcript_id "MSTRG.76456.142"; exon_number "16";
chr17	StringTie	exon	37579132	37579434	1000	-	.	gene_id "MSTRG.76456"; transcript_id "MSTRG.76456.142"; exon_number "17";
chr17	StringTie	exon	37584648	37584759	1000	-	.	gene_id "MSTRG.76456"; transcript_id "MSTRG.76456.142"; exon_number "18";
chr17	StringTie	exon	37585325	37585430	1000	-	.	gene_id "MSTRG.76456"; transcript_id "MSTRG.76456.142"; exon_number "19";
chr17	StringTie	exon	37586419	37586545	1000	-	.	gene_id "MSTRG.76456"; transcript_id "MSTRG.76456.142"; exon_number "20";
chr17	StringTie	exon	37596223	37596344	1000	-	.	gene_id "MSTRG.76456"; transcript_id "MSTRG.76456.142"; exon_number "21";
chr17	StringTie	exon	37600363	37600403	1000	-	.	gene_id "MSTRG.76456"; transcript_id "MSTRG.76456.142"; exon_number "22";
chr17	StringTie	exon	37618292	37618384	1000	-	.	gene_id "MSTRG.76456"; transcript_id "MSTRG.76456.142"; exon_number "23";
chr17	StringTie	exon	37619768	37619839	1000	-	.	gene_id "MSTRG.76456"; transcript_id "MSTRG.76456.142"; exon_number "24";
chr17	StringTie	exon	37620873	37621277	1000	-	.	gene_id "MSTRG.76456"; transcript_id "MSTRG.76456.142"; exon_number "25";
chr17	StringTie	exon	37621398	37621520	1000	-	.	gene_id "MSTRG.76456"; transcript_id "MSTRG.76456.142"; exon_number "26";
chr17	StringTie	exon	37624344	37624434	1000	-	.	gene_id "MSTRG.76456"; transcript_id "MSTRG.76456.142"; exon_number "27";
chr17	StringTie	exon	37625895	37626098	1000	-	.	gene_id "MSTRG.76456"; transcript_id "MSTRG.76456.142"; exon_number "28";
chr17	StringTie	exon	37626788	37626860	1000	-	.	gene_id "MSTRG.76456"; transcript_id "MSTRG.76456.142"; exon_number "29";
chr17	StringTie	exon	37628561	37628672	1000	-	.	gene_id "MSTRG.76456"; transcript_id "MSTRG.76456.142"; exon_number "30";
chr17	StringTie	exon	37630030	37630173	1000	-	.	gene_id "MSTRG.76456"; transcript_id "MSTRG.76456.142"; exon_number "31";
chr17	StringTie	exon	37632113	37632298	1000	-	.	gene_id "MSTRG.76456"; transcript_id "MSTRG.76456.142"; exon_number "32";
chr17	StringTie	exon	37633288	37633418	1000	-	.	gene_id "MSTRG.76456"; transcript_id "MSTRG.76456.142"; exon_number "33";
chr17	StringTie	exon	37642110	37642308	1000	-	.	gene_id "MSTRG.76456"; transcript_id "MSTRG.76456.142"; exon_number "34";
chr17	StringTie	exon	37643334	37643425	1000	-	.	gene_id "MSTRG.76456"; transcript_id "MSTRG.76456.142"; exon_number "35";
chr17	StringTie	transcript	37514770	37600403	1000	-	.	gene_id "MSTRG.76456"; transcript_id "MSTRG.76456.143";
chr17	StringTie	exon	37514770	37519071	1000	-	.	gene_id "MSTRG.76456"; transcript_id "MSTRG.76456.143"; exon_number "1";
chr17	StringTie	exon	37520179	37520214	1000	-	.	gene_id "MSTRG.76456"; transcript_id "MSTRG.76456.143"; exon_number "2";
chr17	StringTie	exon	37520538	37520644	1000	-	.	gene_id "MSTRG.76456"; transcript_id "MSTRG.76456.143"; exon_number "3";
chr17	StringTie	exon	37535979	37536127	1000	-	.	gene_id "MSTRG.76456"; transcript_id "MSTRG.76456.143"; exon_number "4";
chr17	StringTie	exon	37538324	37538420	1000	-	.	gene_id "MSTRG.76456"; transcript_id "MSTRG.76456.143"; exon_number "5";
chr17	StringTie	exon	37539192	37539245	1000	-	.	gene_id "MSTRG.76456"; transcript_id "MSTRG.76456.143"; exon_number "6";
chr17	StringTie	exon	37540380	37540543	1000	-	.	gene_id "MSTRG.76456"; transcript_id "MSTRG.76456.143"; exon_number "7";
chr17	StringTie	exon	37541972	37542565	1000	-	.	gene_id "MSTRG.76456"; transcript_id "MSTRG.76456.143"; exon_number "8";
chr17	StringTie	exon	37553115	37554059	1000	-	.	gene_id "MSTRG.76456"; transcript_id "MSTRG.76456.143"; exon_number "9";
chr17	StringTie	exon	37561195	37561257	1000	-	.	gene_id "MSTRG.76456"; transcript_id "MSTRG.76456.143"; exon_number "10";
chr17	StringTie	exon	37561471	37561589	1000	-	.	gene_id "MSTRG.76456"; transcript_id "MSTRG.76456.143"; exon_number "11";
chr17	StringTie	exon	37568791	37568924	1000	-	.	gene_id "MSTRG.76456"; transcript_id "MSTRG.76456.143"; exon_number "12";
chr17	StringTie	exon	37570637	37570885	1000	-	.	gene_id "MSTRG.76456"; transcript_id "MSTRG.76456.143"; exon_number "13";
chr17	StringTie	exon	37571791	37571987	1000	-	.	gene_id "MSTRG.76456"; transcript_id "MSTRG.76456.143"; exon_number "14";
chr17	StringTie	exon	37576341	37576418	1000	-	.	gene_id "MSTRG.76456"; transcript_id "MSTRG.76456.143"; exon_number "15";
chr17	StringTie	exon	37577380	37577613	1000	-	.	gene_id "MSTRG.76456"; transcript_id "MSTRG.76456.143"; exon_number "16";
chr17	StringTie	exon	37579132	37579434	1000	-	.	gene_id "MSTRG.76456"; transcript_id "MSTRG.76456.143"; exon_number "17";
chr17	StringTie	exon	37584648	37584759	1000	-	.	gene_id "MSTRG.76456"; transcript_id "MSTRG.76456.143"; exon_number "18";
chr17	StringTie	exon	37585325	37585430	1000	-	.	gene_id "MSTRG.76456"; transcript_id "MSTRG.76456.143"; exon_number "19";
chr17	StringTie	exon	37586419	37586549	1000	-	.	gene_id "MSTRG.76456"; transcript_id "MSTRG.76456.143"; exon_number "20";
chr17	StringTie	exon	37596223	37596344	1000	-	.	gene_id "MSTRG.76456"; transcript_id "MSTRG.76456.143"; exon_number "21";
chr17	StringTie	exon	37600363	37600403	1000	-	.	gene_id "MSTRG.76456"; transcript_id "MSTRG.76456.143"; exon_number "22";
chr17	StringTie	transcript	37514770	37609566	1000	-	.	gene_id "MSTRG.76456"; transcript_id "MSTRG.76456.144";
chr17	StringTie	exon	37514770	37517580	1000	-	.	gene_id "MSTRG.76456"; transcript_id "MSTRG.76456.144"; exon_number "1";
chr17	StringTie	exon	37518401	37519071	1000	-	.	gene_id "MSTRG.76456"; transcript_id "MSTRG.76456.144"; exon_number "2";
chr17	StringTie	exon	37520179	37520214	1000	-	.	gene_id "MSTRG.76456"; transcript_id "MSTRG.76456.144"; exon_number "3";
chr17	StringTie	exon	37520538	37520648	1000	-	.	gene_id "MSTRG.76456"; transcript_id "MSTRG.76456.144"; exon_number "4";
chr17	StringTie	exon	37535979	37536127	1000	-	.	gene_id "MSTRG.76456"; transcript_id "MSTRG.76456.144"; exon_number "5";
chr17	StringTie	exon	37538324	37538420	1000	-	.	gene_id "MSTRG.76456"; transcript_id "MSTRG.76456.144"; exon_number "6";
chr17	StringTie	exon	37539192	37539245	1000	-	.	gene_id "MSTRG.76456"; transcript_id "MSTRG.76456.144"; exon_number "7";
chr17	StringTie	exon	37540380	37540543	1000	-	.	gene_id "MSTRG.76456"; transcript_id "MSTRG.76456.144"; exon_number "8";
chr17	StringTie	exon	37541972	37542427	1000	-	.	gene_id "MSTRG.76456"; transcript_id "MSTRG.76456.144"; exon_number "9";
chr17	StringTie	exon	37553115	37554059	1000	-	.	gene_id "MSTRG.76456"; transcript_id "MSTRG.76456.144"; exon_number "10";
chr17	StringTie	exon	37561195	37561257	1000	-	.	gene_id "MSTRG.76456"; transcript_id "MSTRG.76456.144"; exon_number "11";
chr17	StringTie	exon	37561471	37561589	1000	-	.	gene_id "MSTRG.76456"; transcript_id "MSTRG.76456.144"; exon_number "12";
chr17	StringTie	exon	37568791	37568924	1000	-	.	gene_id "MSTRG.76456"; transcript_id "MSTRG.76456.144"; exon_number "13";
chr17	StringTie	exon	37570637	37570885	1000	-	.	gene_id "MSTRG.76456"; transcript_id "MSTRG.76456.144"; exon_number "14";
chr17	StringTie	exon	37571791	37571987	1000	-	.	gene_id "MSTRG.76456"; transcript_id "MSTRG.76456.144"; exon_number "15";
chr17	StringTie	exon	37576341	37576418	1000	-	.	gene_id "MSTRG.76456"; transcript_id "MSTRG.76456.144"; exon_number "16";
chr17	StringTie	exon	37577380	37577613	1000	-	.	gene_id "MSTRG.76456"; transcript_id "MSTRG.76456.144"; exon_number "17";
chr17	StringTie	exon	37579132	37579434	1000	-	.	gene_id "MSTRG.76456"; transcript_id "MSTRG.76456.144"; exon_number "18";
chr17	StringTie	exon	37584648	37584759	1000	-	.	gene_id "MSTRG.76456"; transcript_id "MSTRG.76456.144"; exon_number "19";
chr17	StringTie	exon	37585325	37585430	1000	-	.	gene_id "MSTRG.76456"; transcript_id "MSTRG.76456.144"; exon_number "20";
chr17	StringTie	exon	37586419	37586549	1000	-	.	gene_id "MSTRG.76456"; transcript_id "MSTRG.76456.144"; exon_number "21";
chr17	StringTie	exon	37596223	37596341	1000	-	.	gene_id "MSTRG.76456"; transcript_id "MSTRG.76456.144"; exon_number "22";
chr17	StringTie	exon	37600363	37600403	1000	-	.	gene_id "MSTRG.76456"; transcript_id "MSTRG.76456.144"; exon_number "23";
chr17	StringTie	exon	37609279	37609566	1000	-	.	gene_id "MSTRG.76456"; transcript_id "MSTRG.76456.144"; exon_number "24";
chr17	StringTie	transcript	37514772	37609421	1000	-	.	gene_id "MSTRG.76456"; transcript_id "MSTRG.76456.145";
chr17	StringTie	exon	37514772	37519071	1000	-	.	gene_id "MSTRG.76456"; transcript_id "MSTRG.76456.145"; exon_number "1";
chr17	StringTie	exon	37520179	37520214	1000	-	.	gene_id "MSTRG.76456"; transcript_id "MSTRG.76456.145"; exon_number "2";
chr17	StringTie	exon	37520538	37520648	1000	-	.	gene_id "MSTRG.76456"; transcript_id "MSTRG.76456.145"; exon_number "3";
chr17	StringTie	exon	37535979	37536127	1000	-	.	gene_id "MSTRG.76456"; transcript_id "MSTRG.76456.145"; exon_number "4";
chr17	StringTie	exon	37538324	37538420	1000	-	.	gene_id "MSTRG.76456"; transcript_id "MSTRG.76456.145"; exon_number "5";
chr17	StringTie	exon	37539192	37539245	1000	-	.	gene_id "MSTRG.76456"; transcript_id "MSTRG.76456.145"; exon_number "6";
chr17	StringTie	exon	37540380	37540543	1000	-	.	gene_id "MSTRG.76456"; transcript_id "MSTRG.76456.145"; exon_number "7";
chr17	StringTie	exon	37541972	37542427	1000	-	.	gene_id "MSTRG.76456"; transcript_id "MSTRG.76456.145"; exon_number "8";
chr17	StringTie	exon	37553115	37554059	1000	-	.	gene_id "MSTRG.76456"; transcript_id "MSTRG.76456.145"; exon_number "9";
chr17	StringTie	exon	37561195	37561257	1000	-	.	gene_id "MSTRG.76456"; transcript_id "MSTRG.76456.145"; exon_number "10";
chr17	StringTie	exon	37561471	37561589	1000	-	.	gene_id "MSTRG.76456"; transcript_id "MSTRG.76456.145"; exon_number "11";
chr17	StringTie	exon	37568791	37568924	1000	-	.	gene_id "MSTRG.76456"; transcript_id "MSTRG.76456.145"; exon_number "12";
chr17	StringTie	exon	37570637	37570885	1000	-	.	gene_id "MSTRG.76456"; transcript_id "MSTRG.76456.145"; exon_number "13";
chr17	StringTie	exon	37571791	37571987	1000	-	.	gene_id "MSTRG.76456"; transcript_id "MSTRG.76456.145"; exon_number "14";
chr17	StringTie	exon	37576341	37576418	1000	-	.	gene_id "MSTRG.76456"; transcript_id "MSTRG.76456.145"; exon_number "15";
chr17	StringTie	exon	37584648	37584759	1000	-	.	gene_id "MSTRG.76456"; transcript_id "MSTRG.76456.145"; exon_number "16";
chr17	StringTie	exon	37585325	37585430	1000	-	.	gene_id "MSTRG.76456"; transcript_id "MSTRG.76456.145"; exon_number "17";
chr17	StringTie	exon	37586419	37586549	1000	-	.	gene_id "MSTRG.76456"; transcript_id "MSTRG.76456.145"; exon_number "18";
chr17	StringTie	exon	37596223	37596344	1000	-	.	gene_id "MSTRG.76456"; transcript_id "MSTRG.76456.145"; exon_number "19";
chr17	StringTie	exon	37600363	37600403	1000	-	.	gene_id "MSTRG.76456"; transcript_id "MSTRG.76456.145"; exon_number "20";
chr17	StringTie	exon	37609279	37609421	1000	-	.	gene_id "MSTRG.76456"; transcript_id "MSTRG.76456.145"; exon_number "21";
chr17	StringTie	transcript	37514774	37609422	1000	-	.	gene_id "MSTRG.76456"; transcript_id "MSTRG.76456.146";
chr17	StringTie	exon	37514774	37519071	1000	-	.	gene_id "MSTRG.76456"; transcript_id "MSTRG.76456.146"; exon_number "1";
chr17	StringTie	exon	37520538	37520648	1000	-	.	gene_id "MSTRG.76456"; transcript_id "MSTRG.76456.146"; exon_number "2";
chr17	StringTie	exon	37535979	37536127	1000	-	.	gene_id "MSTRG.76456"; transcript_id "MSTRG.76456.146"; exon_number "3";
chr17	StringTie	exon	37538324	37538420	1000	-	.	gene_id "MSTRG.76456"; transcript_id "MSTRG.76456.146"; exon_number "4";
chr17	StringTie	exon	37539192	37539245	1000	-	.	gene_id "MSTRG.76456"; transcript_id "MSTRG.76456.146"; exon_number "5";
chr17	StringTie	exon	37540380	37540543	1000	-	.	gene_id "MSTRG.76456"; transcript_id "MSTRG.76456.146"; exon_number "6";
chr17	StringTie	exon	37541972	37542430	1000	-	.	gene_id "MSTRG.76456"; transcript_id "MSTRG.76456.146"; exon_number "7";
chr17	StringTie	exon	37553115	37554059	1000	-	.	gene_id "MSTRG.76456"; transcript_id "MSTRG.76456.146"; exon_number "8";
chr17	StringTie	exon	37561195	37561257	1000	-	.	gene_id "MSTRG.76456"; transcript_id "MSTRG.76456.146"; exon_number "9";
chr17	StringTie	exon	37561471	37561589	1000	-	.	gene_id "MSTRG.76456"; transcript_id "MSTRG.76456.146"; exon_number "10";
chr17	StringTie	exon	37568791	37568924	1000	-	.	gene_id "MSTRG.76456"; transcript_id "MSTRG.76456.146"; exon_number "11";
chr17	StringTie	exon	37570637	37570885	1000	-	.	gene_id "MSTRG.76456"; transcript_id "MSTRG.76456.146"; exon_number "12";
chr17	StringTie	exon	37571791	37571987	1000	-	.	gene_id "MSTRG.76456"; transcript_id "MSTRG.76456.146"; exon_number "13";
chr17	StringTie	exon	37576341	37576418	1000	-	.	gene_id "MSTRG.76456"; transcript_id "MSTRG.76456.146"; exon_number "14";
chr17	StringTie	exon	37577380	37577613	1000	-	.	gene_id "MSTRG.76456"; transcript_id "MSTRG.76456.146"; exon_number "15";
chr17	StringTie	exon	37584648	37584759	1000	-	.	gene_id "MSTRG.76456"; transcript_id "MSTRG.76456.146"; exon_number "16";
chr17	StringTie	exon	37585325	37585430	1000	-	.	gene_id "MSTRG.76456"; transcript_id "MSTRG.76456.146"; exon_number "17";
chr17	StringTie	exon	37586419	37586549	1000	-	.	gene_id "MSTRG.76456"; transcript_id "MSTRG.76456.146"; exon_number "18";
chr17	StringTie	exon	37596223	37596344	1000	-	.	gene_id "MSTRG.76456"; transcript_id "MSTRG.76456.146"; exon_number "19";
chr17	StringTie	exon	37600363	37600403	1000	-	.	gene_id "MSTRG.76456"; transcript_id "MSTRG.76456.146"; exon_number "20";
chr17	StringTie	exon	37609279	37609422	1000	-	.	gene_id "MSTRG.76456"; transcript_id "MSTRG.76456.146"; exon_number "21";
chr17	StringTie	transcript	37514776	37609404	1000	-	.	gene_id "MSTRG.76456"; transcript_id "MSTRG.76456.147";
chr17	StringTie	exon	37514776	37515689	1000	-	.	gene_id "MSTRG.76456"; transcript_id "MSTRG.76456.147"; exon_number "1";
chr17	StringTie	exon	37517027	37519071	1000	-	.	gene_id "MSTRG.76456"; transcript_id "MSTRG.76456.147"; exon_number "2";
chr17	StringTie	exon	37520538	37520648	1000	-	.	gene_id "MSTRG.76456"; transcript_id "MSTRG.76456.147"; exon_number "3";
chr17	StringTie	exon	37535979	37536127	1000	-	.	gene_id "MSTRG.76456"; transcript_id "MSTRG.76456.147"; exon_number "4";
chr17	StringTie	exon	37538324	37538420	1000	-	.	gene_id "MSTRG.76456"; transcript_id "MSTRG.76456.147"; exon_number "5";
chr17	StringTie	exon	37539192	37539245	1000	-	.	gene_id "MSTRG.76456"; transcript_id "MSTRG.76456.147"; exon_number "6";
chr17	StringTie	exon	37540380	37540543	1000	-	.	gene_id "MSTRG.76456"; transcript_id "MSTRG.76456.147"; exon_number "7";
chr17	StringTie	exon	37541972	37542427	1000	-	.	gene_id "MSTRG.76456"; transcript_id "MSTRG.76456.147"; exon_number "8";
chr17	StringTie	exon	37553115	37554059	1000	-	.	gene_id "MSTRG.76456"; transcript_id "MSTRG.76456.147"; exon_number "9";
chr17	StringTie	exon	37561195	37561257	1000	-	.	gene_id "MSTRG.76456"; transcript_id "MSTRG.76456.147"; exon_number "10";
chr17	StringTie	exon	37561471	37561589	1000	-	.	gene_id "MSTRG.76456"; transcript_id "MSTRG.76456.147"; exon_number "11";
chr17	StringTie	exon	37568791	37568924	1000	-	.	gene_id "MSTRG.76456"; transcript_id "MSTRG.76456.147"; exon_number "12";
chr17	StringTie	exon	37570637	37570885	1000	-	.	gene_id "MSTRG.76456"; transcript_id "MSTRG.76456.147"; exon_number "13";
chr17	StringTie	exon	37571791	37571987	1000	-	.	gene_id "MSTRG.76456"; transcript_id "MSTRG.76456.147"; exon_number "14";
chr17	StringTie	exon	37576341	37576418	1000	-	.	gene_id "MSTRG.76456"; transcript_id "MSTRG.76456.147"; exon_number "15";
chr17	StringTie	exon	37577380	37577613	1000	-	.	gene_id "MSTRG.76456"; transcript_id "MSTRG.76456.147"; exon_number "16";
chr17	StringTie	exon	37579132	37579434	1000	-	.	gene_id "MSTRG.76456"; transcript_id "MSTRG.76456.147"; exon_number "17";
chr17	StringTie	exon	37584648	37584759	1000	-	.	gene_id "MSTRG.76456"; transcript_id "MSTRG.76456.147"; exon_number "18";
chr17	StringTie	exon	37585325	37585430	1000	-	.	gene_id "MSTRG.76456"; transcript_id "MSTRG.76456.147"; exon_number "19";
chr17	StringTie	exon	37586419	37586549	1000	-	.	gene_id "MSTRG.76456"; transcript_id "MSTRG.76456.147"; exon_number "20";
chr17	StringTie	exon	37596223	37596344	1000	-	.	gene_id "MSTRG.76456"; transcript_id "MSTRG.76456.147"; exon_number "21";
chr17	StringTie	exon	37600363	37600403	1000	-	.	gene_id "MSTRG.76456"; transcript_id "MSTRG.76456.147"; exon_number "22";
chr17	StringTie	exon	37609279	37609404	1000	-	.	gene_id "MSTRG.76456"; transcript_id "MSTRG.76456.147"; exon_number "23";
chr17	StringTie	transcript	37514780	37609395	1000	-	.	gene_id "MSTRG.76456"; transcript_id "MSTRG.76456.148";
chr17	StringTie	exon	37514780	37517580	1000	-	.	gene_id "MSTRG.76456"; transcript_id "MSTRG.76456.148"; exon_number "1";
chr17	StringTie	exon	37517997	37519071	1000	-	.	gene_id "MSTRG.76456"; transcript_id "MSTRG.76456.148"; exon_number "2";
chr17	StringTie	exon	37520538	37520648	1000	-	.	gene_id "MSTRG.76456"; transcript_id "MSTRG.76456.148"; exon_number "3";
chr17	StringTie	exon	37535979	37536127	1000	-	.	gene_id "MSTRG.76456"; transcript_id "MSTRG.76456.148"; exon_number "4";
chr17	StringTie	exon	37538324	37538420	1000	-	.	gene_id "MSTRG.76456"; transcript_id "MSTRG.76456.148"; exon_number "5";
chr17	StringTie	exon	37539192	37539245	1000	-	.	gene_id "MSTRG.76456"; transcript_id "MSTRG.76456.148"; exon_number "6";
chr17	StringTie	exon	37540380	37540543	1000	-	.	gene_id "MSTRG.76456"; transcript_id "MSTRG.76456.148"; exon_number "7";
chr17	StringTie	exon	37541972	37542565	1000	-	.	gene_id "MSTRG.76456"; transcript_id "MSTRG.76456.148"; exon_number "8";
chr17	StringTie	exon	37553115	37554059	1000	-	.	gene_id "MSTRG.76456"; transcript_id "MSTRG.76456.148"; exon_number "9";
chr17	StringTie	exon	37561195	37561257	1000	-	.	gene_id "MSTRG.76456"; transcript_id "MSTRG.76456.148"; exon_number "10";
chr17	StringTie	exon	37561464	37561589	1000	-	.	gene_id "MSTRG.76456"; transcript_id "MSTRG.76456.148"; exon_number "11";
chr17	StringTie	exon	37568791	37568924	1000	-	.	gene_id "MSTRG.76456"; transcript_id "MSTRG.76456.148"; exon_number "12";
chr17	StringTie	exon	37570637	37570885	1000	-	.	gene_id "MSTRG.76456"; transcript_id "MSTRG.76456.148"; exon_number "13";
chr17	StringTie	exon	37571791	37571987	1000	-	.	gene_id "MSTRG.76456"; transcript_id "MSTRG.76456.148"; exon_number "14";
chr17	StringTie	exon	37576341	37576418	1000	-	.	gene_id "MSTRG.76456"; transcript_id "MSTRG.76456.148"; exon_number "15";
chr17	StringTie	exon	37577380	37577613	1000	-	.	gene_id "MSTRG.76456"; transcript_id "MSTRG.76456.148"; exon_number "16";
chr17	StringTie	exon	37584648	37584759	1000	-	.	gene_id "MSTRG.76456"; transcript_id "MSTRG.76456.148"; exon_number "17";
chr17	StringTie	exon	37585325	37585430	1000	-	.	gene_id "MSTRG.76456"; transcript_id "MSTRG.76456.148"; exon_number "18";
chr17	StringTie	exon	37586419	37586549	1000	-	.	gene_id "MSTRG.76456"; transcript_id "MSTRG.76456.148"; exon_number "19";
chr17	StringTie	exon	37596223	37596344	1000	-	.	gene_id "MSTRG.76456"; transcript_id "MSTRG.76456.148"; exon_number "20";
chr17	StringTie	exon	37600363	37600403	1000	-	.	gene_id "MSTRG.76456"; transcript_id "MSTRG.76456.148"; exon_number "21";
chr17	StringTie	exon	37609279	37609395	1000	-	.	gene_id "MSTRG.76456"; transcript_id "MSTRG.76456.148"; exon_number "22";
chr17	StringTie	transcript	37514781	37596346	1000	-	.	gene_id "MSTRG.76456"; transcript_id "MSTRG.76456.149";
chr17	StringTie	exon	37514781	37519071	1000	-	.	gene_id "MSTRG.76456"; transcript_id "MSTRG.76456.149"; exon_number "1";
chr17	StringTie	exon	37520538	37520648	1000	-	.	gene_id "MSTRG.76456"; transcript_id "MSTRG.76456.149"; exon_number "2";
chr17	StringTie	exon	37535979	37536127	1000	-	.	gene_id "MSTRG.76456"; transcript_id "MSTRG.76456.149"; exon_number "3";
chr17	StringTie	exon	37538324	37538420	1000	-	.	gene_id "MSTRG.76456"; transcript_id "MSTRG.76456.149"; exon_number "4";
chr17	StringTie	exon	37539192	37539245	1000	-	.	gene_id "MSTRG.76456"; transcript_id "MSTRG.76456.149"; exon_number "5";
chr17	StringTie	exon	37540380	37540543	1000	-	.	gene_id "MSTRG.76456"; transcript_id "MSTRG.76456.149"; exon_number "6";
chr17	StringTie	exon	37541972	37542427	1000	-	.	gene_id "MSTRG.76456"; transcript_id "MSTRG.76456.149"; exon_number "7";
chr17	StringTie	exon	37553115	37554059	1000	-	.	gene_id "MSTRG.76456"; transcript_id "MSTRG.76456.149"; exon_number "8";
chr17	StringTie	exon	37561195	37561257	1000	-	.	gene_id "MSTRG.76456"; transcript_id "MSTRG.76456.149"; exon_number "9";
chr17	StringTie	exon	37561471	37561589	1000	-	.	gene_id "MSTRG.76456"; transcript_id "MSTRG.76456.149"; exon_number "10";
chr17	StringTie	exon	37568791	37568924	1000	-	.	gene_id "MSTRG.76456"; transcript_id "MSTRG.76456.149"; exon_number "11";
chr17	StringTie	exon	37570637	37570885	1000	-	.	gene_id "MSTRG.76456"; transcript_id "MSTRG.76456.149"; exon_number "12";
chr17	StringTie	exon	37571791	37571987	1000	-	.	gene_id "MSTRG.76456"; transcript_id "MSTRG.76456.149"; exon_number "13";
chr17	StringTie	exon	37576341	37576418	1000	-	.	gene_id "MSTRG.76456"; transcript_id "MSTRG.76456.149"; exon_number "14";
chr17	StringTie	exon	37584648	37584759	1000	-	.	gene_id "MSTRG.76456"; transcript_id "MSTRG.76456.149"; exon_number "15";
chr17	StringTie	exon	37585325	37585430	1000	-	.	gene_id "MSTRG.76456"; transcript_id "MSTRG.76456.149"; exon_number "16";
chr17	StringTie	exon	37586419	37586549	1000	-	.	gene_id "MSTRG.76456"; transcript_id "MSTRG.76456.149"; exon_number "17";
chr17	StringTie	exon	37596223	37596346	1000	-	.	gene_id "MSTRG.76456"; transcript_id "MSTRG.76456.149"; exon_number "18";
chr17	StringTie	transcript	37513503	37609467	1000	-	.	gene_id "MSTRG.76456"; transcript_id "MSTRG.76456.15";
chr17	StringTie	exon	37513503	37519071	1000	-	.	gene_id "MSTRG.76456"; transcript_id "MSTRG.76456.15"; exon_number "1";
chr17	StringTie	exon	37520179	37520214	1000	-	.	gene_id "MSTRG.76456"; transcript_id "MSTRG.76456.15"; exon_number "2";
chr17	StringTie	exon	37520538	37520648	1000	-	.	gene_id "MSTRG.76456"; transcript_id "MSTRG.76456.15"; exon_number "3";
chr17	StringTie	exon	37535979	37536127	1000	-	.	gene_id "MSTRG.76456"; transcript_id "MSTRG.76456.15"; exon_number "4";
chr17	StringTie	exon	37538324	37538420	1000	-	.	gene_id "MSTRG.76456"; transcript_id "MSTRG.76456.15"; exon_number "5";
chr17	StringTie	exon	37539192	37539245	1000	-	.	gene_id "MSTRG.76456"; transcript_id "MSTRG.76456.15"; exon_number "6";
chr17	StringTie	exon	37540380	37540543	1000	-	.	gene_id "MSTRG.76456"; transcript_id "MSTRG.76456.15"; exon_number "7";
chr17	StringTie	exon	37541972	37542427	1000	-	.	gene_id "MSTRG.76456"; transcript_id "MSTRG.76456.15"; exon_number "8";
chr17	StringTie	exon	37553115	37554059	1000	-	.	gene_id "MSTRG.76456"; transcript_id "MSTRG.76456.15"; exon_number "9";
chr17	StringTie	exon	37561195	37561257	1000	-	.	gene_id "MSTRG.76456"; transcript_id "MSTRG.76456.15"; exon_number "10";
chr17	StringTie	exon	37561471	37561589	1000	-	.	gene_id "MSTRG.76456"; transcript_id "MSTRG.76456.15"; exon_number "11";
chr17	StringTie	exon	37568791	37568924	1000	-	.	gene_id "MSTRG.76456"; transcript_id "MSTRG.76456.15"; exon_number "12";
chr17	StringTie	exon	37570637	37570885	1000	-	.	gene_id "MSTRG.76456"; transcript_id "MSTRG.76456.15"; exon_number "13";
chr17	StringTie	exon	37571791	37571987	1000	-	.	gene_id "MSTRG.76456"; transcript_id "MSTRG.76456.15"; exon_number "14";
chr17	StringTie	exon	37576341	37576418	1000	-	.	gene_id "MSTRG.76456"; transcript_id "MSTRG.76456.15"; exon_number "15";
chr17	StringTie	exon	37577380	37577613	1000	-	.	gene_id "MSTRG.76456"; transcript_id "MSTRG.76456.15"; exon_number "16";
chr17	StringTie	exon	37584648	37584759	1000	-	.	gene_id "MSTRG.76456"; transcript_id "MSTRG.76456.15"; exon_number "17";
chr17	StringTie	exon	37585325	37585430	1000	-	.	gene_id "MSTRG.76456"; transcript_id "MSTRG.76456.15"; exon_number "18";
chr17	StringTie	exon	37586419	37586549	1000	-	.	gene_id "MSTRG.76456"; transcript_id "MSTRG.76456.15"; exon_number "19";
chr17	StringTie	exon	37596223	37596341	1000	-	.	gene_id "MSTRG.76456"; transcript_id "MSTRG.76456.15"; exon_number "20";
chr17	StringTie	exon	37600363	37600403	1000	-	.	gene_id "MSTRG.76456"; transcript_id "MSTRG.76456.15"; exon_number "21";
chr17	StringTie	exon	37609279	37609467	1000	-	.	gene_id "MSTRG.76456"; transcript_id "MSTRG.76456.15"; exon_number "22";
chr17	StringTie	transcript	37514781	37643418	1000	-	.	gene_id "MSTRG.76456"; transcript_id "MSTRG.76456.150";
chr17	StringTie	exon	37514781	37519071	1000	-	.	gene_id "MSTRG.76456"; transcript_id "MSTRG.76456.150"; exon_number "1";
chr17	StringTie	exon	37520179	37520214	1000	-	.	gene_id "MSTRG.76456"; transcript_id "MSTRG.76456.150"; exon_number "2";
chr17	StringTie	exon	37520538	37520648	1000	-	.	gene_id "MSTRG.76456"; transcript_id "MSTRG.76456.150"; exon_number "3";
chr17	StringTie	exon	37535979	37536127	1000	-	.	gene_id "MSTRG.76456"; transcript_id "MSTRG.76456.150"; exon_number "4";
chr17	StringTie	exon	37538324	37538420	1000	-	.	gene_id "MSTRG.76456"; transcript_id "MSTRG.76456.150"; exon_number "5";
chr17	StringTie	exon	37539192	37539245	1000	-	.	gene_id "MSTRG.76456"; transcript_id "MSTRG.76456.150"; exon_number "6";
chr17	StringTie	exon	37540380	37540543	1000	-	.	gene_id "MSTRG.76456"; transcript_id "MSTRG.76456.150"; exon_number "7";
chr17	StringTie	exon	37541972	37542559	1000	-	.	gene_id "MSTRG.76456"; transcript_id "MSTRG.76456.150"; exon_number "8";
chr17	StringTie	exon	37553115	37554059	1000	-	.	gene_id "MSTRG.76456"; transcript_id "MSTRG.76456.150"; exon_number "9";
chr17	StringTie	exon	37561195	37561257	1000	-	.	gene_id "MSTRG.76456"; transcript_id "MSTRG.76456.150"; exon_number "10";
chr17	StringTie	exon	37561471	37561589	1000	-	.	gene_id "MSTRG.76456"; transcript_id "MSTRG.76456.150"; exon_number "11";
chr17	StringTie	exon	37568791	37568924	1000	-	.	gene_id "MSTRG.76456"; transcript_id "MSTRG.76456.150"; exon_number "12";
chr17	StringTie	exon	37570637	37570885	1000	-	.	gene_id "MSTRG.76456"; transcript_id "MSTRG.76456.150"; exon_number "13";
chr17	StringTie	exon	37571791	37571987	1000	-	.	gene_id "MSTRG.76456"; transcript_id "MSTRG.76456.150"; exon_number "14";
chr17	StringTie	exon	37576341	37576418	1000	-	.	gene_id "MSTRG.76456"; transcript_id "MSTRG.76456.150"; exon_number "15";
chr17	StringTie	exon	37577380	37577613	1000	-	.	gene_id "MSTRG.76456"; transcript_id "MSTRG.76456.150"; exon_number "16";
chr17	StringTie	exon	37584648	37584759	1000	-	.	gene_id "MSTRG.76456"; transcript_id "MSTRG.76456.150"; exon_number "17";
chr17	StringTie	exon	37585325	37585430	1000	-	.	gene_id "MSTRG.76456"; transcript_id "MSTRG.76456.150"; exon_number "18";
chr17	StringTie	exon	37586419	37586549	1000	-	.	gene_id "MSTRG.76456"; transcript_id "MSTRG.76456.150"; exon_number "19";
chr17	StringTie	exon	37596223	37596344	1000	-	.	gene_id "MSTRG.76456"; transcript_id "MSTRG.76456.150"; exon_number "20";
chr17	StringTie	exon	37600363	37600403	1000	-	.	gene_id "MSTRG.76456"; transcript_id "MSTRG.76456.150"; exon_number "21";
chr17	StringTie	exon	37609279	37614353	1000	-	.	gene_id "MSTRG.76456"; transcript_id "MSTRG.76456.150"; exon_number "22";
chr17	StringTie	exon	37618292	37618384	1000	-	.	gene_id "MSTRG.76456"; transcript_id "MSTRG.76456.150"; exon_number "23";
chr17	StringTie	exon	37619768	37621277	1000	-	.	gene_id "MSTRG.76456"; transcript_id "MSTRG.76456.150"; exon_number "24";
chr17	StringTie	exon	37621398	37621520	1000	-	.	gene_id "MSTRG.76456"; transcript_id "MSTRG.76456.150"; exon_number "25";
chr17	StringTie	exon	37624344	37624434	1000	-	.	gene_id "MSTRG.76456"; transcript_id "MSTRG.76456.150"; exon_number "26";
chr17	StringTie	exon	37625895	37626098	1000	-	.	gene_id "MSTRG.76456"; transcript_id "MSTRG.76456.150"; exon_number "27";
chr17	StringTie	exon	37626788	37626860	1000	-	.	gene_id "MSTRG.76456"; transcript_id "MSTRG.76456.150"; exon_number "28";
chr17	StringTie	exon	37628561	37628672	1000	-	.	gene_id "MSTRG.76456"; transcript_id "MSTRG.76456.150"; exon_number "29";
chr17	StringTie	exon	37630030	37630173	1000	-	.	gene_id "MSTRG.76456"; transcript_id "MSTRG.76456.150"; exon_number "30";
chr17	StringTie	exon	37632113	37632298	1000	-	.	gene_id "MSTRG.76456"; transcript_id "MSTRG.76456.150"; exon_number "31";
chr17	StringTie	exon	37633288	37633418	1000	-	.	gene_id "MSTRG.76456"; transcript_id "MSTRG.76456.150"; exon_number "32";
chr17	StringTie	exon	37642110	37642308	1000	-	.	gene_id "MSTRG.76456"; transcript_id "MSTRG.76456.150"; exon_number "33";
chr17	StringTie	exon	37643334	37643418	1000	-	.	gene_id "MSTRG.76456"; transcript_id "MSTRG.76456.150"; exon_number "34";
chr17	StringTie	transcript	37514781	37609442	1000	-	.	gene_id "MSTRG.76456"; transcript_id "MSTRG.76456.151";
chr17	StringTie	exon	37514781	37519071	1000	-	.	gene_id "MSTRG.76456"; transcript_id "MSTRG.76456.151"; exon_number "1";
chr17	StringTie	exon	37520179	37520214	1000	-	.	gene_id "MSTRG.76456"; transcript_id "MSTRG.76456.151"; exon_number "2";
chr17	StringTie	exon	37520538	37520648	1000	-	.	gene_id "MSTRG.76456"; transcript_id "MSTRG.76456.151"; exon_number "3";
chr17	StringTie	exon	37535979	37536127	1000	-	.	gene_id "MSTRG.76456"; transcript_id "MSTRG.76456.151"; exon_number "4";
chr17	StringTie	exon	37538324	37538420	1000	-	.	gene_id "MSTRG.76456"; transcript_id "MSTRG.76456.151"; exon_number "5";
chr17	StringTie	exon	37539037	37539245	1000	-	.	gene_id "MSTRG.76456"; transcript_id "MSTRG.76456.151"; exon_number "6";
chr17	StringTie	exon	37540380	37540543	1000	-	.	gene_id "MSTRG.76456"; transcript_id "MSTRG.76456.151"; exon_number "7";
chr17	StringTie	exon	37541972	37542430	1000	-	.	gene_id "MSTRG.76456"; transcript_id "MSTRG.76456.151"; exon_number "8";
chr17	StringTie	exon	37553115	37554059	1000	-	.	gene_id "MSTRG.76456"; transcript_id "MSTRG.76456.151"; exon_number "9";
chr17	StringTie	exon	37561195	37561257	1000	-	.	gene_id "MSTRG.76456"; transcript_id "MSTRG.76456.151"; exon_number "10";
chr17	StringTie	exon	37561471	37561589	1000	-	.	gene_id "MSTRG.76456"; transcript_id "MSTRG.76456.151"; exon_number "11";
chr17	StringTie	exon	37568791	37568924	1000	-	.	gene_id "MSTRG.76456"; transcript_id "MSTRG.76456.151"; exon_number "12";
chr17	StringTie	exon	37570637	37570885	1000	-	.	gene_id "MSTRG.76456"; transcript_id "MSTRG.76456.151"; exon_number "13";
chr17	StringTie	exon	37571791	37571987	1000	-	.	gene_id "MSTRG.76456"; transcript_id "MSTRG.76456.151"; exon_number "14";
chr17	StringTie	exon	37576341	37576418	1000	-	.	gene_id "MSTRG.76456"; transcript_id "MSTRG.76456.151"; exon_number "15";
chr17	StringTie	exon	37577380	37577613	1000	-	.	gene_id "MSTRG.76456"; transcript_id "MSTRG.76456.151"; exon_number "16";
chr17	StringTie	exon	37584648	37584759	1000	-	.	gene_id "MSTRG.76456"; transcript_id "MSTRG.76456.151"; exon_number "17";
chr17	StringTie	exon	37585325	37585430	1000	-	.	gene_id "MSTRG.76456"; transcript_id "MSTRG.76456.151"; exon_number "18";
chr17	StringTie	exon	37586419	37586549	1000	-	.	gene_id "MSTRG.76456"; transcript_id "MSTRG.76456.151"; exon_number "19";
chr17	StringTie	exon	37596223	37596341	1000	-	.	gene_id "MSTRG.76456"; transcript_id "MSTRG.76456.151"; exon_number "20";
chr17	StringTie	exon	37600363	37600403	1000	-	.	gene_id "MSTRG.76456"; transcript_id "MSTRG.76456.151"; exon_number "21";
chr17	StringTie	exon	37609279	37609442	1000	-	.	gene_id "MSTRG.76456"; transcript_id "MSTRG.76456.151"; exon_number "22";
chr17	StringTie	transcript	37514782	37609404	1000	-	.	gene_id "MSTRG.76456"; transcript_id "MSTRG.76456.152";
chr17	StringTie	exon	37514782	37519071	1000	-	.	gene_id "MSTRG.76456"; transcript_id "MSTRG.76456.152"; exon_number "1";
chr17	StringTie	exon	37520538	37520648	1000	-	.	gene_id "MSTRG.76456"; transcript_id "MSTRG.76456.152"; exon_number "2";
chr17	StringTie	exon	37535979	37536127	1000	-	.	gene_id "MSTRG.76456"; transcript_id "MSTRG.76456.152"; exon_number "3";
chr17	StringTie	exon	37538324	37538420	1000	-	.	gene_id "MSTRG.76456"; transcript_id "MSTRG.76456.152"; exon_number "4";
chr17	StringTie	exon	37539192	37539245	1000	-	.	gene_id "MSTRG.76456"; transcript_id "MSTRG.76456.152"; exon_number "5";
chr17	StringTie	exon	37540380	37540543	1000	-	.	gene_id "MSTRG.76456"; transcript_id "MSTRG.76456.152"; exon_number "6";
chr17	StringTie	exon	37541972	37542559	1000	-	.	gene_id "MSTRG.76456"; transcript_id "MSTRG.76456.152"; exon_number "7";
chr17	StringTie	exon	37553115	37554059	1000	-	.	gene_id "MSTRG.76456"; transcript_id "MSTRG.76456.152"; exon_number "8";
chr17	StringTie	exon	37561195	37561257	1000	-	.	gene_id "MSTRG.76456"; transcript_id "MSTRG.76456.152"; exon_number "9";
chr17	StringTie	exon	37561471	37561589	1000	-	.	gene_id "MSTRG.76456"; transcript_id "MSTRG.76456.152"; exon_number "10";
chr17	StringTie	exon	37568791	37568924	1000	-	.	gene_id "MSTRG.76456"; transcript_id "MSTRG.76456.152"; exon_number "11";
chr17	StringTie	exon	37570637	37570885	1000	-	.	gene_id "MSTRG.76456"; transcript_id "MSTRG.76456.152"; exon_number "12";
chr17	StringTie	exon	37571791	37571987	1000	-	.	gene_id "MSTRG.76456"; transcript_id "MSTRG.76456.152"; exon_number "13";
chr17	StringTie	exon	37576341	37576418	1000	-	.	gene_id "MSTRG.76456"; transcript_id "MSTRG.76456.152"; exon_number "14";
chr17	StringTie	exon	37577380	37577613	1000	-	.	gene_id "MSTRG.76456"; transcript_id "MSTRG.76456.152"; exon_number "15";
chr17	StringTie	exon	37579132	37579434	1000	-	.	gene_id "MSTRG.76456"; transcript_id "MSTRG.76456.152"; exon_number "16";
chr17	StringTie	exon	37584648	37584759	1000	-	.	gene_id "MSTRG.76456"; transcript_id "MSTRG.76456.152"; exon_number "17";
chr17	StringTie	exon	37585325	37585430	1000	-	.	gene_id "MSTRG.76456"; transcript_id "MSTRG.76456.152"; exon_number "18";
chr17	StringTie	exon	37586419	37586545	1000	-	.	gene_id "MSTRG.76456"; transcript_id "MSTRG.76456.152"; exon_number "19";
chr17	StringTie	exon	37596223	37596344	1000	-	.	gene_id "MSTRG.76456"; transcript_id "MSTRG.76456.152"; exon_number "20";
chr17	StringTie	exon	37600363	37600403	1000	-	.	gene_id "MSTRG.76456"; transcript_id "MSTRG.76456.152"; exon_number "21";
chr17	StringTie	exon	37609279	37609404	1000	-	.	gene_id "MSTRG.76456"; transcript_id "MSTRG.76456.152"; exon_number "22";
chr17	StringTie	transcript	37514782	37609455	1000	-	.	gene_id "MSTRG.76456"; transcript_id "MSTRG.76456.153";
chr17	StringTie	exon	37514782	37519071	1000	-	.	gene_id "MSTRG.76456"; transcript_id "MSTRG.76456.153"; exon_number "1";
chr17	StringTie	exon	37520179	37520214	1000	-	.	gene_id "MSTRG.76456"; transcript_id "MSTRG.76456.153"; exon_number "2";
chr17	StringTie	exon	37520538	37520648	1000	-	.	gene_id "MSTRG.76456"; transcript_id "MSTRG.76456.153"; exon_number "3";
chr17	StringTie	exon	37535979	37536127	1000	-	.	gene_id "MSTRG.76456"; transcript_id "MSTRG.76456.153"; exon_number "4";
chr17	StringTie	exon	37538324	37538420	1000	-	.	gene_id "MSTRG.76456"; transcript_id "MSTRG.76456.153"; exon_number "5";
chr17	StringTie	exon	37539192	37539245	1000	-	.	gene_id "MSTRG.76456"; transcript_id "MSTRG.76456.153"; exon_number "6";
chr17	StringTie	exon	37540380	37540543	1000	-	.	gene_id "MSTRG.76456"; transcript_id "MSTRG.76456.153"; exon_number "7";
chr17	StringTie	exon	37541972	37542430	1000	-	.	gene_id "MSTRG.76456"; transcript_id "MSTRG.76456.153"; exon_number "8";
chr17	StringTie	exon	37553115	37554059	1000	-	.	gene_id "MSTRG.76456"; transcript_id "MSTRG.76456.153"; exon_number "9";
chr17	StringTie	exon	37561195	37561257	1000	-	.	gene_id "MSTRG.76456"; transcript_id "MSTRG.76456.153"; exon_number "10";
chr17	StringTie	exon	37561471	37561589	1000	-	.	gene_id "MSTRG.76456"; transcript_id "MSTRG.76456.153"; exon_number "11";
chr17	StringTie	exon	37568791	37568920	1000	-	.	gene_id "MSTRG.76456"; transcript_id "MSTRG.76456.153"; exon_number "12";
chr17	StringTie	exon	37570637	37570885	1000	-	.	gene_id "MSTRG.76456"; transcript_id "MSTRG.76456.153"; exon_number "13";
chr17	StringTie	exon	37571791	37571987	1000	-	.	gene_id "MSTRG.76456"; transcript_id "MSTRG.76456.153"; exon_number "14";
chr17	StringTie	exon	37576341	37576418	1000	-	.	gene_id "MSTRG.76456"; transcript_id "MSTRG.76456.153"; exon_number "15";
chr17	StringTie	exon	37577380	37577613	1000	-	.	gene_id "MSTRG.76456"; transcript_id "MSTRG.76456.153"; exon_number "16";
chr17	StringTie	exon	37579132	37579434	1000	-	.	gene_id "MSTRG.76456"; transcript_id "MSTRG.76456.153"; exon_number "17";
chr17	StringTie	exon	37584648	37584759	1000	-	.	gene_id "MSTRG.76456"; transcript_id "MSTRG.76456.153"; exon_number "18";
chr17	StringTie	exon	37585325	37585430	1000	-	.	gene_id "MSTRG.76456"; transcript_id "MSTRG.76456.153"; exon_number "19";
chr17	StringTie	exon	37586419	37586545	1000	-	.	gene_id "MSTRG.76456"; transcript_id "MSTRG.76456.153"; exon_number "20";
chr17	StringTie	exon	37596223	37596344	1000	-	.	gene_id "MSTRG.76456"; transcript_id "MSTRG.76456.153"; exon_number "21";
chr17	StringTie	exon	37600363	37600403	1000	-	.	gene_id "MSTRG.76456"; transcript_id "MSTRG.76456.153"; exon_number "22";
chr17	StringTie	exon	37609279	37609455	1000	-	.	gene_id "MSTRG.76456"; transcript_id "MSTRG.76456.153"; exon_number "23";
chr17	StringTie	transcript	37514783	37609385	1000	-	.	gene_id "MSTRG.76456"; transcript_id "MSTRG.76456.154";
chr17	StringTie	exon	37514783	37519071	1000	-	.	gene_id "MSTRG.76456"; transcript_id "MSTRG.76456.154"; exon_number "1";
chr17	StringTie	exon	37520538	37520648	1000	-	.	gene_id "MSTRG.76456"; transcript_id "MSTRG.76456.154"; exon_number "2";
chr17	StringTie	exon	37535979	37536127	1000	-	.	gene_id "MSTRG.76456"; transcript_id "MSTRG.76456.154"; exon_number "3";
chr17	StringTie	exon	37538324	37538420	1000	-	.	gene_id "MSTRG.76456"; transcript_id "MSTRG.76456.154"; exon_number "4";
chr17	StringTie	exon	37539192	37539245	1000	-	.	gene_id "MSTRG.76456"; transcript_id "MSTRG.76456.154"; exon_number "5";
chr17	StringTie	exon	37540380	37540480	1000	-	.	gene_id "MSTRG.76456"; transcript_id "MSTRG.76456.154"; exon_number "6";
chr17	StringTie	exon	37541972	37542427	1000	-	.	gene_id "MSTRG.76456"; transcript_id "MSTRG.76456.154"; exon_number "7";
chr17	StringTie	exon	37553115	37554059	1000	-	.	gene_id "MSTRG.76456"; transcript_id "MSTRG.76456.154"; exon_number "8";
chr17	StringTie	exon	37561195	37561257	1000	-	.	gene_id "MSTRG.76456"; transcript_id "MSTRG.76456.154"; exon_number "9";
chr17	StringTie	exon	37561471	37561589	1000	-	.	gene_id "MSTRG.76456"; transcript_id "MSTRG.76456.154"; exon_number "10";
chr17	StringTie	exon	37568791	37568924	1000	-	.	gene_id "MSTRG.76456"; transcript_id "MSTRG.76456.154"; exon_number "11";
chr17	StringTie	exon	37570637	37570885	1000	-	.	gene_id "MSTRG.76456"; transcript_id "MSTRG.76456.154"; exon_number "12";
chr17	StringTie	exon	37571791	37571987	1000	-	.	gene_id "MSTRG.76456"; transcript_id "MSTRG.76456.154"; exon_number "13";
chr17	StringTie	exon	37576341	37576418	1000	-	.	gene_id "MSTRG.76456"; transcript_id "MSTRG.76456.154"; exon_number "14";
chr17	StringTie	exon	37579132	37579434	1000	-	.	gene_id "MSTRG.76456"; transcript_id "MSTRG.76456.154"; exon_number "15";
chr17	StringTie	exon	37584648	37584759	1000	-	.	gene_id "MSTRG.76456"; transcript_id "MSTRG.76456.154"; exon_number "16";
chr17	StringTie	exon	37585325	37585430	1000	-	.	gene_id "MSTRG.76456"; transcript_id "MSTRG.76456.154"; exon_number "17";
chr17	StringTie	exon	37586419	37586549	1000	-	.	gene_id "MSTRG.76456"; transcript_id "MSTRG.76456.154"; exon_number "18";
chr17	StringTie	exon	37596223	37596341	1000	-	.	gene_id "MSTRG.76456"; transcript_id "MSTRG.76456.154"; exon_number "19";
chr17	StringTie	exon	37600363	37600403	1000	-	.	gene_id "MSTRG.76456"; transcript_id "MSTRG.76456.154"; exon_number "20";
chr17	StringTie	exon	37609279	37609385	1000	-	.	gene_id "MSTRG.76456"; transcript_id "MSTRG.76456.154"; exon_number "21";
chr17	StringTie	transcript	37514784	37609289	1000	-	.	gene_id "MSTRG.76456"; transcript_id "MSTRG.76456.155";
chr17	StringTie	exon	37514784	37519071	1000	-	.	gene_id "MSTRG.76456"; transcript_id "MSTRG.76456.155"; exon_number "1";
chr17	StringTie	exon	37520538	37520648	1000	-	.	gene_id "MSTRG.76456"; transcript_id "MSTRG.76456.155"; exon_number "2";
chr17	StringTie	exon	37535979	37536127	1000	-	.	gene_id "MSTRG.76456"; transcript_id "MSTRG.76456.155"; exon_number "3";
chr17	StringTie	exon	37538324	37538420	1000	-	.	gene_id "MSTRG.76456"; transcript_id "MSTRG.76456.155"; exon_number "4";
chr17	StringTie	exon	37539192	37539245	1000	-	.	gene_id "MSTRG.76456"; transcript_id "MSTRG.76456.155"; exon_number "5";
chr17	StringTie	exon	37540380	37540543	1000	-	.	gene_id "MSTRG.76456"; transcript_id "MSTRG.76456.155"; exon_number "6";
chr17	StringTie	exon	37541972	37542427	1000	-	.	gene_id "MSTRG.76456"; transcript_id "MSTRG.76456.155"; exon_number "7";
chr17	StringTie	exon	37553115	37554059	1000	-	.	gene_id "MSTRG.76456"; transcript_id "MSTRG.76456.155"; exon_number "8";
chr17	StringTie	exon	37561195	37561257	1000	-	.	gene_id "MSTRG.76456"; transcript_id "MSTRG.76456.155"; exon_number "9";
chr17	StringTie	exon	37561471	37561589	1000	-	.	gene_id "MSTRG.76456"; transcript_id "MSTRG.76456.155"; exon_number "10";
chr17	StringTie	exon	37568791	37568924	1000	-	.	gene_id "MSTRG.76456"; transcript_id "MSTRG.76456.155"; exon_number "11";
chr17	StringTie	exon	37570637	37570885	1000	-	.	gene_id "MSTRG.76456"; transcript_id "MSTRG.76456.155"; exon_number "12";
chr17	StringTie	exon	37571791	37571987	1000	-	.	gene_id "MSTRG.76456"; transcript_id "MSTRG.76456.155"; exon_number "13";
chr17	StringTie	exon	37576341	37576418	1000	-	.	gene_id "MSTRG.76456"; transcript_id "MSTRG.76456.155"; exon_number "14";
chr17	StringTie	exon	37579132	37579434	1000	-	.	gene_id "MSTRG.76456"; transcript_id "MSTRG.76456.155"; exon_number "15";
chr17	StringTie	exon	37584648	37584759	1000	-	.	gene_id "MSTRG.76456"; transcript_id "MSTRG.76456.155"; exon_number "16";
chr17	StringTie	exon	37585325	37585430	1000	-	.	gene_id "MSTRG.76456"; transcript_id "MSTRG.76456.155"; exon_number "17";
chr17	StringTie	exon	37586419	37586549	1000	-	.	gene_id "MSTRG.76456"; transcript_id "MSTRG.76456.155"; exon_number "18";
chr17	StringTie	exon	37596223	37596344	1000	-	.	gene_id "MSTRG.76456"; transcript_id "MSTRG.76456.155"; exon_number "19";
chr17	StringTie	exon	37609279	37609289	1000	-	.	gene_id "MSTRG.76456"; transcript_id "MSTRG.76456.155"; exon_number "20";
chr17	StringTie	transcript	37514785	37609437	1000	-	.	gene_id "MSTRG.76456"; transcript_id "MSTRG.76456.156";
chr17	StringTie	exon	37514785	37517580	1000	-	.	gene_id "MSTRG.76456"; transcript_id "MSTRG.76456.156"; exon_number "1";
chr17	StringTie	exon	37517997	37519071	1000	-	.	gene_id "MSTRG.76456"; transcript_id "MSTRG.76456.156"; exon_number "2";
chr17	StringTie	exon	37520538	37520648	1000	-	.	gene_id "MSTRG.76456"; transcript_id "MSTRG.76456.156"; exon_number "3";
chr17	StringTie	exon	37535979	37536127	1000	-	.	gene_id "MSTRG.76456"; transcript_id "MSTRG.76456.156"; exon_number "4";
chr17	StringTie	exon	37538324	37538420	1000	-	.	gene_id "MSTRG.76456"; transcript_id "MSTRG.76456.156"; exon_number "5";
chr17	StringTie	exon	37539192	37539245	1000	-	.	gene_id "MSTRG.76456"; transcript_id "MSTRG.76456.156"; exon_number "6";
chr17	StringTie	exon	37540380	37540543	1000	-	.	gene_id "MSTRG.76456"; transcript_id "MSTRG.76456.156"; exon_number "7";
chr17	StringTie	exon	37541972	37542427	1000	-	.	gene_id "MSTRG.76456"; transcript_id "MSTRG.76456.156"; exon_number "8";
chr17	StringTie	exon	37553115	37554059	1000	-	.	gene_id "MSTRG.76456"; transcript_id "MSTRG.76456.156"; exon_number "9";
chr17	StringTie	exon	37561195	37561257	1000	-	.	gene_id "MSTRG.76456"; transcript_id "MSTRG.76456.156"; exon_number "10";
chr17	StringTie	exon	37561471	37561589	1000	-	.	gene_id "MSTRG.76456"; transcript_id "MSTRG.76456.156"; exon_number "11";
chr17	StringTie	exon	37568791	37568924	1000	-	.	gene_id "MSTRG.76456"; transcript_id "MSTRG.76456.156"; exon_number "12";
chr17	StringTie	exon	37570637	37570885	1000	-	.	gene_id "MSTRG.76456"; transcript_id "MSTRG.76456.156"; exon_number "13";
chr17	StringTie	exon	37571791	37571987	1000	-	.	gene_id "MSTRG.76456"; transcript_id "MSTRG.76456.156"; exon_number "14";
chr17	StringTie	exon	37576341	37576418	1000	-	.	gene_id "MSTRG.76456"; transcript_id "MSTRG.76456.156"; exon_number "15";
chr17	StringTie	exon	37577380	37577613	1000	-	.	gene_id "MSTRG.76456"; transcript_id "MSTRG.76456.156"; exon_number "16";
chr17	StringTie	exon	37579132	37579434	1000	-	.	gene_id "MSTRG.76456"; transcript_id "MSTRG.76456.156"; exon_number "17";
chr17	StringTie	exon	37584648	37584759	1000	-	.	gene_id "MSTRG.76456"; transcript_id "MSTRG.76456.156"; exon_number "18";
chr17	StringTie	exon	37585325	37585430	1000	-	.	gene_id "MSTRG.76456"; transcript_id "MSTRG.76456.156"; exon_number "19";
chr17	StringTie	exon	37586419	37586549	1000	-	.	gene_id "MSTRG.76456"; transcript_id "MSTRG.76456.156"; exon_number "20";
chr17	StringTie	exon	37596223	37596341	1000	-	.	gene_id "MSTRG.76456"; transcript_id "MSTRG.76456.156"; exon_number "21";
chr17	StringTie	exon	37600363	37600403	1000	-	.	gene_id "MSTRG.76456"; transcript_id "MSTRG.76456.156"; exon_number "22";
chr17	StringTie	exon	37609279	37609437	1000	-	.	gene_id "MSTRG.76456"; transcript_id "MSTRG.76456.156"; exon_number "23";
chr17	StringTie	transcript	37514787	37609463	1000	-	.	gene_id "MSTRG.76456"; transcript_id "MSTRG.76456.157";
chr17	StringTie	exon	37514787	37519071	1000	-	.	gene_id "MSTRG.76456"; transcript_id "MSTRG.76456.157"; exon_number "1";
chr17	StringTie	exon	37520538	37520648	1000	-	.	gene_id "MSTRG.76456"; transcript_id "MSTRG.76456.157"; exon_number "2";
chr17	StringTie	exon	37535979	37536127	1000	-	.	gene_id "MSTRG.76456"; transcript_id "MSTRG.76456.157"; exon_number "3";
chr17	StringTie	exon	37538324	37538420	1000	-	.	gene_id "MSTRG.76456"; transcript_id "MSTRG.76456.157"; exon_number "4";
chr17	StringTie	exon	37539037	37539245	1000	-	.	gene_id "MSTRG.76456"; transcript_id "MSTRG.76456.157"; exon_number "5";
chr17	StringTie	exon	37540380	37540543	1000	-	.	gene_id "MSTRG.76456"; transcript_id "MSTRG.76456.157"; exon_number "6";
chr17	StringTie	exon	37541972	37542427	1000	-	.	gene_id "MSTRG.76456"; transcript_id "MSTRG.76456.157"; exon_number "7";
chr17	StringTie	exon	37553115	37554059	1000	-	.	gene_id "MSTRG.76456"; transcript_id "MSTRG.76456.157"; exon_number "8";
chr17	StringTie	exon	37561195	37561257	1000	-	.	gene_id "MSTRG.76456"; transcript_id "MSTRG.76456.157"; exon_number "9";
chr17	StringTie	exon	37561471	37561589	1000	-	.	gene_id "MSTRG.76456"; transcript_id "MSTRG.76456.157"; exon_number "10";
chr17	StringTie	exon	37568791	37568924	1000	-	.	gene_id "MSTRG.76456"; transcript_id "MSTRG.76456.157"; exon_number "11";
chr17	StringTie	exon	37570637	37570885	1000	-	.	gene_id "MSTRG.76456"; transcript_id "MSTRG.76456.157"; exon_number "12";
chr17	StringTie	exon	37571791	37571987	1000	-	.	gene_id "MSTRG.76456"; transcript_id "MSTRG.76456.157"; exon_number "13";
chr17	StringTie	exon	37576341	37576418	1000	-	.	gene_id "MSTRG.76456"; transcript_id "MSTRG.76456.157"; exon_number "14";
chr17	StringTie	exon	37577380	37577613	1000	-	.	gene_id "MSTRG.76456"; transcript_id "MSTRG.76456.157"; exon_number "15";
chr17	StringTie	exon	37584648	37584759	1000	-	.	gene_id "MSTRG.76456"; transcript_id "MSTRG.76456.157"; exon_number "16";
chr17	StringTie	exon	37585325	37585430	1000	-	.	gene_id "MSTRG.76456"; transcript_id "MSTRG.76456.157"; exon_number "17";
chr17	StringTie	exon	37586419	37586549	1000	-	.	gene_id "MSTRG.76456"; transcript_id "MSTRG.76456.157"; exon_number "18";
chr17	StringTie	exon	37596223	37596341	1000	-	.	gene_id "MSTRG.76456"; transcript_id "MSTRG.76456.157"; exon_number "19";
chr17	StringTie	exon	37600363	37600403	1000	-	.	gene_id "MSTRG.76456"; transcript_id "MSTRG.76456.157"; exon_number "20";
chr17	StringTie	exon	37609279	37609463	1000	-	.	gene_id "MSTRG.76456"; transcript_id "MSTRG.76456.157"; exon_number "21";
chr17	StringTie	transcript	37514790	37579429	1000	-	.	gene_id "MSTRG.76456"; transcript_id "MSTRG.76456.158";
chr17	StringTie	exon	37514790	37517580	1000	-	.	gene_id "MSTRG.76456"; transcript_id "MSTRG.76456.158"; exon_number "1";
chr17	StringTie	exon	37518401	37519071	1000	-	.	gene_id "MSTRG.76456"; transcript_id "MSTRG.76456.158"; exon_number "2";
chr17	StringTie	exon	37520538	37520648	1000	-	.	gene_id "MSTRG.76456"; transcript_id "MSTRG.76456.158"; exon_number "3";
chr17	StringTie	exon	37535979	37536127	1000	-	.	gene_id "MSTRG.76456"; transcript_id "MSTRG.76456.158"; exon_number "4";
chr17	StringTie	exon	37538324	37538420	1000	-	.	gene_id "MSTRG.76456"; transcript_id "MSTRG.76456.158"; exon_number "5";
chr17	StringTie	exon	37539192	37539245	1000	-	.	gene_id "MSTRG.76456"; transcript_id "MSTRG.76456.158"; exon_number "6";
chr17	StringTie	exon	37540380	37540543	1000	-	.	gene_id "MSTRG.76456"; transcript_id "MSTRG.76456.158"; exon_number "7";
chr17	StringTie	exon	37541972	37542565	1000	-	.	gene_id "MSTRG.76456"; transcript_id "MSTRG.76456.158"; exon_number "8";
chr17	StringTie	exon	37553115	37554059	1000	-	.	gene_id "MSTRG.76456"; transcript_id "MSTRG.76456.158"; exon_number "9";
chr17	StringTie	exon	37561195	37561257	1000	-	.	gene_id "MSTRG.76456"; transcript_id "MSTRG.76456.158"; exon_number "10";
chr17	StringTie	exon	37561471	37561589	1000	-	.	gene_id "MSTRG.76456"; transcript_id "MSTRG.76456.158"; exon_number "11";
chr17	StringTie	exon	37568791	37568924	1000	-	.	gene_id "MSTRG.76456"; transcript_id "MSTRG.76456.158"; exon_number "12";
chr17	StringTie	exon	37570637	37570885	1000	-	.	gene_id "MSTRG.76456"; transcript_id "MSTRG.76456.158"; exon_number "13";
chr17	StringTie	exon	37571791	37571987	1000	-	.	gene_id "MSTRG.76456"; transcript_id "MSTRG.76456.158"; exon_number "14";
chr17	StringTie	exon	37576341	37576418	1000	-	.	gene_id "MSTRG.76456"; transcript_id "MSTRG.76456.158"; exon_number "15";
chr17	StringTie	exon	37579132	37579429	1000	-	.	gene_id "MSTRG.76456"; transcript_id "MSTRG.76456.158"; exon_number "16";
chr17	StringTie	transcript	37514790	37609383	1000	-	.	gene_id "MSTRG.76456"; transcript_id "MSTRG.76456.159";
chr17	StringTie	exon	37514790	37519071	1000	-	.	gene_id "MSTRG.76456"; transcript_id "MSTRG.76456.159"; exon_number "1";
chr17	StringTie	exon	37520179	37520214	1000	-	.	gene_id "MSTRG.76456"; transcript_id "MSTRG.76456.159"; exon_number "2";
chr17	StringTie	exon	37520538	37520648	1000	-	.	gene_id "MSTRG.76456"; transcript_id "MSTRG.76456.159"; exon_number "3";
chr17	StringTie	exon	37535979	37536127	1000	-	.	gene_id "MSTRG.76456"; transcript_id "MSTRG.76456.159"; exon_number "4";
chr17	StringTie	exon	37538324	37538420	1000	-	.	gene_id "MSTRG.76456"; transcript_id "MSTRG.76456.159"; exon_number "5";
chr17	StringTie	exon	37539192	37539245	1000	-	.	gene_id "MSTRG.76456"; transcript_id "MSTRG.76456.159"; exon_number "6";
chr17	StringTie	exon	37540380	37540480	1000	-	.	gene_id "MSTRG.76456"; transcript_id "MSTRG.76456.159"; exon_number "7";
chr17	StringTie	exon	37541972	37542565	1000	-	.	gene_id "MSTRG.76456"; transcript_id "MSTRG.76456.159"; exon_number "8";
chr17	StringTie	exon	37553115	37554059	1000	-	.	gene_id "MSTRG.76456"; transcript_id "MSTRG.76456.159"; exon_number "9";
chr17	StringTie	exon	37561195	37561257	1000	-	.	gene_id "MSTRG.76456"; transcript_id "MSTRG.76456.159"; exon_number "10";
chr17	StringTie	exon	37561471	37561589	1000	-	.	gene_id "MSTRG.76456"; transcript_id "MSTRG.76456.159"; exon_number "11";
chr17	StringTie	exon	37568791	37568924	1000	-	.	gene_id "MSTRG.76456"; transcript_id "MSTRG.76456.159"; exon_number "12";
chr17	StringTie	exon	37570637	37570885	1000	-	.	gene_id "MSTRG.76456"; transcript_id "MSTRG.76456.159"; exon_number "13";
chr17	StringTie	exon	37571791	37571987	1000	-	.	gene_id "MSTRG.76456"; transcript_id "MSTRG.76456.159"; exon_number "14";
chr17	StringTie	exon	37576341	37576418	1000	-	.	gene_id "MSTRG.76456"; transcript_id "MSTRG.76456.159"; exon_number "15";
chr17	StringTie	exon	37579132	37579434	1000	-	.	gene_id "MSTRG.76456"; transcript_id "MSTRG.76456.159"; exon_number "16";
chr17	StringTie	exon	37584648	37584759	1000	-	.	gene_id "MSTRG.76456"; transcript_id "MSTRG.76456.159"; exon_number "17";
chr17	StringTie	exon	37585325	37585430	1000	-	.	gene_id "MSTRG.76456"; transcript_id "MSTRG.76456.159"; exon_number "18";
chr17	StringTie	exon	37586419	37586545	1000	-	.	gene_id "MSTRG.76456"; transcript_id "MSTRG.76456.159"; exon_number "19";
chr17	StringTie	exon	37596223	37596341	1000	-	.	gene_id "MSTRG.76456"; transcript_id "MSTRG.76456.159"; exon_number "20";
chr17	StringTie	exon	37600363	37600403	1000	-	.	gene_id "MSTRG.76456"; transcript_id "MSTRG.76456.159"; exon_number "21";
chr17	StringTie	exon	37609279	37609383	1000	-	.	gene_id "MSTRG.76456"; transcript_id "MSTRG.76456.159"; exon_number "22";
chr17	StringTie	transcript	37513504	37609503	1000	-	.	gene_id "MSTRG.76456"; transcript_id "MSTRG.76456.16";
chr17	StringTie	exon	37513504	37519071	1000	-	.	gene_id "MSTRG.76456"; transcript_id "MSTRG.76456.16"; exon_number "1";
chr17	StringTie	exon	37520538	37520648	1000	-	.	gene_id "MSTRG.76456"; transcript_id "MSTRG.76456.16"; exon_number "2";
chr17	StringTie	exon	37535979	37536127	1000	-	.	gene_id "MSTRG.76456"; transcript_id "MSTRG.76456.16"; exon_number "3";
chr17	StringTie	exon	37538324	37538420	1000	-	.	gene_id "MSTRG.76456"; transcript_id "MSTRG.76456.16"; exon_number "4";
chr17	StringTie	exon	37539037	37539245	1000	-	.	gene_id "MSTRG.76456"; transcript_id "MSTRG.76456.16"; exon_number "5";
chr17	StringTie	exon	37540380	37540543	1000	-	.	gene_id "MSTRG.76456"; transcript_id "MSTRG.76456.16"; exon_number "6";
chr17	StringTie	exon	37541972	37542427	1000	-	.	gene_id "MSTRG.76456"; transcript_id "MSTRG.76456.16"; exon_number "7";
chr17	StringTie	exon	37553115	37554059	1000	-	.	gene_id "MSTRG.76456"; transcript_id "MSTRG.76456.16"; exon_number "8";
chr17	StringTie	exon	37561195	37561257	1000	-	.	gene_id "MSTRG.76456"; transcript_id "MSTRG.76456.16"; exon_number "9";
chr17	StringTie	exon	37561471	37561589	1000	-	.	gene_id "MSTRG.76456"; transcript_id "MSTRG.76456.16"; exon_number "10";
chr17	StringTie	exon	37568791	37568924	1000	-	.	gene_id "MSTRG.76456"; transcript_id "MSTRG.76456.16"; exon_number "11";
chr17	StringTie	exon	37570637	37570885	1000	-	.	gene_id "MSTRG.76456"; transcript_id "MSTRG.76456.16"; exon_number "12";
chr17	StringTie	exon	37571791	37571987	1000	-	.	gene_id "MSTRG.76456"; transcript_id "MSTRG.76456.16"; exon_number "13";
chr17	StringTie	exon	37576341	37576418	1000	-	.	gene_id "MSTRG.76456"; transcript_id "MSTRG.76456.16"; exon_number "14";
chr17	StringTie	exon	37577380	37577613	1000	-	.	gene_id "MSTRG.76456"; transcript_id "MSTRG.76456.16"; exon_number "15";
chr17	StringTie	exon	37579132	37579434	1000	-	.	gene_id "MSTRG.76456"; transcript_id "MSTRG.76456.16"; exon_number "16";
chr17	StringTie	exon	37584648	37584759	1000	-	.	gene_id "MSTRG.76456"; transcript_id "MSTRG.76456.16"; exon_number "17";
chr17	StringTie	exon	37585325	37585430	1000	-	.	gene_id "MSTRG.76456"; transcript_id "MSTRG.76456.16"; exon_number "18";
chr17	StringTie	exon	37586419	37586549	1000	-	.	gene_id "MSTRG.76456"; transcript_id "MSTRG.76456.16"; exon_number "19";
chr17	StringTie	exon	37596223	37596341	1000	-	.	gene_id "MSTRG.76456"; transcript_id "MSTRG.76456.16"; exon_number "20";
chr17	StringTie	exon	37600363	37600403	1000	-	.	gene_id "MSTRG.76456"; transcript_id "MSTRG.76456.16"; exon_number "21";
chr17	StringTie	exon	37609279	37609503	1000	-	.	gene_id "MSTRG.76456"; transcript_id "MSTRG.76456.16"; exon_number "22";
chr17	StringTie	transcript	37514792	37609416	1000	-	.	gene_id "MSTRG.76456"; transcript_id "MSTRG.76456.160";
chr17	StringTie	exon	37514792	37519071	1000	-	.	gene_id "MSTRG.76456"; transcript_id "MSTRG.76456.160"; exon_number "1";
chr17	StringTie	exon	37520179	37520214	1000	-	.	gene_id "MSTRG.76456"; transcript_id "MSTRG.76456.160"; exon_number "2";
chr17	StringTie	exon	37520538	37520648	1000	-	.	gene_id "MSTRG.76456"; transcript_id "MSTRG.76456.160"; exon_number "3";
chr17	StringTie	exon	37535979	37536127	1000	-	.	gene_id "MSTRG.76456"; transcript_id "MSTRG.76456.160"; exon_number "4";
chr17	StringTie	exon	37538324	37538420	1000	-	.	gene_id "MSTRG.76456"; transcript_id "MSTRG.76456.160"; exon_number "5";
chr17	StringTie	exon	37539192	37539245	1000	-	.	gene_id "MSTRG.76456"; transcript_id "MSTRG.76456.160"; exon_number "6";
chr17	StringTie	exon	37540380	37540480	1000	-	.	gene_id "MSTRG.76456"; transcript_id "MSTRG.76456.160"; exon_number "7";
chr17	StringTie	exon	37540587	37541257	1000	-	.	gene_id "MSTRG.76456"; transcript_id "MSTRG.76456.160"; exon_number "8";
chr17	StringTie	exon	37541972	37542427	1000	-	.	gene_id "MSTRG.76456"; transcript_id "MSTRG.76456.160"; exon_number "9";
chr17	StringTie	exon	37553115	37554059	1000	-	.	gene_id "MSTRG.76456"; transcript_id "MSTRG.76456.160"; exon_number "10";
chr17	StringTie	exon	37561195	37561257	1000	-	.	gene_id "MSTRG.76456"; transcript_id "MSTRG.76456.160"; exon_number "11";
chr17	StringTie	exon	37561471	37561589	1000	-	.	gene_id "MSTRG.76456"; transcript_id "MSTRG.76456.160"; exon_number "12";
chr17	StringTie	exon	37568791	37568924	1000	-	.	gene_id "MSTRG.76456"; transcript_id "MSTRG.76456.160"; exon_number "13";
chr17	StringTie	exon	37570637	37570885	1000	-	.	gene_id "MSTRG.76456"; transcript_id "MSTRG.76456.160"; exon_number "14";
chr17	StringTie	exon	37571791	37571987	1000	-	.	gene_id "MSTRG.76456"; transcript_id "MSTRG.76456.160"; exon_number "15";
chr17	StringTie	exon	37576341	37576418	1000	-	.	gene_id "MSTRG.76456"; transcript_id "MSTRG.76456.160"; exon_number "16";
chr17	StringTie	exon	37577380	37577613	1000	-	.	gene_id "MSTRG.76456"; transcript_id "MSTRG.76456.160"; exon_number "17";
chr17	StringTie	exon	37579132	37579434	1000	-	.	gene_id "MSTRG.76456"; transcript_id "MSTRG.76456.160"; exon_number "18";
chr17	StringTie	exon	37584648	37584759	1000	-	.	gene_id "MSTRG.76456"; transcript_id "MSTRG.76456.160"; exon_number "19";
chr17	StringTie	exon	37585325	37585430	1000	-	.	gene_id "MSTRG.76456"; transcript_id "MSTRG.76456.160"; exon_number "20";
chr17	StringTie	exon	37586419	37586545	1000	-	.	gene_id "MSTRG.76456"; transcript_id "MSTRG.76456.160"; exon_number "21";
chr17	StringTie	exon	37596223	37596341	1000	-	.	gene_id "MSTRG.76456"; transcript_id "MSTRG.76456.160"; exon_number "22";
chr17	StringTie	exon	37600363	37600403	1000	-	.	gene_id "MSTRG.76456"; transcript_id "MSTRG.76456.160"; exon_number "23";
chr17	StringTie	exon	37609279	37609416	1000	-	.	gene_id "MSTRG.76456"; transcript_id "MSTRG.76456.160"; exon_number "24";
chr17	StringTie	transcript	37514792	37609390	1000	-	.	gene_id "MSTRG.76456"; transcript_id "MSTRG.76456.161";
chr17	StringTie	exon	37514792	37519071	1000	-	.	gene_id "MSTRG.76456"; transcript_id "MSTRG.76456.161"; exon_number "1";
chr17	StringTie	exon	37520538	37520648	1000	-	.	gene_id "MSTRG.76456"; transcript_id "MSTRG.76456.161"; exon_number "2";
chr17	StringTie	exon	37535979	37536127	1000	-	.	gene_id "MSTRG.76456"; transcript_id "MSTRG.76456.161"; exon_number "3";
chr17	StringTie	exon	37538324	37538420	1000	-	.	gene_id "MSTRG.76456"; transcript_id "MSTRG.76456.161"; exon_number "4";
chr17	StringTie	exon	37539192	37539245	1000	-	.	gene_id "MSTRG.76456"; transcript_id "MSTRG.76456.161"; exon_number "5";
chr17	StringTie	exon	37540380	37540543	1000	-	.	gene_id "MSTRG.76456"; transcript_id "MSTRG.76456.161"; exon_number "6";
chr17	StringTie	exon	37541972	37542565	1000	-	.	gene_id "MSTRG.76456"; transcript_id "MSTRG.76456.161"; exon_number "7";
chr17	StringTie	exon	37553115	37554059	1000	-	.	gene_id "MSTRG.76456"; transcript_id "MSTRG.76456.161"; exon_number "8";
chr17	StringTie	exon	37561195	37561257	1000	-	.	gene_id "MSTRG.76456"; transcript_id "MSTRG.76456.161"; exon_number "9";
chr17	StringTie	exon	37561471	37561589	1000	-	.	gene_id "MSTRG.76456"; transcript_id "MSTRG.76456.161"; exon_number "10";
chr17	StringTie	exon	37568791	37568924	1000	-	.	gene_id "MSTRG.76456"; transcript_id "MSTRG.76456.161"; exon_number "11";
chr17	StringTie	exon	37570637	37570885	1000	-	.	gene_id "MSTRG.76456"; transcript_id "MSTRG.76456.161"; exon_number "12";
chr17	StringTie	exon	37571791	37571987	1000	-	.	gene_id "MSTRG.76456"; transcript_id "MSTRG.76456.161"; exon_number "13";
chr17	StringTie	exon	37576341	37576418	1000	-	.	gene_id "MSTRG.76456"; transcript_id "MSTRG.76456.161"; exon_number "14";
chr17	StringTie	exon	37577383	37577613	1000	-	.	gene_id "MSTRG.76456"; transcript_id "MSTRG.76456.161"; exon_number "15";
chr17	StringTie	exon	37579132	37579434	1000	-	.	gene_id "MSTRG.76456"; transcript_id "MSTRG.76456.161"; exon_number "16";
chr17	StringTie	exon	37584648	37584759	1000	-	.	gene_id "MSTRG.76456"; transcript_id "MSTRG.76456.161"; exon_number "17";
chr17	StringTie	exon	37585325	37585430	1000	-	.	gene_id "MSTRG.76456"; transcript_id "MSTRG.76456.161"; exon_number "18";
chr17	StringTie	exon	37586419	37586549	1000	-	.	gene_id "MSTRG.76456"; transcript_id "MSTRG.76456.161"; exon_number "19";
chr17	StringTie	exon	37596223	37596341	1000	-	.	gene_id "MSTRG.76456"; transcript_id "MSTRG.76456.161"; exon_number "20";
chr17	StringTie	exon	37600363	37600403	1000	-	.	gene_id "MSTRG.76456"; transcript_id "MSTRG.76456.161"; exon_number "21";
chr17	StringTie	exon	37609279	37609390	1000	-	.	gene_id "MSTRG.76456"; transcript_id "MSTRG.76456.161"; exon_number "22";
chr17	StringTie	transcript	37514792	37609387	1000	-	.	gene_id "MSTRG.76456"; transcript_id "MSTRG.76456.162";
chr17	StringTie	exon	37514792	37519071	1000	-	.	gene_id "MSTRG.76456"; transcript_id "MSTRG.76456.162"; exon_number "1";
chr17	StringTie	exon	37520179	37520214	1000	-	.	gene_id "MSTRG.76456"; transcript_id "MSTRG.76456.162"; exon_number "2";
chr17	StringTie	exon	37520538	37520648	1000	-	.	gene_id "MSTRG.76456"; transcript_id "MSTRG.76456.162"; exon_number "3";
chr17	StringTie	exon	37535979	37536127	1000	-	.	gene_id "MSTRG.76456"; transcript_id "MSTRG.76456.162"; exon_number "4";
chr17	StringTie	exon	37538324	37538420	1000	-	.	gene_id "MSTRG.76456"; transcript_id "MSTRG.76456.162"; exon_number "5";
chr17	StringTie	exon	37539037	37539096	1000	-	.	gene_id "MSTRG.76456"; transcript_id "MSTRG.76456.162"; exon_number "6";
chr17	StringTie	exon	37539192	37539245	1000	-	.	gene_id "MSTRG.76456"; transcript_id "MSTRG.76456.162"; exon_number "7";
chr17	StringTie	exon	37540380	37540543	1000	-	.	gene_id "MSTRG.76456"; transcript_id "MSTRG.76456.162"; exon_number "8";
chr17	StringTie	exon	37541972	37542427	1000	-	.	gene_id "MSTRG.76456"; transcript_id "MSTRG.76456.162"; exon_number "9";
chr17	StringTie	exon	37553115	37554059	1000	-	.	gene_id "MSTRG.76456"; transcript_id "MSTRG.76456.162"; exon_number "10";
chr17	StringTie	exon	37561195	37561257	1000	-	.	gene_id "MSTRG.76456"; transcript_id "MSTRG.76456.162"; exon_number "11";
chr17	StringTie	exon	37561471	37561589	1000	-	.	gene_id "MSTRG.76456"; transcript_id "MSTRG.76456.162"; exon_number "12";
chr17	StringTie	exon	37568791	37568924	1000	-	.	gene_id "MSTRG.76456"; transcript_id "MSTRG.76456.162"; exon_number "13";
chr17	StringTie	exon	37570637	37570885	1000	-	.	gene_id "MSTRG.76456"; transcript_id "MSTRG.76456.162"; exon_number "14";
chr17	StringTie	exon	37571791	37571987	1000	-	.	gene_id "MSTRG.76456"; transcript_id "MSTRG.76456.162"; exon_number "15";
chr17	StringTie	exon	37576341	37576418	1000	-	.	gene_id "MSTRG.76456"; transcript_id "MSTRG.76456.162"; exon_number "16";
chr17	StringTie	exon	37577380	37577613	1000	-	.	gene_id "MSTRG.76456"; transcript_id "MSTRG.76456.162"; exon_number "17";
chr17	StringTie	exon	37579132	37579434	1000	-	.	gene_id "MSTRG.76456"; transcript_id "MSTRG.76456.162"; exon_number "18";
chr17	StringTie	exon	37584648	37584759	1000	-	.	gene_id "MSTRG.76456"; transcript_id "MSTRG.76456.162"; exon_number "19";
chr17	StringTie	exon	37585325	37585430	1000	-	.	gene_id "MSTRG.76456"; transcript_id "MSTRG.76456.162"; exon_number "20";
chr17	StringTie	exon	37586419	37586545	1000	-	.	gene_id "MSTRG.76456"; transcript_id "MSTRG.76456.162"; exon_number "21";
chr17	StringTie	exon	37596223	37596344	1000	-	.	gene_id "MSTRG.76456"; transcript_id "MSTRG.76456.162"; exon_number "22";
chr17	StringTie	exon	37600363	37600403	1000	-	.	gene_id "MSTRG.76456"; transcript_id "MSTRG.76456.162"; exon_number "23";
chr17	StringTie	exon	37609279	37609387	1000	-	.	gene_id "MSTRG.76456"; transcript_id "MSTRG.76456.162"; exon_number "24";
chr17	StringTie	transcript	37514793	37568920	1000	-	.	gene_id "MSTRG.76456"; transcript_id "MSTRG.76456.163";
chr17	StringTie	exon	37514793	37519071	1000	-	.	gene_id "MSTRG.76456"; transcript_id "MSTRG.76456.163"; exon_number "1";
chr17	StringTie	exon	37520538	37520648	1000	-	.	gene_id "MSTRG.76456"; transcript_id "MSTRG.76456.163"; exon_number "2";
chr17	StringTie	exon	37535979	37536127	1000	-	.	gene_id "MSTRG.76456"; transcript_id "MSTRG.76456.163"; exon_number "3";
chr17	StringTie	exon	37538324	37538420	1000	-	.	gene_id "MSTRG.76456"; transcript_id "MSTRG.76456.163"; exon_number "4";
chr17	StringTie	exon	37539192	37539245	1000	-	.	gene_id "MSTRG.76456"; transcript_id "MSTRG.76456.163"; exon_number "5";
chr17	StringTie	exon	37540380	37540543	1000	-	.	gene_id "MSTRG.76456"; transcript_id "MSTRG.76456.163"; exon_number "6";
chr17	StringTie	exon	37541972	37542427	1000	-	.	gene_id "MSTRG.76456"; transcript_id "MSTRG.76456.163"; exon_number "7";
chr17	StringTie	exon	37553115	37554059	1000	-	.	gene_id "MSTRG.76456"; transcript_id "MSTRG.76456.163"; exon_number "8";
chr17	StringTie	exon	37557140	37557203	1000	-	.	gene_id "MSTRG.76456"; transcript_id "MSTRG.76456.163"; exon_number "9";
chr17	StringTie	exon	37561195	37561257	1000	-	.	gene_id "MSTRG.76456"; transcript_id "MSTRG.76456.163"; exon_number "10";
chr17	StringTie	exon	37561471	37561589	1000	-	.	gene_id "MSTRG.76456"; transcript_id "MSTRG.76456.163"; exon_number "11";
chr17	StringTie	exon	37568791	37568920	1000	-	.	gene_id "MSTRG.76456"; transcript_id "MSTRG.76456.163"; exon_number "12";
chr17	StringTie	transcript	37514793	37609386	1000	-	.	gene_id "MSTRG.76456"; transcript_id "MSTRG.76456.164";
chr17	StringTie	exon	37514793	37519071	1000	-	.	gene_id "MSTRG.76456"; transcript_id "MSTRG.76456.164"; exon_number "1";
chr17	StringTie	exon	37520538	37520648	1000	-	.	gene_id "MSTRG.76456"; transcript_id "MSTRG.76456.164"; exon_number "2";
chr17	StringTie	exon	37535979	37536127	1000	-	.	gene_id "MSTRG.76456"; transcript_id "MSTRG.76456.164"; exon_number "3";
chr17	StringTie	exon	37538324	37538420	1000	-	.	gene_id "MSTRG.76456"; transcript_id "MSTRG.76456.164"; exon_number "4";
chr17	StringTie	exon	37539192	37539245	1000	-	.	gene_id "MSTRG.76456"; transcript_id "MSTRG.76456.164"; exon_number "5";
chr17	StringTie	exon	37540380	37540480	1000	-	.	gene_id "MSTRG.76456"; transcript_id "MSTRG.76456.164"; exon_number "6";
chr17	StringTie	exon	37541972	37542559	1000	-	.	gene_id "MSTRG.76456"; transcript_id "MSTRG.76456.164"; exon_number "7";
chr17	StringTie	exon	37553115	37554059	1000	-	.	gene_id "MSTRG.76456"; transcript_id "MSTRG.76456.164"; exon_number "8";
chr17	StringTie	exon	37561195	37561257	1000	-	.	gene_id "MSTRG.76456"; transcript_id "MSTRG.76456.164"; exon_number "9";
chr17	StringTie	exon	37561471	37561589	1000	-	.	gene_id "MSTRG.76456"; transcript_id "MSTRG.76456.164"; exon_number "10";
chr17	StringTie	exon	37568791	37568924	1000	-	.	gene_id "MSTRG.76456"; transcript_id "MSTRG.76456.164"; exon_number "11";
chr17	StringTie	exon	37570637	37570885	1000	-	.	gene_id "MSTRG.76456"; transcript_id "MSTRG.76456.164"; exon_number "12";
chr17	StringTie	exon	37571791	37571987	1000	-	.	gene_id "MSTRG.76456"; transcript_id "MSTRG.76456.164"; exon_number "13";
chr17	StringTie	exon	37576341	37576418	1000	-	.	gene_id "MSTRG.76456"; transcript_id "MSTRG.76456.164"; exon_number "14";
chr17	StringTie	exon	37577380	37577613	1000	-	.	gene_id "MSTRG.76456"; transcript_id "MSTRG.76456.164"; exon_number "15";
chr17	StringTie	exon	37579132	37579434	1000	-	.	gene_id "MSTRG.76456"; transcript_id "MSTRG.76456.164"; exon_number "16";
chr17	StringTie	exon	37584648	37584759	1000	-	.	gene_id "MSTRG.76456"; transcript_id "MSTRG.76456.164"; exon_number "17";
chr17	StringTie	exon	37585325	37585430	1000	-	.	gene_id "MSTRG.76456"; transcript_id "MSTRG.76456.164"; exon_number "18";
chr17	StringTie	exon	37586419	37586549	1000	-	.	gene_id "MSTRG.76456"; transcript_id "MSTRG.76456.164"; exon_number "19";
chr17	StringTie	exon	37596223	37596344	1000	-	.	gene_id "MSTRG.76456"; transcript_id "MSTRG.76456.164"; exon_number "20";
chr17	StringTie	exon	37600363	37600403	1000	-	.	gene_id "MSTRG.76456"; transcript_id "MSTRG.76456.164"; exon_number "21";
chr17	StringTie	exon	37609279	37609386	1000	-	.	gene_id "MSTRG.76456"; transcript_id "MSTRG.76456.164"; exon_number "22";
chr17	StringTie	transcript	37514793	37596450	1000	-	.	gene_id "MSTRG.76456"; transcript_id "MSTRG.76456.165";
chr17	StringTie	exon	37514793	37519071	1000	-	.	gene_id "MSTRG.76456"; transcript_id "MSTRG.76456.165"; exon_number "1";
chr17	StringTie	exon	37520179	37520214	1000	-	.	gene_id "MSTRG.76456"; transcript_id "MSTRG.76456.165"; exon_number "2";
chr17	StringTie	exon	37520538	37520648	1000	-	.	gene_id "MSTRG.76456"; transcript_id "MSTRG.76456.165"; exon_number "3";
chr17	StringTie	exon	37535979	37536127	1000	-	.	gene_id "MSTRG.76456"; transcript_id "MSTRG.76456.165"; exon_number "4";
chr17	StringTie	exon	37538324	37538420	1000	-	.	gene_id "MSTRG.76456"; transcript_id "MSTRG.76456.165"; exon_number "5";
chr17	StringTie	exon	37539192	37539245	1000	-	.	gene_id "MSTRG.76456"; transcript_id "MSTRG.76456.165"; exon_number "6";
chr17	StringTie	exon	37540380	37540543	1000	-	.	gene_id "MSTRG.76456"; transcript_id "MSTRG.76456.165"; exon_number "7";
chr17	StringTie	exon	37541972	37542430	1000	-	.	gene_id "MSTRG.76456"; transcript_id "MSTRG.76456.165"; exon_number "8";
chr17	StringTie	exon	37553115	37554059	1000	-	.	gene_id "MSTRG.76456"; transcript_id "MSTRG.76456.165"; exon_number "9";
chr17	StringTie	exon	37561195	37561257	1000	-	.	gene_id "MSTRG.76456"; transcript_id "MSTRG.76456.165"; exon_number "10";
chr17	StringTie	exon	37561471	37561589	1000	-	.	gene_id "MSTRG.76456"; transcript_id "MSTRG.76456.165"; exon_number "11";
chr17	StringTie	exon	37568791	37568924	1000	-	.	gene_id "MSTRG.76456"; transcript_id "MSTRG.76456.165"; exon_number "12";
chr17	StringTie	exon	37570637	37570885	1000	-	.	gene_id "MSTRG.76456"; transcript_id "MSTRG.76456.165"; exon_number "13";
chr17	StringTie	exon	37571791	37571987	1000	-	.	gene_id "MSTRG.76456"; transcript_id "MSTRG.76456.165"; exon_number "14";
chr17	StringTie	exon	37576341	37576418	1000	-	.	gene_id "MSTRG.76456"; transcript_id "MSTRG.76456.165"; exon_number "15";
chr17	StringTie	exon	37584648	37584759	1000	-	.	gene_id "MSTRG.76456"; transcript_id "MSTRG.76456.165"; exon_number "16";
chr17	StringTie	exon	37585325	37585430	1000	-	.	gene_id "MSTRG.76456"; transcript_id "MSTRG.76456.165"; exon_number "17";
chr17	StringTie	exon	37586419	37586549	1000	-	.	gene_id "MSTRG.76456"; transcript_id "MSTRG.76456.165"; exon_number "18";
chr17	StringTie	exon	37596223	37596450	1000	-	.	gene_id "MSTRG.76456"; transcript_id "MSTRG.76456.165"; exon_number "19";
chr17	StringTie	transcript	37514793	37643491	1000	-	.	gene_id "MSTRG.76456"; transcript_id "MSTRG.76456.166";
chr17	StringTie	exon	37514793	37519071	1000	-	.	gene_id "MSTRG.76456"; transcript_id "MSTRG.76456.166"; exon_number "1";
chr17	StringTie	exon	37520179	37520214	1000	-	.	gene_id "MSTRG.76456"; transcript_id "MSTRG.76456.166"; exon_number "2";
chr17	StringTie	exon	37520538	37520648	1000	-	.	gene_id "MSTRG.76456"; transcript_id "MSTRG.76456.166"; exon_number "3";
chr17	StringTie	exon	37535979	37536127	1000	-	.	gene_id "MSTRG.76456"; transcript_id "MSTRG.76456.166"; exon_number "4";
chr17	StringTie	exon	37538324	37538420	1000	-	.	gene_id "MSTRG.76456"; transcript_id "MSTRG.76456.166"; exon_number "5";
chr17	StringTie	exon	37539192	37539245	1000	-	.	gene_id "MSTRG.76456"; transcript_id "MSTRG.76456.166"; exon_number "6";
chr17	StringTie	exon	37540380	37540543	1000	-	.	gene_id "MSTRG.76456"; transcript_id "MSTRG.76456.166"; exon_number "7";
chr17	StringTie	exon	37541972	37542565	1000	-	.	gene_id "MSTRG.76456"; transcript_id "MSTRG.76456.166"; exon_number "8";
chr17	StringTie	exon	37553115	37554059	1000	-	.	gene_id "MSTRG.76456"; transcript_id "MSTRG.76456.166"; exon_number "9";
chr17	StringTie	exon	37561195	37561257	1000	-	.	gene_id "MSTRG.76456"; transcript_id "MSTRG.76456.166"; exon_number "10";
chr17	StringTie	exon	37561471	37561589	1000	-	.	gene_id "MSTRG.76456"; transcript_id "MSTRG.76456.166"; exon_number "11";
chr17	StringTie	exon	37568791	37568924	1000	-	.	gene_id "MSTRG.76456"; transcript_id "MSTRG.76456.166"; exon_number "12";
chr17	StringTie	exon	37570637	37570885	1000	-	.	gene_id "MSTRG.76456"; transcript_id "MSTRG.76456.166"; exon_number "13";
chr17	StringTie	exon	37571791	37571987	1000	-	.	gene_id "MSTRG.76456"; transcript_id "MSTRG.76456.166"; exon_number "14";
chr17	StringTie	exon	37576341	37576418	1000	-	.	gene_id "MSTRG.76456"; transcript_id "MSTRG.76456.166"; exon_number "15";
chr17	StringTie	exon	37579132	37579434	1000	-	.	gene_id "MSTRG.76456"; transcript_id "MSTRG.76456.166"; exon_number "16";
chr17	StringTie	exon	37584648	37584759	1000	-	.	gene_id "MSTRG.76456"; transcript_id "MSTRG.76456.166"; exon_number "17";
chr17	StringTie	exon	37585325	37585430	1000	-	.	gene_id "MSTRG.76456"; transcript_id "MSTRG.76456.166"; exon_number "18";
chr17	StringTie	exon	37586419	37586549	1000	-	.	gene_id "MSTRG.76456"; transcript_id "MSTRG.76456.166"; exon_number "19";
chr17	StringTie	exon	37596223	37596344	1000	-	.	gene_id "MSTRG.76456"; transcript_id "MSTRG.76456.166"; exon_number "20";
chr17	StringTie	exon	37600363	37600403	1000	-	.	gene_id "MSTRG.76456"; transcript_id "MSTRG.76456.166"; exon_number "21";
chr17	StringTie	exon	37609279	37614353	1000	-	.	gene_id "MSTRG.76456"; transcript_id "MSTRG.76456.166"; exon_number "22";
chr17	StringTie	exon	37618292	37618384	1000	-	.	gene_id "MSTRG.76456"; transcript_id "MSTRG.76456.166"; exon_number "23";
chr17	StringTie	exon	37619768	37619839	1000	-	.	gene_id "MSTRG.76456"; transcript_id "MSTRG.76456.166"; exon_number "24";
chr17	StringTie	exon	37620873	37620948	1000	-	.	gene_id "MSTRG.76456"; transcript_id "MSTRG.76456.166"; exon_number "25";
chr17	StringTie	exon	37621127	37621277	1000	-	.	gene_id "MSTRG.76456"; transcript_id "MSTRG.76456.166"; exon_number "26";
chr17	StringTie	exon	37621398	37621520	1000	-	.	gene_id "MSTRG.76456"; transcript_id "MSTRG.76456.166"; exon_number "27";
chr17	StringTie	exon	37624344	37624434	1000	-	.	gene_id "MSTRG.76456"; transcript_id "MSTRG.76456.166"; exon_number "28";
chr17	StringTie	exon	37625895	37626098	1000	-	.	gene_id "MSTRG.76456"; transcript_id "MSTRG.76456.166"; exon_number "29";
chr17	StringTie	exon	37626788	37626860	1000	-	.	gene_id "MSTRG.76456"; transcript_id "MSTRG.76456.166"; exon_number "30";
chr17	StringTie	exon	37628561	37628672	1000	-	.	gene_id "MSTRG.76456"; transcript_id "MSTRG.76456.166"; exon_number "31";
chr17	StringTie	exon	37630030	37630198	1000	-	.	gene_id "MSTRG.76456"; transcript_id "MSTRG.76456.166"; exon_number "32";
chr17	StringTie	exon	37632113	37632298	1000	-	.	gene_id "MSTRG.76456"; transcript_id "MSTRG.76456.166"; exon_number "33";
chr17	StringTie	exon	37633288	37633418	1000	-	.	gene_id "MSTRG.76456"; transcript_id "MSTRG.76456.166"; exon_number "34";
chr17	StringTie	exon	37642110	37642308	1000	-	.	gene_id "MSTRG.76456"; transcript_id "MSTRG.76456.166"; exon_number "35";
chr17	StringTie	exon	37643334	37643491	1000	-	.	gene_id "MSTRG.76456"; transcript_id "MSTRG.76456.166"; exon_number "36";
chr17	StringTie	transcript	37514793	37568920	1000	-	.	gene_id "MSTRG.76456"; transcript_id "MSTRG.76456.167";
chr17	StringTie	exon	37514793	37519071	1000	-	.	gene_id "MSTRG.76456"; transcript_id "MSTRG.76456.167"; exon_number "1";
chr17	StringTie	exon	37520538	37520648	1000	-	.	gene_id "MSTRG.76456"; transcript_id "MSTRG.76456.167"; exon_number "2";
chr17	StringTie	exon	37535979	37536127	1000	-	.	gene_id "MSTRG.76456"; transcript_id "MSTRG.76456.167"; exon_number "3";
chr17	StringTie	exon	37538324	37538420	1000	-	.	gene_id "MSTRG.76456"; transcript_id "MSTRG.76456.167"; exon_number "4";
chr17	StringTie	exon	37539192	37539245	1000	-	.	gene_id "MSTRG.76456"; transcript_id "MSTRG.76456.167"; exon_number "5";
chr17	StringTie	exon	37540380	37540480	1000	-	.	gene_id "MSTRG.76456"; transcript_id "MSTRG.76456.167"; exon_number "6";
chr17	StringTie	exon	37541972	37542565	1000	-	.	gene_id "MSTRG.76456"; transcript_id "MSTRG.76456.167"; exon_number "7";
chr17	StringTie	exon	37553115	37554059	1000	-	.	gene_id "MSTRG.76456"; transcript_id "MSTRG.76456.167"; exon_number "8";
chr17	StringTie	exon	37557140	37557203	1000	-	.	gene_id "MSTRG.76456"; transcript_id "MSTRG.76456.167"; exon_number "9";
chr17	StringTie	exon	37561195	37561257	1000	-	.	gene_id "MSTRG.76456"; transcript_id "MSTRG.76456.167"; exon_number "10";
chr17	StringTie	exon	37561471	37561589	1000	-	.	gene_id "MSTRG.76456"; transcript_id "MSTRG.76456.167"; exon_number "11";
chr17	StringTie	exon	37568791	37568920	1000	-	.	gene_id "MSTRG.76456"; transcript_id "MSTRG.76456.167"; exon_number "12";
chr17	StringTie	transcript	37514793	37600404	1000	-	.	gene_id "MSTRG.76456"; transcript_id "MSTRG.76456.168";
chr17	StringTie	exon	37514793	37519071	1000	-	.	gene_id "MSTRG.76456"; transcript_id "MSTRG.76456.168"; exon_number "1";
chr17	StringTie	exon	37520538	37520648	1000	-	.	gene_id "MSTRG.76456"; transcript_id "MSTRG.76456.168"; exon_number "2";
chr17	StringTie	exon	37535979	37536127	1000	-	.	gene_id "MSTRG.76456"; transcript_id "MSTRG.76456.168"; exon_number "3";
chr17	StringTie	exon	37538324	37538420	1000	-	.	gene_id "MSTRG.76456"; transcript_id "MSTRG.76456.168"; exon_number "4";
chr17	StringTie	exon	37539192	37539245	1000	-	.	gene_id "MSTRG.76456"; transcript_id "MSTRG.76456.168"; exon_number "5";
chr17	StringTie	exon	37540380	37540543	1000	-	.	gene_id "MSTRG.76456"; transcript_id "MSTRG.76456.168"; exon_number "6";
chr17	StringTie	exon	37541972	37542565	1000	-	.	gene_id "MSTRG.76456"; transcript_id "MSTRG.76456.168"; exon_number "7";
chr17	StringTie	exon	37553115	37554059	1000	-	.	gene_id "MSTRG.76456"; transcript_id "MSTRG.76456.168"; exon_number "8";
chr17	StringTie	exon	37561195	37561589	1000	-	.	gene_id "MSTRG.76456"; transcript_id "MSTRG.76456.168"; exon_number "9";
chr17	StringTie	exon	37568791	37568924	1000	-	.	gene_id "MSTRG.76456"; transcript_id "MSTRG.76456.168"; exon_number "10";
chr17	StringTie	exon	37570637	37570885	1000	-	.	gene_id "MSTRG.76456"; transcript_id "MSTRG.76456.168"; exon_number "11";
chr17	StringTie	exon	37571791	37571987	1000	-	.	gene_id "MSTRG.76456"; transcript_id "MSTRG.76456.168"; exon_number "12";
chr17	StringTie	exon	37576341	37576418	1000	-	.	gene_id "MSTRG.76456"; transcript_id "MSTRG.76456.168"; exon_number "13";
chr17	StringTie	exon	37577383	37577613	1000	-	.	gene_id "MSTRG.76456"; transcript_id "MSTRG.76456.168"; exon_number "14";
chr17	StringTie	exon	37584648	37584759	1000	-	.	gene_id "MSTRG.76456"; transcript_id "MSTRG.76456.168"; exon_number "15";
chr17	StringTie	exon	37585325	37585430	1000	-	.	gene_id "MSTRG.76456"; transcript_id "MSTRG.76456.168"; exon_number "16";
chr17	StringTie	exon	37586419	37586545	1000	-	.	gene_id "MSTRG.76456"; transcript_id "MSTRG.76456.168"; exon_number "17";
chr17	StringTie	exon	37596223	37596344	1000	-	.	gene_id "MSTRG.76456"; transcript_id "MSTRG.76456.168"; exon_number "18";
chr17	StringTie	exon	37600363	37600404	1000	-	.	gene_id "MSTRG.76456"; transcript_id "MSTRG.76456.168"; exon_number "19";
chr17	StringTie	transcript	37514793	37600403	1000	-	.	gene_id "MSTRG.76456"; transcript_id "MSTRG.76456.169";
chr17	StringTie	exon	37514793	37519071	1000	-	.	gene_id "MSTRG.76456"; transcript_id "MSTRG.76456.169"; exon_number "1";
chr17	StringTie	exon	37520538	37520648	1000	-	.	gene_id "MSTRG.76456"; transcript_id "MSTRG.76456.169"; exon_number "2";
chr17	StringTie	exon	37535979	37536127	1000	-	.	gene_id "MSTRG.76456"; transcript_id "MSTRG.76456.169"; exon_number "3";
chr17	StringTie	exon	37538324	37539245	1000	-	.	gene_id "MSTRG.76456"; transcript_id "MSTRG.76456.169"; exon_number "4";
chr17	StringTie	exon	37540380	37540543	1000	-	.	gene_id "MSTRG.76456"; transcript_id "MSTRG.76456.169"; exon_number "5";
chr17	StringTie	exon	37541972	37542430	1000	-	.	gene_id "MSTRG.76456"; transcript_id "MSTRG.76456.169"; exon_number "6";
chr17	StringTie	exon	37553115	37554059	1000	-	.	gene_id "MSTRG.76456"; transcript_id "MSTRG.76456.169"; exon_number "7";
chr17	StringTie	exon	37561195	37561257	1000	-	.	gene_id "MSTRG.76456"; transcript_id "MSTRG.76456.169"; exon_number "8";
chr17	StringTie	exon	37561471	37561589	1000	-	.	gene_id "MSTRG.76456"; transcript_id "MSTRG.76456.169"; exon_number "9";
chr17	StringTie	exon	37568791	37568920	1000	-	.	gene_id "MSTRG.76456"; transcript_id "MSTRG.76456.169"; exon_number "10";
chr17	StringTie	exon	37570637	37570885	1000	-	.	gene_id "MSTRG.76456"; transcript_id "MSTRG.76456.169"; exon_number "11";
chr17	StringTie	exon	37571791	37571987	1000	-	.	gene_id "MSTRG.76456"; transcript_id "MSTRG.76456.169"; exon_number "12";
chr17	StringTie	exon	37576341	37576418	1000	-	.	gene_id "MSTRG.76456"; transcript_id "MSTRG.76456.169"; exon_number "13";
chr17	StringTie	exon	37577380	37577613	1000	-	.	gene_id "MSTRG.76456"; transcript_id "MSTRG.76456.169"; exon_number "14";
chr17	StringTie	exon	37579132	37579434	1000	-	.	gene_id "MSTRG.76456"; transcript_id "MSTRG.76456.169"; exon_number "15";
chr17	StringTie	exon	37584648	37584759	1000	-	.	gene_id "MSTRG.76456"; transcript_id "MSTRG.76456.169"; exon_number "16";
chr17	StringTie	exon	37585325	37585430	1000	-	.	gene_id "MSTRG.76456"; transcript_id "MSTRG.76456.169"; exon_number "17";
chr17	StringTie	exon	37586419	37586545	1000	-	.	gene_id "MSTRG.76456"; transcript_id "MSTRG.76456.169"; exon_number "18";
chr17	StringTie	exon	37596223	37596344	1000	-	.	gene_id "MSTRG.76456"; transcript_id "MSTRG.76456.169"; exon_number "19";
chr17	StringTie	exon	37600363	37600403	1000	-	.	gene_id "MSTRG.76456"; transcript_id "MSTRG.76456.169"; exon_number "20";
chr17	StringTie	transcript	37513506	37609485	1000	-	.	gene_id "MSTRG.76456"; transcript_id "MSTRG.76456.17";
chr17	StringTie	exon	37513506	37519071	1000	-	.	gene_id "MSTRG.76456"; transcript_id "MSTRG.76456.17"; exon_number "1";
chr17	StringTie	exon	37520179	37520214	1000	-	.	gene_id "MSTRG.76456"; transcript_id "MSTRG.76456.17"; exon_number "2";
chr17	StringTie	exon	37520538	37520648	1000	-	.	gene_id "MSTRG.76456"; transcript_id "MSTRG.76456.17"; exon_number "3";
chr17	StringTie	exon	37535979	37536127	1000	-	.	gene_id "MSTRG.76456"; transcript_id "MSTRG.76456.17"; exon_number "4";
chr17	StringTie	exon	37538324	37538420	1000	-	.	gene_id "MSTRG.76456"; transcript_id "MSTRG.76456.17"; exon_number "5";
chr17	StringTie	exon	37539192	37539245	1000	-	.	gene_id "MSTRG.76456"; transcript_id "MSTRG.76456.17"; exon_number "6";
chr17	StringTie	exon	37540380	37540480	1000	-	.	gene_id "MSTRG.76456"; transcript_id "MSTRG.76456.17"; exon_number "7";
chr17	StringTie	exon	37541972	37542565	1000	-	.	gene_id "MSTRG.76456"; transcript_id "MSTRG.76456.17"; exon_number "8";
chr17	StringTie	exon	37553115	37554059	1000	-	.	gene_id "MSTRG.76456"; transcript_id "MSTRG.76456.17"; exon_number "9";
chr17	StringTie	exon	37561195	37561257	1000	-	.	gene_id "MSTRG.76456"; transcript_id "MSTRG.76456.17"; exon_number "10";
chr17	StringTie	exon	37561471	37561589	1000	-	.	gene_id "MSTRG.76456"; transcript_id "MSTRG.76456.17"; exon_number "11";
chr17	StringTie	exon	37568791	37568924	1000	-	.	gene_id "MSTRG.76456"; transcript_id "MSTRG.76456.17"; exon_number "12";
chr17	StringTie	exon	37570637	37570885	1000	-	.	gene_id "MSTRG.76456"; transcript_id "MSTRG.76456.17"; exon_number "13";
chr17	StringTie	exon	37571791	37571987	1000	-	.	gene_id "MSTRG.76456"; transcript_id "MSTRG.76456.17"; exon_number "14";
chr17	StringTie	exon	37576341	37576418	1000	-	.	gene_id "MSTRG.76456"; transcript_id "MSTRG.76456.17"; exon_number "15";
chr17	StringTie	exon	37577380	37577613	1000	-	.	gene_id "MSTRG.76456"; transcript_id "MSTRG.76456.17"; exon_number "16";
chr17	StringTie	exon	37579132	37579434	1000	-	.	gene_id "MSTRG.76456"; transcript_id "MSTRG.76456.17"; exon_number "17";
chr17	StringTie	exon	37584648	37584759	1000	-	.	gene_id "MSTRG.76456"; transcript_id "MSTRG.76456.17"; exon_number "18";
chr17	StringTie	exon	37585325	37585430	1000	-	.	gene_id "MSTRG.76456"; transcript_id "MSTRG.76456.17"; exon_number "19";
chr17	StringTie	exon	37586419	37586549	1000	-	.	gene_id "MSTRG.76456"; transcript_id "MSTRG.76456.17"; exon_number "20";
chr17	StringTie	exon	37596223	37596344	1000	-	.	gene_id "MSTRG.76456"; transcript_id "MSTRG.76456.17"; exon_number "21";
chr17	StringTie	exon	37600363	37600403	1000	-	.	gene_id "MSTRG.76456"; transcript_id "MSTRG.76456.17"; exon_number "22";
chr17	StringTie	exon	37609279	37609485	1000	-	.	gene_id "MSTRG.76456"; transcript_id "MSTRG.76456.17"; exon_number "23";
chr17	StringTie	transcript	37514793	37609407	1000	-	.	gene_id "MSTRG.76456"; transcript_id "MSTRG.76456.170";
chr17	StringTie	exon	37514793	37519071	1000	-	.	gene_id "MSTRG.76456"; transcript_id "MSTRG.76456.170"; exon_number "1";
chr17	StringTie	exon	37520538	37520648	1000	-	.	gene_id "MSTRG.76456"; transcript_id "MSTRG.76456.170"; exon_number "2";
chr17	StringTie	exon	37535979	37536127	1000	-	.	gene_id "MSTRG.76456"; transcript_id "MSTRG.76456.170"; exon_number "3";
chr17	StringTie	exon	37538324	37538420	1000	-	.	gene_id "MSTRG.76456"; transcript_id "MSTRG.76456.170"; exon_number "4";
chr17	StringTie	exon	37539192	37539245	1000	-	.	gene_id "MSTRG.76456"; transcript_id "MSTRG.76456.170"; exon_number "5";
chr17	StringTie	exon	37540380	37540480	1000	-	.	gene_id "MSTRG.76456"; transcript_id "MSTRG.76456.170"; exon_number "6";
chr17	StringTie	exon	37541972	37542430	1000	-	.	gene_id "MSTRG.76456"; transcript_id "MSTRG.76456.170"; exon_number "7";
chr17	StringTie	exon	37553115	37554059	1000	-	.	gene_id "MSTRG.76456"; transcript_id "MSTRG.76456.170"; exon_number "8";
chr17	StringTie	exon	37561195	37561257	1000	-	.	gene_id "MSTRG.76456"; transcript_id "MSTRG.76456.170"; exon_number "9";
chr17	StringTie	exon	37561471	37561589	1000	-	.	gene_id "MSTRG.76456"; transcript_id "MSTRG.76456.170"; exon_number "10";
chr17	StringTie	exon	37568791	37568924	1000	-	.	gene_id "MSTRG.76456"; transcript_id "MSTRG.76456.170"; exon_number "11";
chr17	StringTie	exon	37570637	37570885	1000	-	.	gene_id "MSTRG.76456"; transcript_id "MSTRG.76456.170"; exon_number "12";
chr17	StringTie	exon	37571791	37571987	1000	-	.	gene_id "MSTRG.76456"; transcript_id "MSTRG.76456.170"; exon_number "13";
chr17	StringTie	exon	37576341	37576418	1000	-	.	gene_id "MSTRG.76456"; transcript_id "MSTRG.76456.170"; exon_number "14";
chr17	StringTie	exon	37577380	37577613	1000	-	.	gene_id "MSTRG.76456"; transcript_id "MSTRG.76456.170"; exon_number "15";
chr17	StringTie	exon	37579132	37579434	1000	-	.	gene_id "MSTRG.76456"; transcript_id "MSTRG.76456.170"; exon_number "16";
chr17	StringTie	exon	37584648	37584759	1000	-	.	gene_id "MSTRG.76456"; transcript_id "MSTRG.76456.170"; exon_number "17";
chr17	StringTie	exon	37585325	37585430	1000	-	.	gene_id "MSTRG.76456"; transcript_id "MSTRG.76456.170"; exon_number "18";
chr17	StringTie	exon	37586419	37586549	1000	-	.	gene_id "MSTRG.76456"; transcript_id "MSTRG.76456.170"; exon_number "19";
chr17	StringTie	exon	37596223	37596341	1000	-	.	gene_id "MSTRG.76456"; transcript_id "MSTRG.76456.170"; exon_number "20";
chr17	StringTie	exon	37600363	37600403	1000	-	.	gene_id "MSTRG.76456"; transcript_id "MSTRG.76456.170"; exon_number "21";
chr17	StringTie	exon	37609279	37609407	1000	-	.	gene_id "MSTRG.76456"; transcript_id "MSTRG.76456.170"; exon_number "22";
chr17	StringTie	transcript	37514793	37607644	1000	-	.	gene_id "MSTRG.76456"; transcript_id "MSTRG.76456.171";
chr17	StringTie	exon	37514793	37519071	1000	-	.	gene_id "MSTRG.76456"; transcript_id "MSTRG.76456.171"; exon_number "1";
chr17	StringTie	exon	37520179	37520214	1000	-	.	gene_id "MSTRG.76456"; transcript_id "MSTRG.76456.171"; exon_number "2";
chr17	StringTie	exon	37520538	37520648	1000	-	.	gene_id "MSTRG.76456"; transcript_id "MSTRG.76456.171"; exon_number "3";
chr17	StringTie	exon	37535979	37536127	1000	-	.	gene_id "MSTRG.76456"; transcript_id "MSTRG.76456.171"; exon_number "4";
chr17	StringTie	exon	37538324	37538420	1000	-	.	gene_id "MSTRG.76456"; transcript_id "MSTRG.76456.171"; exon_number "5";
chr17	StringTie	exon	37539192	37539245	1000	-	.	gene_id "MSTRG.76456"; transcript_id "MSTRG.76456.171"; exon_number "6";
chr17	StringTie	exon	37540380	37540543	1000	-	.	gene_id "MSTRG.76456"; transcript_id "MSTRG.76456.171"; exon_number "7";
chr17	StringTie	exon	37541972	37542565	1000	-	.	gene_id "MSTRG.76456"; transcript_id "MSTRG.76456.171"; exon_number "8";
chr17	StringTie	exon	37553115	37554059	1000	-	.	gene_id "MSTRG.76456"; transcript_id "MSTRG.76456.171"; exon_number "9";
chr17	StringTie	exon	37561195	37561257	1000	-	.	gene_id "MSTRG.76456"; transcript_id "MSTRG.76456.171"; exon_number "10";
chr17	StringTie	exon	37561471	37561589	1000	-	.	gene_id "MSTRG.76456"; transcript_id "MSTRG.76456.171"; exon_number "11";
chr17	StringTie	exon	37568791	37568924	1000	-	.	gene_id "MSTRG.76456"; transcript_id "MSTRG.76456.171"; exon_number "12";
chr17	StringTie	exon	37570637	37570885	1000	-	.	gene_id "MSTRG.76456"; transcript_id "MSTRG.76456.171"; exon_number "13";
chr17	StringTie	exon	37571791	37571987	1000	-	.	gene_id "MSTRG.76456"; transcript_id "MSTRG.76456.171"; exon_number "14";
chr17	StringTie	exon	37576341	37576418	1000	-	.	gene_id "MSTRG.76456"; transcript_id "MSTRG.76456.171"; exon_number "15";
chr17	StringTie	exon	37577380	37577613	1000	-	.	gene_id "MSTRG.76456"; transcript_id "MSTRG.76456.171"; exon_number "16";
chr17	StringTie	exon	37584648	37584759	1000	-	.	gene_id "MSTRG.76456"; transcript_id "MSTRG.76456.171"; exon_number "17";
chr17	StringTie	exon	37585325	37585430	1000	-	.	gene_id "MSTRG.76456"; transcript_id "MSTRG.76456.171"; exon_number "18";
chr17	StringTie	exon	37586419	37586549	1000	-	.	gene_id "MSTRG.76456"; transcript_id "MSTRG.76456.171"; exon_number "19";
chr17	StringTie	exon	37596223	37596341	1000	-	.	gene_id "MSTRG.76456"; transcript_id "MSTRG.76456.171"; exon_number "20";
chr17	StringTie	exon	37600363	37600403	1000	-	.	gene_id "MSTRG.76456"; transcript_id "MSTRG.76456.171"; exon_number "21";
chr17	StringTie	exon	37605822	37607644	1000	-	.	gene_id "MSTRG.76456"; transcript_id "MSTRG.76456.171"; exon_number "22";
chr17	StringTie	transcript	37514793	37609486	1000	-	.	gene_id "MSTRG.76456"; transcript_id "MSTRG.76456.172";
chr17	StringTie	exon	37514793	37517580	1000	-	.	gene_id "MSTRG.76456"; transcript_id "MSTRG.76456.172"; exon_number "1";
chr17	StringTie	exon	37518769	37519071	1000	-	.	gene_id "MSTRG.76456"; transcript_id "MSTRG.76456.172"; exon_number "2";
chr17	StringTie	exon	37520538	37520648	1000	-	.	gene_id "MSTRG.76456"; transcript_id "MSTRG.76456.172"; exon_number "3";
chr17	StringTie	exon	37535979	37536127	1000	-	.	gene_id "MSTRG.76456"; transcript_id "MSTRG.76456.172"; exon_number "4";
chr17	StringTie	exon	37538324	37538420	1000	-	.	gene_id "MSTRG.76456"; transcript_id "MSTRG.76456.172"; exon_number "5";
chr17	StringTie	exon	37539192	37539245	1000	-	.	gene_id "MSTRG.76456"; transcript_id "MSTRG.76456.172"; exon_number "6";
chr17	StringTie	exon	37540380	37540543	1000	-	.	gene_id "MSTRG.76456"; transcript_id "MSTRG.76456.172"; exon_number "7";
chr17	StringTie	exon	37541972	37542427	1000	-	.	gene_id "MSTRG.76456"; transcript_id "MSTRG.76456.172"; exon_number "8";
chr17	StringTie	exon	37553115	37554059	1000	-	.	gene_id "MSTRG.76456"; transcript_id "MSTRG.76456.172"; exon_number "9";
chr17	StringTie	exon	37561195	37561257	1000	-	.	gene_id "MSTRG.76456"; transcript_id "MSTRG.76456.172"; exon_number "10";
chr17	StringTie	exon	37561471	37561589	1000	-	.	gene_id "MSTRG.76456"; transcript_id "MSTRG.76456.172"; exon_number "11";
chr17	StringTie	exon	37568791	37568924	1000	-	.	gene_id "MSTRG.76456"; transcript_id "MSTRG.76456.172"; exon_number "12";
chr17	StringTie	exon	37570637	37570885	1000	-	.	gene_id "MSTRG.76456"; transcript_id "MSTRG.76456.172"; exon_number "13";
chr17	StringTie	exon	37571791	37571987	1000	-	.	gene_id "MSTRG.76456"; transcript_id "MSTRG.76456.172"; exon_number "14";
chr17	StringTie	exon	37576341	37576418	1000	-	.	gene_id "MSTRG.76456"; transcript_id "MSTRG.76456.172"; exon_number "15";
chr17	StringTie	exon	37577380	37577613	1000	-	.	gene_id "MSTRG.76456"; transcript_id "MSTRG.76456.172"; exon_number "16";
chr17	StringTie	exon	37579132	37579434	1000	-	.	gene_id "MSTRG.76456"; transcript_id "MSTRG.76456.172"; exon_number "17";
chr17	StringTie	exon	37584648	37584759	1000	-	.	gene_id "MSTRG.76456"; transcript_id "MSTRG.76456.172"; exon_number "18";
chr17	StringTie	exon	37585325	37585430	1000	-	.	gene_id "MSTRG.76456"; transcript_id "MSTRG.76456.172"; exon_number "19";
chr17	StringTie	exon	37586419	37586545	1000	-	.	gene_id "MSTRG.76456"; transcript_id "MSTRG.76456.172"; exon_number "20";
chr17	StringTie	exon	37596223	37596341	1000	-	.	gene_id "MSTRG.76456"; transcript_id "MSTRG.76456.172"; exon_number "21";
chr17	StringTie	exon	37600363	37600403	1000	-	.	gene_id "MSTRG.76456"; transcript_id "MSTRG.76456.172"; exon_number "22";
chr17	StringTie	exon	37609279	37609486	1000	-	.	gene_id "MSTRG.76456"; transcript_id "MSTRG.76456.172"; exon_number "23";
chr17	StringTie	transcript	37514793	37609346	1000	-	.	gene_id "MSTRG.76456"; transcript_id "MSTRG.76456.173";
chr17	StringTie	exon	37514793	37519071	1000	-	.	gene_id "MSTRG.76456"; transcript_id "MSTRG.76456.173"; exon_number "1";
chr17	StringTie	exon	37520179	37520210	1000	-	.	gene_id "MSTRG.76456"; transcript_id "MSTRG.76456.173"; exon_number "2";
chr17	StringTie	exon	37520538	37520648	1000	-	.	gene_id "MSTRG.76456"; transcript_id "MSTRG.76456.173"; exon_number "3";
chr17	StringTie	exon	37535979	37536127	1000	-	.	gene_id "MSTRG.76456"; transcript_id "MSTRG.76456.173"; exon_number "4";
chr17	StringTie	exon	37538324	37538420	1000	-	.	gene_id "MSTRG.76456"; transcript_id "MSTRG.76456.173"; exon_number "5";
chr17	StringTie	exon	37539192	37539245	1000	-	.	gene_id "MSTRG.76456"; transcript_id "MSTRG.76456.173"; exon_number "6";
chr17	StringTie	exon	37540380	37540543	1000	-	.	gene_id "MSTRG.76456"; transcript_id "MSTRG.76456.173"; exon_number "7";
chr17	StringTie	exon	37541972	37542565	1000	-	.	gene_id "MSTRG.76456"; transcript_id "MSTRG.76456.173"; exon_number "8";
chr17	StringTie	exon	37553115	37554059	1000	-	.	gene_id "MSTRG.76456"; transcript_id "MSTRG.76456.173"; exon_number "9";
chr17	StringTie	exon	37561195	37561257	1000	-	.	gene_id "MSTRG.76456"; transcript_id "MSTRG.76456.173"; exon_number "10";
chr17	StringTie	exon	37561471	37561589	1000	-	.	gene_id "MSTRG.76456"; transcript_id "MSTRG.76456.173"; exon_number "11";
chr17	StringTie	exon	37568791	37568924	1000	-	.	gene_id "MSTRG.76456"; transcript_id "MSTRG.76456.173"; exon_number "12";
chr17	StringTie	exon	37570637	37570885	1000	-	.	gene_id "MSTRG.76456"; transcript_id "MSTRG.76456.173"; exon_number "13";
chr17	StringTie	exon	37571791	37571987	1000	-	.	gene_id "MSTRG.76456"; transcript_id "MSTRG.76456.173"; exon_number "14";
chr17	StringTie	exon	37576341	37576418	1000	-	.	gene_id "MSTRG.76456"; transcript_id "MSTRG.76456.173"; exon_number "15";
chr17	StringTie	exon	37577380	37577613	1000	-	.	gene_id "MSTRG.76456"; transcript_id "MSTRG.76456.173"; exon_number "16";
chr17	StringTie	exon	37579132	37579434	1000	-	.	gene_id "MSTRG.76456"; transcript_id "MSTRG.76456.173"; exon_number "17";
chr17	StringTie	exon	37584648	37584759	1000	-	.	gene_id "MSTRG.76456"; transcript_id "MSTRG.76456.173"; exon_number "18";
chr17	StringTie	exon	37585325	37585430	1000	-	.	gene_id "MSTRG.76456"; transcript_id "MSTRG.76456.173"; exon_number "19";
chr17	StringTie	exon	37586419	37586549	1000	-	.	gene_id "MSTRG.76456"; transcript_id "MSTRG.76456.173"; exon_number "20";
chr17	StringTie	exon	37596223	37596344	1000	-	.	gene_id "MSTRG.76456"; transcript_id "MSTRG.76456.173"; exon_number "21";
chr17	StringTie	exon	37600363	37600403	1000	-	.	gene_id "MSTRG.76456"; transcript_id "MSTRG.76456.173"; exon_number "22";
chr17	StringTie	exon	37609279	37609346	1000	-	.	gene_id "MSTRG.76456"; transcript_id "MSTRG.76456.173"; exon_number "23";
chr17	StringTie	transcript	37514793	37609455	1000	-	.	gene_id "MSTRG.76456"; transcript_id "MSTRG.76456.174";
chr17	StringTie	exon	37514793	37519071	1000	-	.	gene_id "MSTRG.76456"; transcript_id "MSTRG.76456.174"; exon_number "1";
chr17	StringTie	exon	37520179	37520214	1000	-	.	gene_id "MSTRG.76456"; transcript_id "MSTRG.76456.174"; exon_number "2";
chr17	StringTie	exon	37520538	37520648	1000	-	.	gene_id "MSTRG.76456"; transcript_id "MSTRG.76456.174"; exon_number "3";
chr17	StringTie	exon	37535979	37536127	1000	-	.	gene_id "MSTRG.76456"; transcript_id "MSTRG.76456.174"; exon_number "4";
chr17	StringTie	exon	37538324	37538420	1000	-	.	gene_id "MSTRG.76456"; transcript_id "MSTRG.76456.174"; exon_number "5";
chr17	StringTie	exon	37539192	37539245	1000	-	.	gene_id "MSTRG.76456"; transcript_id "MSTRG.76456.174"; exon_number "6";
chr17	StringTie	exon	37540380	37540543	1000	-	.	gene_id "MSTRG.76456"; transcript_id "MSTRG.76456.174"; exon_number "7";
chr17	StringTie	exon	37541972	37542427	1000	-	.	gene_id "MSTRG.76456"; transcript_id "MSTRG.76456.174"; exon_number "8";
chr17	StringTie	exon	37553115	37554059	1000	-	.	gene_id "MSTRG.76456"; transcript_id "MSTRG.76456.174"; exon_number "9";
chr17	StringTie	exon	37561195	37561257	1000	-	.	gene_id "MSTRG.76456"; transcript_id "MSTRG.76456.174"; exon_number "10";
chr17	StringTie	exon	37561471	37561589	1000	-	.	gene_id "MSTRG.76456"; transcript_id "MSTRG.76456.174"; exon_number "11";
chr17	StringTie	exon	37568791	37568924	1000	-	.	gene_id "MSTRG.76456"; transcript_id "MSTRG.76456.174"; exon_number "12";
chr17	StringTie	exon	37570637	37570885	1000	-	.	gene_id "MSTRG.76456"; transcript_id "MSTRG.76456.174"; exon_number "13";
chr17	StringTie	exon	37571791	37571987	1000	-	.	gene_id "MSTRG.76456"; transcript_id "MSTRG.76456.174"; exon_number "14";
chr17	StringTie	exon	37576341	37576418	1000	-	.	gene_id "MSTRG.76456"; transcript_id "MSTRG.76456.174"; exon_number "15";
chr17	StringTie	exon	37577380	37577613	1000	-	.	gene_id "MSTRG.76456"; transcript_id "MSTRG.76456.174"; exon_number "16";
chr17	StringTie	exon	37579132	37579434	1000	-	.	gene_id "MSTRG.76456"; transcript_id "MSTRG.76456.174"; exon_number "17";
chr17	StringTie	exon	37584648	37584755	1000	-	.	gene_id "MSTRG.76456"; transcript_id "MSTRG.76456.174"; exon_number "18";
chr17	StringTie	exon	37585325	37585430	1000	-	.	gene_id "MSTRG.76456"; transcript_id "MSTRG.76456.174"; exon_number "19";
chr17	StringTie	exon	37586419	37586549	1000	-	.	gene_id "MSTRG.76456"; transcript_id "MSTRG.76456.174"; exon_number "20";
chr17	StringTie	exon	37596223	37596341	1000	-	.	gene_id "MSTRG.76456"; transcript_id "MSTRG.76456.174"; exon_number "21";
chr17	StringTie	exon	37600363	37600403	1000	-	.	gene_id "MSTRG.76456"; transcript_id "MSTRG.76456.174"; exon_number "22";
chr17	StringTie	exon	37609279	37609455	1000	-	.	gene_id "MSTRG.76456"; transcript_id "MSTRG.76456.174"; exon_number "23";
chr17	StringTie	transcript	37514793	37643467	1000	-	.	gene_id "MSTRG.76456"; transcript_id "MSTRG.76456.175";
chr17	StringTie	exon	37514793	37517580	1000	-	.	gene_id "MSTRG.76456"; transcript_id "MSTRG.76456.175"; exon_number "1";
chr17	StringTie	exon	37518401	37519071	1000	-	.	gene_id "MSTRG.76456"; transcript_id "MSTRG.76456.175"; exon_number "2";
chr17	StringTie	exon	37520538	37520648	1000	-	.	gene_id "MSTRG.76456"; transcript_id "MSTRG.76456.175"; exon_number "3";
chr17	StringTie	exon	37535979	37536127	1000	-	.	gene_id "MSTRG.76456"; transcript_id "MSTRG.76456.175"; exon_number "4";
chr17	StringTie	exon	37538324	37538420	1000	-	.	gene_id "MSTRG.76456"; transcript_id "MSTRG.76456.175"; exon_number "5";
chr17	StringTie	exon	37539192	37539245	1000	-	.	gene_id "MSTRG.76456"; transcript_id "MSTRG.76456.175"; exon_number "6";
chr17	StringTie	exon	37540380	37540543	1000	-	.	gene_id "MSTRG.76456"; transcript_id "MSTRG.76456.175"; exon_number "7";
chr17	StringTie	exon	37541972	37542559	1000	-	.	gene_id "MSTRG.76456"; transcript_id "MSTRG.76456.175"; exon_number "8";
chr17	StringTie	exon	37553115	37554059	1000	-	.	gene_id "MSTRG.76456"; transcript_id "MSTRG.76456.175"; exon_number "9";
chr17	StringTie	exon	37561195	37561257	1000	-	.	gene_id "MSTRG.76456"; transcript_id "MSTRG.76456.175"; exon_number "10";
chr17	StringTie	exon	37561471	37561589	1000	-	.	gene_id "MSTRG.76456"; transcript_id "MSTRG.76456.175"; exon_number "11";
chr17	StringTie	exon	37568791	37568924	1000	-	.	gene_id "MSTRG.76456"; transcript_id "MSTRG.76456.175"; exon_number "12";
chr17	StringTie	exon	37570637	37570885	1000	-	.	gene_id "MSTRG.76456"; transcript_id "MSTRG.76456.175"; exon_number "13";
chr17	StringTie	exon	37571791	37571987	1000	-	.	gene_id "MSTRG.76456"; transcript_id "MSTRG.76456.175"; exon_number "14";
chr17	StringTie	exon	37576341	37576418	1000	-	.	gene_id "MSTRG.76456"; transcript_id "MSTRG.76456.175"; exon_number "15";
chr17	StringTie	exon	37577380	37577613	1000	-	.	gene_id "MSTRG.76456"; transcript_id "MSTRG.76456.175"; exon_number "16";
chr17	StringTie	exon	37579132	37579434	1000	-	.	gene_id "MSTRG.76456"; transcript_id "MSTRG.76456.175"; exon_number "17";
chr17	StringTie	exon	37584648	37584759	1000	-	.	gene_id "MSTRG.76456"; transcript_id "MSTRG.76456.175"; exon_number "18";
chr17	StringTie	exon	37585325	37585430	1000	-	.	gene_id "MSTRG.76456"; transcript_id "MSTRG.76456.175"; exon_number "19";
chr17	StringTie	exon	37586419	37586549	1000	-	.	gene_id "MSTRG.76456"; transcript_id "MSTRG.76456.175"; exon_number "20";
chr17	StringTie	exon	37596223	37596341	1000	-	.	gene_id "MSTRG.76456"; transcript_id "MSTRG.76456.175"; exon_number "21";
chr17	StringTie	exon	37600363	37600403	1000	-	.	gene_id "MSTRG.76456"; transcript_id "MSTRG.76456.175"; exon_number "22";
chr17	StringTie	exon	37609279	37614353	1000	-	.	gene_id "MSTRG.76456"; transcript_id "MSTRG.76456.175"; exon_number "23";
chr17	StringTie	exon	37618292	37618384	1000	-	.	gene_id "MSTRG.76456"; transcript_id "MSTRG.76456.175"; exon_number "24";
chr17	StringTie	exon	37619768	37619839	1000	-	.	gene_id "MSTRG.76456"; transcript_id "MSTRG.76456.175"; exon_number "25";
chr17	StringTie	exon	37620873	37620948	1000	-	.	gene_id "MSTRG.76456"; transcript_id "MSTRG.76456.175"; exon_number "26";
chr17	StringTie	exon	37621127	37621277	1000	-	.	gene_id "MSTRG.76456"; transcript_id "MSTRG.76456.175"; exon_number "27";
chr17	StringTie	exon	37621398	37621520	1000	-	.	gene_id "MSTRG.76456"; transcript_id "MSTRG.76456.175"; exon_number "28";
chr17	StringTie	exon	37624344	37624434	1000	-	.	gene_id "MSTRG.76456"; transcript_id "MSTRG.76456.175"; exon_number "29";
chr17	StringTie	exon	37625895	37626098	1000	-	.	gene_id "MSTRG.76456"; transcript_id "MSTRG.76456.175"; exon_number "30";
chr17	StringTie	exon	37626788	37626860	1000	-	.	gene_id "MSTRG.76456"; transcript_id "MSTRG.76456.175"; exon_number "31";
chr17	StringTie	exon	37628561	37628672	1000	-	.	gene_id "MSTRG.76456"; transcript_id "MSTRG.76456.175"; exon_number "32";
chr17	StringTie	exon	37630030	37630173	1000	-	.	gene_id "MSTRG.76456"; transcript_id "MSTRG.76456.175"; exon_number "33";
chr17	StringTie	exon	37632113	37632298	1000	-	.	gene_id "MSTRG.76456"; transcript_id "MSTRG.76456.175"; exon_number "34";
chr17	StringTie	exon	37633288	37633418	1000	-	.	gene_id "MSTRG.76456"; transcript_id "MSTRG.76456.175"; exon_number "35";
chr17	StringTie	exon	37642110	37642308	1000	-	.	gene_id "MSTRG.76456"; transcript_id "MSTRG.76456.175"; exon_number "36";
chr17	StringTie	exon	37643334	37643467	1000	-	.	gene_id "MSTRG.76456"; transcript_id "MSTRG.76456.175"; exon_number "37";
chr17	StringTie	transcript	37514795	37609528	1000	-	.	gene_id "MSTRG.76456"; transcript_id "MSTRG.76456.176";
chr17	StringTie	exon	37514795	37519071	1000	-	.	gene_id "MSTRG.76456"; transcript_id "MSTRG.76456.176"; exon_number "1";
chr17	StringTie	exon	37520538	37520648	1000	-	.	gene_id "MSTRG.76456"; transcript_id "MSTRG.76456.176"; exon_number "2";
chr17	StringTie	exon	37535979	37536127	1000	-	.	gene_id "MSTRG.76456"; transcript_id "MSTRG.76456.176"; exon_number "3";
chr17	StringTie	exon	37538324	37538420	1000	-	.	gene_id "MSTRG.76456"; transcript_id "MSTRG.76456.176"; exon_number "4";
chr17	StringTie	exon	37539192	37539245	1000	-	.	gene_id "MSTRG.76456"; transcript_id "MSTRG.76456.176"; exon_number "5";
chr17	StringTie	exon	37540380	37541257	1000	-	.	gene_id "MSTRG.76456"; transcript_id "MSTRG.76456.176"; exon_number "6";
chr17	StringTie	exon	37541972	37542427	1000	-	.	gene_id "MSTRG.76456"; transcript_id "MSTRG.76456.176"; exon_number "7";
chr17	StringTie	exon	37553115	37554059	1000	-	.	gene_id "MSTRG.76456"; transcript_id "MSTRG.76456.176"; exon_number "8";
chr17	StringTie	exon	37561195	37561257	1000	-	.	gene_id "MSTRG.76456"; transcript_id "MSTRG.76456.176"; exon_number "9";
chr17	StringTie	exon	37561471	37561589	1000	-	.	gene_id "MSTRG.76456"; transcript_id "MSTRG.76456.176"; exon_number "10";
chr17	StringTie	exon	37568791	37568924	1000	-	.	gene_id "MSTRG.76456"; transcript_id "MSTRG.76456.176"; exon_number "11";
chr17	StringTie	exon	37570637	37570885	1000	-	.	gene_id "MSTRG.76456"; transcript_id "MSTRG.76456.176"; exon_number "12";
chr17	StringTie	exon	37571791	37571987	1000	-	.	gene_id "MSTRG.76456"; transcript_id "MSTRG.76456.176"; exon_number "13";
chr17	StringTie	exon	37576341	37576418	1000	-	.	gene_id "MSTRG.76456"; transcript_id "MSTRG.76456.176"; exon_number "14";
chr17	StringTie	exon	37577380	37577613	1000	-	.	gene_id "MSTRG.76456"; transcript_id "MSTRG.76456.176"; exon_number "15";
chr17	StringTie	exon	37584648	37584759	1000	-	.	gene_id "MSTRG.76456"; transcript_id "MSTRG.76456.176"; exon_number "16";
chr17	StringTie	exon	37585325	37585430	1000	-	.	gene_id "MSTRG.76456"; transcript_id "MSTRG.76456.176"; exon_number "17";
chr17	StringTie	exon	37586419	37586549	1000	-	.	gene_id "MSTRG.76456"; transcript_id "MSTRG.76456.176"; exon_number "18";
chr17	StringTie	exon	37596223	37596341	1000	-	.	gene_id "MSTRG.76456"; transcript_id "MSTRG.76456.176"; exon_number "19";
chr17	StringTie	exon	37600363	37600403	1000	-	.	gene_id "MSTRG.76456"; transcript_id "MSTRG.76456.176"; exon_number "20";
chr17	StringTie	exon	37609279	37609528	1000	-	.	gene_id "MSTRG.76456"; transcript_id "MSTRG.76456.176"; exon_number "21";
chr17	StringTie	transcript	37514795	37609423	1000	-	.	gene_id "MSTRG.76456"; transcript_id "MSTRG.76456.177";
chr17	StringTie	exon	37514795	37519071	1000	-	.	gene_id "MSTRG.76456"; transcript_id "MSTRG.76456.177"; exon_number "1";
chr17	StringTie	exon	37520179	37520214	1000	-	.	gene_id "MSTRG.76456"; transcript_id "MSTRG.76456.177"; exon_number "2";
chr17	StringTie	exon	37520538	37520648	1000	-	.	gene_id "MSTRG.76456"; transcript_id "MSTRG.76456.177"; exon_number "3";
chr17	StringTie	exon	37535979	37536127	1000	-	.	gene_id "MSTRG.76456"; transcript_id "MSTRG.76456.177"; exon_number "4";
chr17	StringTie	exon	37538324	37538420	1000	-	.	gene_id "MSTRG.76456"; transcript_id "MSTRG.76456.177"; exon_number "5";
chr17	StringTie	exon	37539037	37539245	1000	-	.	gene_id "MSTRG.76456"; transcript_id "MSTRG.76456.177"; exon_number "6";
chr17	StringTie	exon	37540380	37540543	1000	-	.	gene_id "MSTRG.76456"; transcript_id "MSTRG.76456.177"; exon_number "7";
chr17	StringTie	exon	37541972	37542565	1000	-	.	gene_id "MSTRG.76456"; transcript_id "MSTRG.76456.177"; exon_number "8";
chr17	StringTie	exon	37553115	37554059	1000	-	.	gene_id "MSTRG.76456"; transcript_id "MSTRG.76456.177"; exon_number "9";
chr17	StringTie	exon	37561195	37561257	1000	-	.	gene_id "MSTRG.76456"; transcript_id "MSTRG.76456.177"; exon_number "10";
chr17	StringTie	exon	37561471	37561589	1000	-	.	gene_id "MSTRG.76456"; transcript_id "MSTRG.76456.177"; exon_number "11";
chr17	StringTie	exon	37568791	37568924	1000	-	.	gene_id "MSTRG.76456"; transcript_id "MSTRG.76456.177"; exon_number "12";
chr17	StringTie	exon	37570637	37570885	1000	-	.	gene_id "MSTRG.76456"; transcript_id "MSTRG.76456.177"; exon_number "13";
chr17	StringTie	exon	37571791	37571987	1000	-	.	gene_id "MSTRG.76456"; transcript_id "MSTRG.76456.177"; exon_number "14";
chr17	StringTie	exon	37576341	37576418	1000	-	.	gene_id "MSTRG.76456"; transcript_id "MSTRG.76456.177"; exon_number "15";
chr17	StringTie	exon	37577440	37577613	1000	-	.	gene_id "MSTRG.76456"; transcript_id "MSTRG.76456.177"; exon_number "16";
chr17	StringTie	exon	37579132	37579434	1000	-	.	gene_id "MSTRG.76456"; transcript_id "MSTRG.76456.177"; exon_number "17";
chr17	StringTie	exon	37584648	37584759	1000	-	.	gene_id "MSTRG.76456"; transcript_id "MSTRG.76456.177"; exon_number "18";
chr17	StringTie	exon	37585325	37585430	1000	-	.	gene_id "MSTRG.76456"; transcript_id "MSTRG.76456.177"; exon_number "19";
chr17	StringTie	exon	37586419	37586549	1000	-	.	gene_id "MSTRG.76456"; transcript_id "MSTRG.76456.177"; exon_number "20";
chr17	StringTie	exon	37596223	37596341	1000	-	.	gene_id "MSTRG.76456"; transcript_id "MSTRG.76456.177"; exon_number "21";
chr17	StringTie	exon	37600363	37600403	1000	-	.	gene_id "MSTRG.76456"; transcript_id "MSTRG.76456.177"; exon_number "22";
chr17	StringTie	exon	37609279	37609423	1000	-	.	gene_id "MSTRG.76456"; transcript_id "MSTRG.76456.177"; exon_number "23";
chr17	StringTie	transcript	37514797	37609384	1000	-	.	gene_id "MSTRG.76456"; transcript_id "MSTRG.76456.178";
chr17	StringTie	exon	37514797	37519071	1000	-	.	gene_id "MSTRG.76456"; transcript_id "MSTRG.76456.178"; exon_number "1";
chr17	StringTie	exon	37520179	37520214	1000	-	.	gene_id "MSTRG.76456"; transcript_id "MSTRG.76456.178"; exon_number "2";
chr17	StringTie	exon	37520538	37520648	1000	-	.	gene_id "MSTRG.76456"; transcript_id "MSTRG.76456.178"; exon_number "3";
chr17	StringTie	exon	37535979	37536127	1000	-	.	gene_id "MSTRG.76456"; transcript_id "MSTRG.76456.178"; exon_number "4";
chr17	StringTie	exon	37538324	37538420	1000	-	.	gene_id "MSTRG.76456"; transcript_id "MSTRG.76456.178"; exon_number "5";
chr17	StringTie	exon	37539192	37539245	1000	-	.	gene_id "MSTRG.76456"; transcript_id "MSTRG.76456.178"; exon_number "6";
chr17	StringTie	exon	37540380	37540543	1000	-	.	gene_id "MSTRG.76456"; transcript_id "MSTRG.76456.178"; exon_number "7";
chr17	StringTie	exon	37541972	37542559	1000	-	.	gene_id "MSTRG.76456"; transcript_id "MSTRG.76456.178"; exon_number "8";
chr17	StringTie	exon	37553115	37554059	1000	-	.	gene_id "MSTRG.76456"; transcript_id "MSTRG.76456.178"; exon_number "9";
chr17	StringTie	exon	37561195	37561257	1000	-	.	gene_id "MSTRG.76456"; transcript_id "MSTRG.76456.178"; exon_number "10";
chr17	StringTie	exon	37561471	37561589	1000	-	.	gene_id "MSTRG.76456"; transcript_id "MSTRG.76456.178"; exon_number "11";
chr17	StringTie	exon	37568791	37568924	1000	-	.	gene_id "MSTRG.76456"; transcript_id "MSTRG.76456.178"; exon_number "12";
chr17	StringTie	exon	37570637	37570885	1000	-	.	gene_id "MSTRG.76456"; transcript_id "MSTRG.76456.178"; exon_number "13";
chr17	StringTie	exon	37571791	37571987	1000	-	.	gene_id "MSTRG.76456"; transcript_id "MSTRG.76456.178"; exon_number "14";
chr17	StringTie	exon	37576341	37576418	1000	-	.	gene_id "MSTRG.76456"; transcript_id "MSTRG.76456.178"; exon_number "15";
chr17	StringTie	exon	37579132	37579434	1000	-	.	gene_id "MSTRG.76456"; transcript_id "MSTRG.76456.178"; exon_number "16";
chr17	StringTie	exon	37584648	37584759	1000	-	.	gene_id "MSTRG.76456"; transcript_id "MSTRG.76456.178"; exon_number "17";
chr17	StringTie	exon	37585325	37585430	1000	-	.	gene_id "MSTRG.76456"; transcript_id "MSTRG.76456.178"; exon_number "18";
chr17	StringTie	exon	37586419	37586549	1000	-	.	gene_id "MSTRG.76456"; transcript_id "MSTRG.76456.178"; exon_number "19";
chr17	StringTie	exon	37596223	37596341	1000	-	.	gene_id "MSTRG.76456"; transcript_id "MSTRG.76456.178"; exon_number "20";
chr17	StringTie	exon	37600363	37600403	1000	-	.	gene_id "MSTRG.76456"; transcript_id "MSTRG.76456.178"; exon_number "21";
chr17	StringTie	exon	37609279	37609384	1000	-	.	gene_id "MSTRG.76456"; transcript_id "MSTRG.76456.178"; exon_number "22";
chr17	StringTie	transcript	37514797	37609447	1000	-	.	gene_id "MSTRG.76456"; transcript_id "MSTRG.76456.179";
chr17	StringTie	exon	37514797	37519071	1000	-	.	gene_id "MSTRG.76456"; transcript_id "MSTRG.76456.179"; exon_number "1";
chr17	StringTie	exon	37520179	37520214	1000	-	.	gene_id "MSTRG.76456"; transcript_id "MSTRG.76456.179"; exon_number "2";
chr17	StringTie	exon	37520538	37520648	1000	-	.	gene_id "MSTRG.76456"; transcript_id "MSTRG.76456.179"; exon_number "3";
chr17	StringTie	exon	37535979	37536127	1000	-	.	gene_id "MSTRG.76456"; transcript_id "MSTRG.76456.179"; exon_number "4";
chr17	StringTie	exon	37538324	37538420	1000	-	.	gene_id "MSTRG.76456"; transcript_id "MSTRG.76456.179"; exon_number "5";
chr17	StringTie	exon	37539192	37539245	1000	-	.	gene_id "MSTRG.76456"; transcript_id "MSTRG.76456.179"; exon_number "6";
chr17	StringTie	exon	37540380	37540543	1000	-	.	gene_id "MSTRG.76456"; transcript_id "MSTRG.76456.179"; exon_number "7";
chr17	StringTie	exon	37541972	37542565	1000	-	.	gene_id "MSTRG.76456"; transcript_id "MSTRG.76456.179"; exon_number "8";
chr17	StringTie	exon	37553115	37554059	1000	-	.	gene_id "MSTRG.76456"; transcript_id "MSTRG.76456.179"; exon_number "9";
chr17	StringTie	exon	37561195	37561257	1000	-	.	gene_id "MSTRG.76456"; transcript_id "MSTRG.76456.179"; exon_number "10";
chr17	StringTie	exon	37561471	37561589	1000	-	.	gene_id "MSTRG.76456"; transcript_id "MSTRG.76456.179"; exon_number "11";
chr17	StringTie	exon	37568791	37568924	1000	-	.	gene_id "MSTRG.76456"; transcript_id "MSTRG.76456.179"; exon_number "12";
chr17	StringTie	exon	37570637	37570885	1000	-	.	gene_id "MSTRG.76456"; transcript_id "MSTRG.76456.179"; exon_number "13";
chr17	StringTie	exon	37571791	37571987	1000	-	.	gene_id "MSTRG.76456"; transcript_id "MSTRG.76456.179"; exon_number "14";
chr17	StringTie	exon	37576341	37576418	1000	-	.	gene_id "MSTRG.76456"; transcript_id "MSTRG.76456.179"; exon_number "15";
chr17	StringTie	exon	37577380	37577613	1000	-	.	gene_id "MSTRG.76456"; transcript_id "MSTRG.76456.179"; exon_number "16";
chr17	StringTie	exon	37579132	37579434	1000	-	.	gene_id "MSTRG.76456"; transcript_id "MSTRG.76456.179"; exon_number "17";
chr17	StringTie	exon	37584648	37584759	1000	-	.	gene_id "MSTRG.76456"; transcript_id "MSTRG.76456.179"; exon_number "18";
chr17	StringTie	exon	37585325	37585430	1000	-	.	gene_id "MSTRG.76456"; transcript_id "MSTRG.76456.179"; exon_number "19";
chr17	StringTie	exon	37586419	37586549	1000	-	.	gene_id "MSTRG.76456"; transcript_id "MSTRG.76456.179"; exon_number "20";
chr17	StringTie	exon	37596223	37596344	1000	-	.	gene_id "MSTRG.76456"; transcript_id "MSTRG.76456.179"; exon_number "21";
chr17	StringTie	exon	37600363	37600403	1000	-	.	gene_id "MSTRG.76456"; transcript_id "MSTRG.76456.179"; exon_number "22";
chr17	StringTie	exon	37609368	37609447	1000	-	.	gene_id "MSTRG.76456"; transcript_id "MSTRG.76456.179"; exon_number "23";
chr17	StringTie	transcript	37513507	37609498	1000	-	.	gene_id "MSTRG.76456"; transcript_id "MSTRG.76456.18";
chr17	StringTie	exon	37513507	37519071	1000	-	.	gene_id "MSTRG.76456"; transcript_id "MSTRG.76456.18"; exon_number "1";
chr17	StringTie	exon	37520538	37520648	1000	-	.	gene_id "MSTRG.76456"; transcript_id "MSTRG.76456.18"; exon_number "2";
chr17	StringTie	exon	37535979	37536127	1000	-	.	gene_id "MSTRG.76456"; transcript_id "MSTRG.76456.18"; exon_number "3";
chr17	StringTie	exon	37538324	37538420	1000	-	.	gene_id "MSTRG.76456"; transcript_id "MSTRG.76456.18"; exon_number "4";
chr17	StringTie	exon	37539192	37539245	1000	-	.	gene_id "MSTRG.76456"; transcript_id "MSTRG.76456.18"; exon_number "5";
chr17	StringTie	exon	37540380	37540543	1000	-	.	gene_id "MSTRG.76456"; transcript_id "MSTRG.76456.18"; exon_number "6";
chr17	StringTie	exon	37541972	37542427	1000	-	.	gene_id "MSTRG.76456"; transcript_id "MSTRG.76456.18"; exon_number "7";
chr17	StringTie	exon	37553115	37554059	1000	-	.	gene_id "MSTRG.76456"; transcript_id "MSTRG.76456.18"; exon_number "8";
chr17	StringTie	exon	37561195	37561257	1000	-	.	gene_id "MSTRG.76456"; transcript_id "MSTRG.76456.18"; exon_number "9";
chr17	StringTie	exon	37561471	37561589	1000	-	.	gene_id "MSTRG.76456"; transcript_id "MSTRG.76456.18"; exon_number "10";
chr17	StringTie	exon	37568791	37568924	1000	-	.	gene_id "MSTRG.76456"; transcript_id "MSTRG.76456.18"; exon_number "11";
chr17	StringTie	exon	37570637	37570885	1000	-	.	gene_id "MSTRG.76456"; transcript_id "MSTRG.76456.18"; exon_number "12";
chr17	StringTie	exon	37571791	37571987	1000	-	.	gene_id "MSTRG.76456"; transcript_id "MSTRG.76456.18"; exon_number "13";
chr17	StringTie	exon	37576341	37576418	1000	-	.	gene_id "MSTRG.76456"; transcript_id "MSTRG.76456.18"; exon_number "14";
chr17	StringTie	exon	37577380	37577613	1000	-	.	gene_id "MSTRG.76456"; transcript_id "MSTRG.76456.18"; exon_number "15";
chr17	StringTie	exon	37584648	37584759	1000	-	.	gene_id "MSTRG.76456"; transcript_id "MSTRG.76456.18"; exon_number "16";
chr17	StringTie	exon	37585325	37585430	1000	-	.	gene_id "MSTRG.76456"; transcript_id "MSTRG.76456.18"; exon_number "17";
chr17	StringTie	exon	37586419	37586549	1000	-	.	gene_id "MSTRG.76456"; transcript_id "MSTRG.76456.18"; exon_number "18";
chr17	StringTie	exon	37596223	37596341	1000	-	.	gene_id "MSTRG.76456"; transcript_id "MSTRG.76456.18"; exon_number "19";
chr17	StringTie	exon	37600363	37600403	1000	-	.	gene_id "MSTRG.76456"; transcript_id "MSTRG.76456.18"; exon_number "20";
chr17	StringTie	exon	37609279	37609498	1000	-	.	gene_id "MSTRG.76456"; transcript_id "MSTRG.76456.18"; exon_number "21";
chr17	StringTie	transcript	37514797	37643468	1000	-	.	gene_id "MSTRG.76456"; transcript_id "MSTRG.76456.180";
chr17	StringTie	exon	37514797	37515572	1000	-	.	gene_id "MSTRG.76456"; transcript_id "MSTRG.76456.180"; exon_number "1";
chr17	StringTie	exon	37517415	37519071	1000	-	.	gene_id "MSTRG.76456"; transcript_id "MSTRG.76456.180"; exon_number "2";
chr17	StringTie	exon	37520538	37520648	1000	-	.	gene_id "MSTRG.76456"; transcript_id "MSTRG.76456.180"; exon_number "3";
chr17	StringTie	exon	37535979	37536127	1000	-	.	gene_id "MSTRG.76456"; transcript_id "MSTRG.76456.180"; exon_number "4";
chr17	StringTie	exon	37538324	37538420	1000	-	.	gene_id "MSTRG.76456"; transcript_id "MSTRG.76456.180"; exon_number "5";
chr17	StringTie	exon	37539192	37539245	1000	-	.	gene_id "MSTRG.76456"; transcript_id "MSTRG.76456.180"; exon_number "6";
chr17	StringTie	exon	37540380	37540543	1000	-	.	gene_id "MSTRG.76456"; transcript_id "MSTRG.76456.180"; exon_number "7";
chr17	StringTie	exon	37541972	37542427	1000	-	.	gene_id "MSTRG.76456"; transcript_id "MSTRG.76456.180"; exon_number "8";
chr17	StringTie	exon	37553115	37554059	1000	-	.	gene_id "MSTRG.76456"; transcript_id "MSTRG.76456.180"; exon_number "9";
chr17	StringTie	exon	37561195	37561257	1000	-	.	gene_id "MSTRG.76456"; transcript_id "MSTRG.76456.180"; exon_number "10";
chr17	StringTie	exon	37561471	37561589	1000	-	.	gene_id "MSTRG.76456"; transcript_id "MSTRG.76456.180"; exon_number "11";
chr17	StringTie	exon	37568791	37568924	1000	-	.	gene_id "MSTRG.76456"; transcript_id "MSTRG.76456.180"; exon_number "12";
chr17	StringTie	exon	37570637	37570885	1000	-	.	gene_id "MSTRG.76456"; transcript_id "MSTRG.76456.180"; exon_number "13";
chr17	StringTie	exon	37571791	37571987	1000	-	.	gene_id "MSTRG.76456"; transcript_id "MSTRG.76456.180"; exon_number "14";
chr17	StringTie	exon	37576341	37576418	1000	-	.	gene_id "MSTRG.76456"; transcript_id "MSTRG.76456.180"; exon_number "15";
chr17	StringTie	exon	37577380	37577613	1000	-	.	gene_id "MSTRG.76456"; transcript_id "MSTRG.76456.180"; exon_number "16";
chr17	StringTie	exon	37579132	37579434	1000	-	.	gene_id "MSTRG.76456"; transcript_id "MSTRG.76456.180"; exon_number "17";
chr17	StringTie	exon	37584648	37584759	1000	-	.	gene_id "MSTRG.76456"; transcript_id "MSTRG.76456.180"; exon_number "18";
chr17	StringTie	exon	37585325	37585430	1000	-	.	gene_id "MSTRG.76456"; transcript_id "MSTRG.76456.180"; exon_number "19";
chr17	StringTie	exon	37586419	37586549	1000	-	.	gene_id "MSTRG.76456"; transcript_id "MSTRG.76456.180"; exon_number "20";
chr17	StringTie	exon	37596223	37596344	1000	-	.	gene_id "MSTRG.76456"; transcript_id "MSTRG.76456.180"; exon_number "21";
chr17	StringTie	exon	37600363	37600403	1000	-	.	gene_id "MSTRG.76456"; transcript_id "MSTRG.76456.180"; exon_number "22";
chr17	StringTie	exon	37609279	37614353	1000	-	.	gene_id "MSTRG.76456"; transcript_id "MSTRG.76456.180"; exon_number "23";
chr17	StringTie	exon	37618292	37618384	1000	-	.	gene_id "MSTRG.76456"; transcript_id "MSTRG.76456.180"; exon_number "24";
chr17	StringTie	exon	37619768	37619839	1000	-	.	gene_id "MSTRG.76456"; transcript_id "MSTRG.76456.180"; exon_number "25";
chr17	StringTie	exon	37620873	37620948	1000	-	.	gene_id "MSTRG.76456"; transcript_id "MSTRG.76456.180"; exon_number "26";
chr17	StringTie	exon	37621127	37621277	1000	-	.	gene_id "MSTRG.76456"; transcript_id "MSTRG.76456.180"; exon_number "27";
chr17	StringTie	exon	37621398	37621487	1000	-	.	gene_id "MSTRG.76456"; transcript_id "MSTRG.76456.180"; exon_number "28";
chr17	StringTie	exon	37624344	37624434	1000	-	.	gene_id "MSTRG.76456"; transcript_id "MSTRG.76456.180"; exon_number "29";
chr17	StringTie	exon	37625895	37626098	1000	-	.	gene_id "MSTRG.76456"; transcript_id "MSTRG.76456.180"; exon_number "30";
chr17	StringTie	exon	37626788	37626860	1000	-	.	gene_id "MSTRG.76456"; transcript_id "MSTRG.76456.180"; exon_number "31";
chr17	StringTie	exon	37628561	37628672	1000	-	.	gene_id "MSTRG.76456"; transcript_id "MSTRG.76456.180"; exon_number "32";
chr17	StringTie	exon	37629849	37630173	1000	-	.	gene_id "MSTRG.76456"; transcript_id "MSTRG.76456.180"; exon_number "33";
chr17	StringTie	exon	37632113	37632298	1000	-	.	gene_id "MSTRG.76456"; transcript_id "MSTRG.76456.180"; exon_number "34";
chr17	StringTie	exon	37633288	37633418	1000	-	.	gene_id "MSTRG.76456"; transcript_id "MSTRG.76456.180"; exon_number "35";
chr17	StringTie	exon	37642110	37642308	1000	-	.	gene_id "MSTRG.76456"; transcript_id "MSTRG.76456.180"; exon_number "36";
chr17	StringTie	exon	37643334	37643468	1000	-	.	gene_id "MSTRG.76456"; transcript_id "MSTRG.76456.180"; exon_number "37";
chr17	StringTie	transcript	37514797	37568920	1000	-	.	gene_id "MSTRG.76456"; transcript_id "MSTRG.76456.181";
chr17	StringTie	exon	37514797	37519071	1000	-	.	gene_id "MSTRG.76456"; transcript_id "MSTRG.76456.181"; exon_number "1";
chr17	StringTie	exon	37520179	37520214	1000	-	.	gene_id "MSTRG.76456"; transcript_id "MSTRG.76456.181"; exon_number "2";
chr17	StringTie	exon	37520538	37520648	1000	-	.	gene_id "MSTRG.76456"; transcript_id "MSTRG.76456.181"; exon_number "3";
chr17	StringTie	exon	37535979	37536127	1000	-	.	gene_id "MSTRG.76456"; transcript_id "MSTRG.76456.181"; exon_number "4";
chr17	StringTie	exon	37538324	37538420	1000	-	.	gene_id "MSTRG.76456"; transcript_id "MSTRG.76456.181"; exon_number "5";
chr17	StringTie	exon	37539192	37539245	1000	-	.	gene_id "MSTRG.76456"; transcript_id "MSTRG.76456.181"; exon_number "6";
chr17	StringTie	exon	37540380	37540480	1000	-	.	gene_id "MSTRG.76456"; transcript_id "MSTRG.76456.181"; exon_number "7";
chr17	StringTie	exon	37541972	37542430	1000	-	.	gene_id "MSTRG.76456"; transcript_id "MSTRG.76456.181"; exon_number "8";
chr17	StringTie	exon	37553115	37554059	1000	-	.	gene_id "MSTRG.76456"; transcript_id "MSTRG.76456.181"; exon_number "9";
chr17	StringTie	exon	37557140	37557203	1000	-	.	gene_id "MSTRG.76456"; transcript_id "MSTRG.76456.181"; exon_number "10";
chr17	StringTie	exon	37561195	37561257	1000	-	.	gene_id "MSTRG.76456"; transcript_id "MSTRG.76456.181"; exon_number "11";
chr17	StringTie	exon	37561471	37561589	1000	-	.	gene_id "MSTRG.76456"; transcript_id "MSTRG.76456.181"; exon_number "12";
chr17	StringTie	exon	37568791	37568920	1000	-	.	gene_id "MSTRG.76456"; transcript_id "MSTRG.76456.181"; exon_number "13";
chr17	StringTie	transcript	37514797	37596336	1000	-	.	gene_id "MSTRG.76456"; transcript_id "MSTRG.76456.182";
chr17	StringTie	exon	37514797	37519071	1000	-	.	gene_id "MSTRG.76456"; transcript_id "MSTRG.76456.182"; exon_number "1";
chr17	StringTie	exon	37520538	37520648	1000	-	.	gene_id "MSTRG.76456"; transcript_id "MSTRG.76456.182"; exon_number "2";
chr17	StringTie	exon	37535979	37536127	1000	-	.	gene_id "MSTRG.76456"; transcript_id "MSTRG.76456.182"; exon_number "3";
chr17	StringTie	exon	37538324	37538411	1000	-	.	gene_id "MSTRG.76456"; transcript_id "MSTRG.76456.182"; exon_number "4";
chr17	StringTie	exon	37539192	37539245	1000	-	.	gene_id "MSTRG.76456"; transcript_id "MSTRG.76456.182"; exon_number "5";
chr17	StringTie	exon	37540380	37540543	1000	-	.	gene_id "MSTRG.76456"; transcript_id "MSTRG.76456.182"; exon_number "6";
chr17	StringTie	exon	37541972	37542565	1000	-	.	gene_id "MSTRG.76456"; transcript_id "MSTRG.76456.182"; exon_number "7";
chr17	StringTie	exon	37553115	37554059	1000	-	.	gene_id "MSTRG.76456"; transcript_id "MSTRG.76456.182"; exon_number "8";
chr17	StringTie	exon	37561195	37561257	1000	-	.	gene_id "MSTRG.76456"; transcript_id "MSTRG.76456.182"; exon_number "9";
chr17	StringTie	exon	37561471	37561589	1000	-	.	gene_id "MSTRG.76456"; transcript_id "MSTRG.76456.182"; exon_number "10";
chr17	StringTie	exon	37568791	37568924	1000	-	.	gene_id "MSTRG.76456"; transcript_id "MSTRG.76456.182"; exon_number "11";
chr17	StringTie	exon	37570637	37570885	1000	-	.	gene_id "MSTRG.76456"; transcript_id "MSTRG.76456.182"; exon_number "12";
chr17	StringTie	exon	37571791	37571987	1000	-	.	gene_id "MSTRG.76456"; transcript_id "MSTRG.76456.182"; exon_number "13";
chr17	StringTie	exon	37576341	37576418	1000	-	.	gene_id "MSTRG.76456"; transcript_id "MSTRG.76456.182"; exon_number "14";
chr17	StringTie	exon	37584648	37584759	1000	-	.	gene_id "MSTRG.76456"; transcript_id "MSTRG.76456.182"; exon_number "15";
chr17	StringTie	exon	37585325	37585430	1000	-	.	gene_id "MSTRG.76456"; transcript_id "MSTRG.76456.182"; exon_number "16";
chr17	StringTie	exon	37586419	37586549	1000	-	.	gene_id "MSTRG.76456"; transcript_id "MSTRG.76456.182"; exon_number "17";
chr17	StringTie	exon	37596223	37596336	1000	-	.	gene_id "MSTRG.76456"; transcript_id "MSTRG.76456.182"; exon_number "18";
chr17	StringTie	transcript	37514797	37596336	1000	-	.	gene_id "MSTRG.76456"; transcript_id "MSTRG.76456.183";
chr17	StringTie	exon	37514797	37517580	1000	-	.	gene_id "MSTRG.76456"; transcript_id "MSTRG.76456.183"; exon_number "1";
chr17	StringTie	exon	37517997	37519071	1000	-	.	gene_id "MSTRG.76456"; transcript_id "MSTRG.76456.183"; exon_number "2";
chr17	StringTie	exon	37520179	37520214	1000	-	.	gene_id "MSTRG.76456"; transcript_id "MSTRG.76456.183"; exon_number "3";
chr17	StringTie	exon	37520538	37520648	1000	-	.	gene_id "MSTRG.76456"; transcript_id "MSTRG.76456.183"; exon_number "4";
chr17	StringTie	exon	37535979	37536127	1000	-	.	gene_id "MSTRG.76456"; transcript_id "MSTRG.76456.183"; exon_number "5";
chr17	StringTie	exon	37538324	37538420	1000	-	.	gene_id "MSTRG.76456"; transcript_id "MSTRG.76456.183"; exon_number "6";
chr17	StringTie	exon	37539192	37539245	1000	-	.	gene_id "MSTRG.76456"; transcript_id "MSTRG.76456.183"; exon_number "7";
chr17	StringTie	exon	37540380	37540543	1000	-	.	gene_id "MSTRG.76456"; transcript_id "MSTRG.76456.183"; exon_number "8";
chr17	StringTie	exon	37541972	37542427	1000	-	.	gene_id "MSTRG.76456"; transcript_id "MSTRG.76456.183"; exon_number "9";
chr17	StringTie	exon	37553115	37554059	1000	-	.	gene_id "MSTRG.76456"; transcript_id "MSTRG.76456.183"; exon_number "10";
chr17	StringTie	exon	37561195	37561257	1000	-	.	gene_id "MSTRG.76456"; transcript_id "MSTRG.76456.183"; exon_number "11";
chr17	StringTie	exon	37561471	37561589	1000	-	.	gene_id "MSTRG.76456"; transcript_id "MSTRG.76456.183"; exon_number "12";
chr17	StringTie	exon	37568791	37568924	1000	-	.	gene_id "MSTRG.76456"; transcript_id "MSTRG.76456.183"; exon_number "13";
chr17	StringTie	exon	37570637	37570885	1000	-	.	gene_id "MSTRG.76456"; transcript_id "MSTRG.76456.183"; exon_number "14";
chr17	StringTie	exon	37571791	37571987	1000	-	.	gene_id "MSTRG.76456"; transcript_id "MSTRG.76456.183"; exon_number "15";
chr17	StringTie	exon	37576341	37576418	1000	-	.	gene_id "MSTRG.76456"; transcript_id "MSTRG.76456.183"; exon_number "16";
chr17	StringTie	exon	37584648	37584759	1000	-	.	gene_id "MSTRG.76456"; transcript_id "MSTRG.76456.183"; exon_number "17";
chr17	StringTie	exon	37585325	37585430	1000	-	.	gene_id "MSTRG.76456"; transcript_id "MSTRG.76456.183"; exon_number "18";
chr17	StringTie	exon	37586419	37586549	1000	-	.	gene_id "MSTRG.76456"; transcript_id "MSTRG.76456.183"; exon_number "19";
chr17	StringTie	exon	37596223	37596336	1000	-	.	gene_id "MSTRG.76456"; transcript_id "MSTRG.76456.183"; exon_number "20";
chr17	StringTie	transcript	37514797	37609476	1000	-	.	gene_id "MSTRG.76456"; transcript_id "MSTRG.76456.184";
chr17	StringTie	exon	37514797	37519071	1000	-	.	gene_id "MSTRG.76456"; transcript_id "MSTRG.76456.184"; exon_number "1";
chr17	StringTie	exon	37520538	37520648	1000	-	.	gene_id "MSTRG.76456"; transcript_id "MSTRG.76456.184"; exon_number "2";
chr17	StringTie	exon	37535979	37536127	1000	-	.	gene_id "MSTRG.76456"; transcript_id "MSTRG.76456.184"; exon_number "3";
chr17	StringTie	exon	37538324	37538420	1000	-	.	gene_id "MSTRG.76456"; transcript_id "MSTRG.76456.184"; exon_number "4";
chr17	StringTie	exon	37539037	37539245	1000	-	.	gene_id "MSTRG.76456"; transcript_id "MSTRG.76456.184"; exon_number "5";
chr17	StringTie	exon	37540380	37540543	1000	-	.	gene_id "MSTRG.76456"; transcript_id "MSTRG.76456.184"; exon_number "6";
chr17	StringTie	exon	37541972	37542565	1000	-	.	gene_id "MSTRG.76456"; transcript_id "MSTRG.76456.184"; exon_number "7";
chr17	StringTie	exon	37553115	37554059	1000	-	.	gene_id "MSTRG.76456"; transcript_id "MSTRG.76456.184"; exon_number "8";
chr17	StringTie	exon	37561195	37561257	1000	-	.	gene_id "MSTRG.76456"; transcript_id "MSTRG.76456.184"; exon_number "9";
chr17	StringTie	exon	37561471	37561589	1000	-	.	gene_id "MSTRG.76456"; transcript_id "MSTRG.76456.184"; exon_number "10";
chr17	StringTie	exon	37568791	37568924	1000	-	.	gene_id "MSTRG.76456"; transcript_id "MSTRG.76456.184"; exon_number "11";
chr17	StringTie	exon	37570637	37570885	1000	-	.	gene_id "MSTRG.76456"; transcript_id "MSTRG.76456.184"; exon_number "12";
chr17	StringTie	exon	37571791	37571987	1000	-	.	gene_id "MSTRG.76456"; transcript_id "MSTRG.76456.184"; exon_number "13";
chr17	StringTie	exon	37576341	37576418	1000	-	.	gene_id "MSTRG.76456"; transcript_id "MSTRG.76456.184"; exon_number "14";
chr17	StringTie	exon	37577380	37577613	1000	-	.	gene_id "MSTRG.76456"; transcript_id "MSTRG.76456.184"; exon_number "15";
chr17	StringTie	exon	37584648	37584759	1000	-	.	gene_id "MSTRG.76456"; transcript_id "MSTRG.76456.184"; exon_number "16";
chr17	StringTie	exon	37585325	37585430	1000	-	.	gene_id "MSTRG.76456"; transcript_id "MSTRG.76456.184"; exon_number "17";
chr17	StringTie	exon	37586419	37586545	1000	-	.	gene_id "MSTRG.76456"; transcript_id "MSTRG.76456.184"; exon_number "18";
chr17	StringTie	exon	37596223	37596341	1000	-	.	gene_id "MSTRG.76456"; transcript_id "MSTRG.76456.184"; exon_number "19";
chr17	StringTie	exon	37600363	37600403	1000	-	.	gene_id "MSTRG.76456"; transcript_id "MSTRG.76456.184"; exon_number "20";
chr17	StringTie	exon	37609279	37609476	1000	-	.	gene_id "MSTRG.76456"; transcript_id "MSTRG.76456.184"; exon_number "21";
chr17	StringTie	transcript	37514797	37609437	1000	-	.	gene_id "MSTRG.76456"; transcript_id "MSTRG.76456.185";
chr17	StringTie	exon	37514797	37517580	1000	-	.	gene_id "MSTRG.76456"; transcript_id "MSTRG.76456.185"; exon_number "1";
chr17	StringTie	exon	37518401	37519071	1000	-	.	gene_id "MSTRG.76456"; transcript_id "MSTRG.76456.185"; exon_number "2";
chr17	StringTie	exon	37520179	37520214	1000	-	.	gene_id "MSTRG.76456"; transcript_id "MSTRG.76456.185"; exon_number "3";
chr17	StringTie	exon	37520538	37520648	1000	-	.	gene_id "MSTRG.76456"; transcript_id "MSTRG.76456.185"; exon_number "4";
chr17	StringTie	exon	37535979	37536127	1000	-	.	gene_id "MSTRG.76456"; transcript_id "MSTRG.76456.185"; exon_number "5";
chr17	StringTie	exon	37538324	37538420	1000	-	.	gene_id "MSTRG.76456"; transcript_id "MSTRG.76456.185"; exon_number "6";
chr17	StringTie	exon	37539192	37539245	1000	-	.	gene_id "MSTRG.76456"; transcript_id "MSTRG.76456.185"; exon_number "7";
chr17	StringTie	exon	37540380	37540543	1000	-	.	gene_id "MSTRG.76456"; transcript_id "MSTRG.76456.185"; exon_number "8";
chr17	StringTie	exon	37541972	37542565	1000	-	.	gene_id "MSTRG.76456"; transcript_id "MSTRG.76456.185"; exon_number "9";
chr17	StringTie	exon	37553115	37554059	1000	-	.	gene_id "MSTRG.76456"; transcript_id "MSTRG.76456.185"; exon_number "10";
chr17	StringTie	exon	37561195	37561257	1000	-	.	gene_id "MSTRG.76456"; transcript_id "MSTRG.76456.185"; exon_number "11";
chr17	StringTie	exon	37561471	37561589	1000	-	.	gene_id "MSTRG.76456"; transcript_id "MSTRG.76456.185"; exon_number "12";
chr17	StringTie	exon	37568791	37568924	1000	-	.	gene_id "MSTRG.76456"; transcript_id "MSTRG.76456.185"; exon_number "13";
chr17	StringTie	exon	37570637	37570885	1000	-	.	gene_id "MSTRG.76456"; transcript_id "MSTRG.76456.185"; exon_number "14";
chr17	StringTie	exon	37571791	37571987	1000	-	.	gene_id "MSTRG.76456"; transcript_id "MSTRG.76456.185"; exon_number "15";
chr17	StringTie	exon	37576341	37576418	1000	-	.	gene_id "MSTRG.76456"; transcript_id "MSTRG.76456.185"; exon_number "16";
chr17	StringTie	exon	37584648	37584759	1000	-	.	gene_id "MSTRG.76456"; transcript_id "MSTRG.76456.185"; exon_number "17";
chr17	StringTie	exon	37585325	37585430	1000	-	.	gene_id "MSTRG.76456"; transcript_id "MSTRG.76456.185"; exon_number "18";
chr17	StringTie	exon	37586419	37586549	1000	-	.	gene_id "MSTRG.76456"; transcript_id "MSTRG.76456.185"; exon_number "19";
chr17	StringTie	exon	37596223	37596341	1000	-	.	gene_id "MSTRG.76456"; transcript_id "MSTRG.76456.185"; exon_number "20";
chr17	StringTie	exon	37600363	37600403	1000	-	.	gene_id "MSTRG.76456"; transcript_id "MSTRG.76456.185"; exon_number "21";
chr17	StringTie	exon	37609279	37609437	1000	-	.	gene_id "MSTRG.76456"; transcript_id "MSTRG.76456.185"; exon_number "22";
chr17	StringTie	transcript	37514797	37609422	1000	-	.	gene_id "MSTRG.76456"; transcript_id "MSTRG.76456.186";
chr17	StringTie	exon	37514797	37517580	1000	-	.	gene_id "MSTRG.76456"; transcript_id "MSTRG.76456.186"; exon_number "1";
chr17	StringTie	exon	37518401	37519071	1000	-	.	gene_id "MSTRG.76456"; transcript_id "MSTRG.76456.186"; exon_number "2";
chr17	StringTie	exon	37520538	37520648	1000	-	.	gene_id "MSTRG.76456"; transcript_id "MSTRG.76456.186"; exon_number "3";
chr17	StringTie	exon	37535979	37536127	1000	-	.	gene_id "MSTRG.76456"; transcript_id "MSTRG.76456.186"; exon_number "4";
chr17	StringTie	exon	37538324	37538420	1000	-	.	gene_id "MSTRG.76456"; transcript_id "MSTRG.76456.186"; exon_number "5";
chr17	StringTie	exon	37539192	37539245	1000	-	.	gene_id "MSTRG.76456"; transcript_id "MSTRG.76456.186"; exon_number "6";
chr17	StringTie	exon	37540380	37540543	1000	-	.	gene_id "MSTRG.76456"; transcript_id "MSTRG.76456.186"; exon_number "7";
chr17	StringTie	exon	37541972	37542427	1000	-	.	gene_id "MSTRG.76456"; transcript_id "MSTRG.76456.186"; exon_number "8";
chr17	StringTie	exon	37553115	37554059	1000	-	.	gene_id "MSTRG.76456"; transcript_id "MSTRG.76456.186"; exon_number "9";
chr17	StringTie	exon	37561195	37561257	1000	-	.	gene_id "MSTRG.76456"; transcript_id "MSTRG.76456.186"; exon_number "10";
chr17	StringTie	exon	37561471	37561589	1000	-	.	gene_id "MSTRG.76456"; transcript_id "MSTRG.76456.186"; exon_number "11";
chr17	StringTie	exon	37568791	37568924	1000	-	.	gene_id "MSTRG.76456"; transcript_id "MSTRG.76456.186"; exon_number "12";
chr17	StringTie	exon	37570637	37570885	1000	-	.	gene_id "MSTRG.76456"; transcript_id "MSTRG.76456.186"; exon_number "13";
chr17	StringTie	exon	37571791	37571987	1000	-	.	gene_id "MSTRG.76456"; transcript_id "MSTRG.76456.186"; exon_number "14";
chr17	StringTie	exon	37576341	37576418	1000	-	.	gene_id "MSTRG.76456"; transcript_id "MSTRG.76456.186"; exon_number "15";
chr17	StringTie	exon	37577380	37577613	1000	-	.	gene_id "MSTRG.76456"; transcript_id "MSTRG.76456.186"; exon_number "16";
chr17	StringTie	exon	37584648	37584759	1000	-	.	gene_id "MSTRG.76456"; transcript_id "MSTRG.76456.186"; exon_number "17";
chr17	StringTie	exon	37585325	37585430	1000	-	.	gene_id "MSTRG.76456"; transcript_id "MSTRG.76456.186"; exon_number "18";
chr17	StringTie	exon	37586419	37586549	1000	-	.	gene_id "MSTRG.76456"; transcript_id "MSTRG.76456.186"; exon_number "19";
chr17	StringTie	exon	37596223	37596341	1000	-	.	gene_id "MSTRG.76456"; transcript_id "MSTRG.76456.186"; exon_number "20";
chr17	StringTie	exon	37600363	37600403	1000	-	.	gene_id "MSTRG.76456"; transcript_id "MSTRG.76456.186"; exon_number "21";
chr17	StringTie	exon	37609279	37609422	1000	-	.	gene_id "MSTRG.76456"; transcript_id "MSTRG.76456.186"; exon_number "22";
chr17	StringTie	transcript	37514797	37609333	1000	-	.	gene_id "MSTRG.76456"; transcript_id "MSTRG.76456.187";
chr17	StringTie	exon	37514797	37519071	1000	-	.	gene_id "MSTRG.76456"; transcript_id "MSTRG.76456.187"; exon_number "1";
chr17	StringTie	exon	37520179	37520214	1000	-	.	gene_id "MSTRG.76456"; transcript_id "MSTRG.76456.187"; exon_number "2";
chr17	StringTie	exon	37520538	37520648	1000	-	.	gene_id "MSTRG.76456"; transcript_id "MSTRG.76456.187"; exon_number "3";
chr17	StringTie	exon	37535979	37536127	1000	-	.	gene_id "MSTRG.76456"; transcript_id "MSTRG.76456.187"; exon_number "4";
chr17	StringTie	exon	37538324	37538420	1000	-	.	gene_id "MSTRG.76456"; transcript_id "MSTRG.76456.187"; exon_number "5";
chr17	StringTie	exon	37539192	37539245	1000	-	.	gene_id "MSTRG.76456"; transcript_id "MSTRG.76456.187"; exon_number "6";
chr17	StringTie	exon	37540380	37540480	1000	-	.	gene_id "MSTRG.76456"; transcript_id "MSTRG.76456.187"; exon_number "7";
chr17	StringTie	exon	37541972	37542427	1000	-	.	gene_id "MSTRG.76456"; transcript_id "MSTRG.76456.187"; exon_number "8";
chr17	StringTie	exon	37553115	37554059	1000	-	.	gene_id "MSTRG.76456"; transcript_id "MSTRG.76456.187"; exon_number "9";
chr17	StringTie	exon	37561195	37561257	1000	-	.	gene_id "MSTRG.76456"; transcript_id "MSTRG.76456.187"; exon_number "10";
chr17	StringTie	exon	37561471	37561589	1000	-	.	gene_id "MSTRG.76456"; transcript_id "MSTRG.76456.187"; exon_number "11";
chr17	StringTie	exon	37568791	37568924	1000	-	.	gene_id "MSTRG.76456"; transcript_id "MSTRG.76456.187"; exon_number "12";
chr17	StringTie	exon	37570637	37570885	1000	-	.	gene_id "MSTRG.76456"; transcript_id "MSTRG.76456.187"; exon_number "13";
chr17	StringTie	exon	37571791	37571987	1000	-	.	gene_id "MSTRG.76456"; transcript_id "MSTRG.76456.187"; exon_number "14";
chr17	StringTie	exon	37576341	37576418	1000	-	.	gene_id "MSTRG.76456"; transcript_id "MSTRG.76456.187"; exon_number "15";
chr17	StringTie	exon	37577380	37577613	1000	-	.	gene_id "MSTRG.76456"; transcript_id "MSTRG.76456.187"; exon_number "16";
chr17	StringTie	exon	37584648	37584759	1000	-	.	gene_id "MSTRG.76456"; transcript_id "MSTRG.76456.187"; exon_number "17";
chr17	StringTie	exon	37585325	37585430	1000	-	.	gene_id "MSTRG.76456"; transcript_id "MSTRG.76456.187"; exon_number "18";
chr17	StringTie	exon	37586419	37586549	1000	-	.	gene_id "MSTRG.76456"; transcript_id "MSTRG.76456.187"; exon_number "19";
chr17	StringTie	exon	37596223	37596341	1000	-	.	gene_id "MSTRG.76456"; transcript_id "MSTRG.76456.187"; exon_number "20";
chr17	StringTie	exon	37600363	37600403	1000	-	.	gene_id "MSTRG.76456"; transcript_id "MSTRG.76456.187"; exon_number "21";
chr17	StringTie	exon	37609279	37609333	1000	-	.	gene_id "MSTRG.76456"; transcript_id "MSTRG.76456.187"; exon_number "22";
chr17	StringTie	transcript	37514797	37609485	1000	-	.	gene_id "MSTRG.76456"; transcript_id "MSTRG.76456.188";
chr17	StringTie	exon	37514797	37519071	1000	-	.	gene_id "MSTRG.76456"; transcript_id "MSTRG.76456.188"; exon_number "1";
chr17	StringTie	exon	37520179	37520214	1000	-	.	gene_id "MSTRG.76456"; transcript_id "MSTRG.76456.188"; exon_number "2";
chr17	StringTie	exon	37520538	37520648	1000	-	.	gene_id "MSTRG.76456"; transcript_id "MSTRG.76456.188"; exon_number "3";
chr17	StringTie	exon	37535979	37536127	1000	-	.	gene_id "MSTRG.76456"; transcript_id "MSTRG.76456.188"; exon_number "4";
chr17	StringTie	exon	37538324	37539245	1000	-	.	gene_id "MSTRG.76456"; transcript_id "MSTRG.76456.188"; exon_number "5";
chr17	StringTie	exon	37540380	37540543	1000	-	.	gene_id "MSTRG.76456"; transcript_id "MSTRG.76456.188"; exon_number "6";
chr17	StringTie	exon	37541972	37542565	1000	-	.	gene_id "MSTRG.76456"; transcript_id "MSTRG.76456.188"; exon_number "7";
chr17	StringTie	exon	37553115	37554059	1000	-	.	gene_id "MSTRG.76456"; transcript_id "MSTRG.76456.188"; exon_number "8";
chr17	StringTie	exon	37561195	37561257	1000	-	.	gene_id "MSTRG.76456"; transcript_id "MSTRG.76456.188"; exon_number "9";
chr17	StringTie	exon	37561471	37561589	1000	-	.	gene_id "MSTRG.76456"; transcript_id "MSTRG.76456.188"; exon_number "10";
chr17	StringTie	exon	37568791	37568924	1000	-	.	gene_id "MSTRG.76456"; transcript_id "MSTRG.76456.188"; exon_number "11";
chr17	StringTie	exon	37570637	37570885	1000	-	.	gene_id "MSTRG.76456"; transcript_id "MSTRG.76456.188"; exon_number "12";
chr17	StringTie	exon	37571791	37571987	1000	-	.	gene_id "MSTRG.76456"; transcript_id "MSTRG.76456.188"; exon_number "13";
chr17	StringTie	exon	37576341	37576418	1000	-	.	gene_id "MSTRG.76456"; transcript_id "MSTRG.76456.188"; exon_number "14";
chr17	StringTie	exon	37577380	37577613	1000	-	.	gene_id "MSTRG.76456"; transcript_id "MSTRG.76456.188"; exon_number "15";
chr17	StringTie	exon	37579132	37579434	1000	-	.	gene_id "MSTRG.76456"; transcript_id "MSTRG.76456.188"; exon_number "16";
chr17	StringTie	exon	37584648	37584755	1000	-	.	gene_id "MSTRG.76456"; transcript_id "MSTRG.76456.188"; exon_number "17";
chr17	StringTie	exon	37585325	37585430	1000	-	.	gene_id "MSTRG.76456"; transcript_id "MSTRG.76456.188"; exon_number "18";
chr17	StringTie	exon	37586419	37586549	1000	-	.	gene_id "MSTRG.76456"; transcript_id "MSTRG.76456.188"; exon_number "19";
chr17	StringTie	exon	37596223	37596341	1000	-	.	gene_id "MSTRG.76456"; transcript_id "MSTRG.76456.188"; exon_number "20";
chr17	StringTie	exon	37600363	37600403	1000	-	.	gene_id "MSTRG.76456"; transcript_id "MSTRG.76456.188"; exon_number "21";
chr17	StringTie	exon	37609279	37609485	1000	-	.	gene_id "MSTRG.76456"; transcript_id "MSTRG.76456.188"; exon_number "22";
chr17	StringTie	transcript	37514797	37609411	1000	-	.	gene_id "MSTRG.76456"; transcript_id "MSTRG.76456.189";
chr17	StringTie	exon	37514797	37519071	1000	-	.	gene_id "MSTRG.76456"; transcript_id "MSTRG.76456.189"; exon_number "1";
chr17	StringTie	exon	37520538	37520648	1000	-	.	gene_id "MSTRG.76456"; transcript_id "MSTRG.76456.189"; exon_number "2";
chr17	StringTie	exon	37535979	37536127	1000	-	.	gene_id "MSTRG.76456"; transcript_id "MSTRG.76456.189"; exon_number "3";
chr17	StringTie	exon	37538324	37538420	1000	-	.	gene_id "MSTRG.76456"; transcript_id "MSTRG.76456.189"; exon_number "4";
chr17	StringTie	exon	37539037	37539245	1000	-	.	gene_id "MSTRG.76456"; transcript_id "MSTRG.76456.189"; exon_number "5";
chr17	StringTie	exon	37540380	37540543	1000	-	.	gene_id "MSTRG.76456"; transcript_id "MSTRG.76456.189"; exon_number "6";
chr17	StringTie	exon	37541972	37542430	1000	-	.	gene_id "MSTRG.76456"; transcript_id "MSTRG.76456.189"; exon_number "7";
chr17	StringTie	exon	37553115	37554059	1000	-	.	gene_id "MSTRG.76456"; transcript_id "MSTRG.76456.189"; exon_number "8";
chr17	StringTie	exon	37561195	37561257	1000	-	.	gene_id "MSTRG.76456"; transcript_id "MSTRG.76456.189"; exon_number "9";
chr17	StringTie	exon	37561471	37561589	1000	-	.	gene_id "MSTRG.76456"; transcript_id "MSTRG.76456.189"; exon_number "10";
chr17	StringTie	exon	37568791	37568924	1000	-	.	gene_id "MSTRG.76456"; transcript_id "MSTRG.76456.189"; exon_number "11";
chr17	StringTie	exon	37570637	37570885	1000	-	.	gene_id "MSTRG.76456"; transcript_id "MSTRG.76456.189"; exon_number "12";
chr17	StringTie	exon	37571791	37571987	1000	-	.	gene_id "MSTRG.76456"; transcript_id "MSTRG.76456.189"; exon_number "13";
chr17	StringTie	exon	37576341	37576418	1000	-	.	gene_id "MSTRG.76456"; transcript_id "MSTRG.76456.189"; exon_number "14";
chr17	StringTie	exon	37577380	37577613	1000	-	.	gene_id "MSTRG.76456"; transcript_id "MSTRG.76456.189"; exon_number "15";
chr17	StringTie	exon	37579132	37579434	1000	-	.	gene_id "MSTRG.76456"; transcript_id "MSTRG.76456.189"; exon_number "16";
chr17	StringTie	exon	37584648	37584759	1000	-	.	gene_id "MSTRG.76456"; transcript_id "MSTRG.76456.189"; exon_number "17";
chr17	StringTie	exon	37585325	37585430	1000	-	.	gene_id "MSTRG.76456"; transcript_id "MSTRG.76456.189"; exon_number "18";
chr17	StringTie	exon	37586419	37586549	1000	-	.	gene_id "MSTRG.76456"; transcript_id "MSTRG.76456.189"; exon_number "19";
chr17	StringTie	exon	37596223	37596341	1000	-	.	gene_id "MSTRG.76456"; transcript_id "MSTRG.76456.189"; exon_number "20";
chr17	StringTie	exon	37600363	37600403	1000	-	.	gene_id "MSTRG.76456"; transcript_id "MSTRG.76456.189"; exon_number "21";
chr17	StringTie	exon	37609279	37609411	1000	-	.	gene_id "MSTRG.76456"; transcript_id "MSTRG.76456.189"; exon_number "22";
chr17	StringTie	transcript	37513507	37609384	1000	-	.	gene_id "MSTRG.76456"; transcript_id "MSTRG.76456.19";
chr17	StringTie	exon	37513507	37519071	1000	-	.	gene_id "MSTRG.76456"; transcript_id "MSTRG.76456.19"; exon_number "1";
chr17	StringTie	exon	37520538	37520648	1000	-	.	gene_id "MSTRG.76456"; transcript_id "MSTRG.76456.19"; exon_number "2";
chr17	StringTie	exon	37535979	37536127	1000	-	.	gene_id "MSTRG.76456"; transcript_id "MSTRG.76456.19"; exon_number "3";
chr17	StringTie	exon	37538324	37538420	1000	-	.	gene_id "MSTRG.76456"; transcript_id "MSTRG.76456.19"; exon_number "4";
chr17	StringTie	exon	37539192	37539245	1000	-	.	gene_id "MSTRG.76456"; transcript_id "MSTRG.76456.19"; exon_number "5";
chr17	StringTie	exon	37540380	37540543	1000	-	.	gene_id "MSTRG.76456"; transcript_id "MSTRG.76456.19"; exon_number "6";
chr17	StringTie	exon	37541972	37542559	1000	-	.	gene_id "MSTRG.76456"; transcript_id "MSTRG.76456.19"; exon_number "7";
chr17	StringTie	exon	37553115	37554059	1000	-	.	gene_id "MSTRG.76456"; transcript_id "MSTRG.76456.19"; exon_number "8";
chr17	StringTie	exon	37561195	37561257	1000	-	.	gene_id "MSTRG.76456"; transcript_id "MSTRG.76456.19"; exon_number "9";
chr17	StringTie	exon	37561471	37561589	1000	-	.	gene_id "MSTRG.76456"; transcript_id "MSTRG.76456.19"; exon_number "10";
chr17	StringTie	exon	37568791	37568924	1000	-	.	gene_id "MSTRG.76456"; transcript_id "MSTRG.76456.19"; exon_number "11";
chr17	StringTie	exon	37570637	37570885	1000	-	.	gene_id "MSTRG.76456"; transcript_id "MSTRG.76456.19"; exon_number "12";
chr17	StringTie	exon	37571791	37571987	1000	-	.	gene_id "MSTRG.76456"; transcript_id "MSTRG.76456.19"; exon_number "13";
chr17	StringTie	exon	37576341	37576418	1000	-	.	gene_id "MSTRG.76456"; transcript_id "MSTRG.76456.19"; exon_number "14";
chr17	StringTie	exon	37577380	37577613	1000	-	.	gene_id "MSTRG.76456"; transcript_id "MSTRG.76456.19"; exon_number "15";
chr17	StringTie	exon	37584648	37584759	1000	-	.	gene_id "MSTRG.76456"; transcript_id "MSTRG.76456.19"; exon_number "16";
chr17	StringTie	exon	37585325	37585430	1000	-	.	gene_id "MSTRG.76456"; transcript_id "MSTRG.76456.19"; exon_number "17";
chr17	StringTie	exon	37586419	37586549	1000	-	.	gene_id "MSTRG.76456"; transcript_id "MSTRG.76456.19"; exon_number "18";
chr17	StringTie	exon	37596223	37596341	1000	-	.	gene_id "MSTRG.76456"; transcript_id "MSTRG.76456.19"; exon_number "19";
chr17	StringTie	exon	37600363	37600403	1000	-	.	gene_id "MSTRG.76456"; transcript_id "MSTRG.76456.19"; exon_number "20";
chr17	StringTie	exon	37609279	37609384	1000	-	.	gene_id "MSTRG.76456"; transcript_id "MSTRG.76456.19"; exon_number "21";
chr17	StringTie	transcript	37514797	37609330	1000	-	.	gene_id "MSTRG.76456"; transcript_id "MSTRG.76456.190";
chr17	StringTie	exon	37514797	37519071	1000	-	.	gene_id "MSTRG.76456"; transcript_id "MSTRG.76456.190"; exon_number "1";
chr17	StringTie	exon	37520538	37520648	1000	-	.	gene_id "MSTRG.76456"; transcript_id "MSTRG.76456.190"; exon_number "2";
chr17	StringTie	exon	37535979	37536127	1000	-	.	gene_id "MSTRG.76456"; transcript_id "MSTRG.76456.190"; exon_number "3";
chr17	StringTie	exon	37538324	37538420	1000	-	.	gene_id "MSTRG.76456"; transcript_id "MSTRG.76456.190"; exon_number "4";
chr17	StringTie	exon	37539192	37539245	1000	-	.	gene_id "MSTRG.76456"; transcript_id "MSTRG.76456.190"; exon_number "5";
chr17	StringTie	exon	37540380	37540480	1000	-	.	gene_id "MSTRG.76456"; transcript_id "MSTRG.76456.190"; exon_number "6";
chr17	StringTie	exon	37541972	37542427	1000	-	.	gene_id "MSTRG.76456"; transcript_id "MSTRG.76456.190"; exon_number "7";
chr17	StringTie	exon	37553115	37554059	1000	-	.	gene_id "MSTRG.76456"; transcript_id "MSTRG.76456.190"; exon_number "8";
chr17	StringTie	exon	37561195	37561257	1000	-	.	gene_id "MSTRG.76456"; transcript_id "MSTRG.76456.190"; exon_number "9";
chr17	StringTie	exon	37561471	37561589	1000	-	.	gene_id "MSTRG.76456"; transcript_id "MSTRG.76456.190"; exon_number "10";
chr17	StringTie	exon	37568791	37568924	1000	-	.	gene_id "MSTRG.76456"; transcript_id "MSTRG.76456.190"; exon_number "11";
chr17	StringTie	exon	37570637	37570885	1000	-	.	gene_id "MSTRG.76456"; transcript_id "MSTRG.76456.190"; exon_number "12";
chr17	StringTie	exon	37571791	37571987	1000	-	.	gene_id "MSTRG.76456"; transcript_id "MSTRG.76456.190"; exon_number "13";
chr17	StringTie	exon	37576341	37576418	1000	-	.	gene_id "MSTRG.76456"; transcript_id "MSTRG.76456.190"; exon_number "14";
chr17	StringTie	exon	37577380	37577613	1000	-	.	gene_id "MSTRG.76456"; transcript_id "MSTRG.76456.190"; exon_number "15";
chr17	StringTie	exon	37579132	37579434	1000	-	.	gene_id "MSTRG.76456"; transcript_id "MSTRG.76456.190"; exon_number "16";
chr17	StringTie	exon	37584648	37584759	1000	-	.	gene_id "MSTRG.76456"; transcript_id "MSTRG.76456.190"; exon_number "17";
chr17	StringTie	exon	37585325	37585430	1000	-	.	gene_id "MSTRG.76456"; transcript_id "MSTRG.76456.190"; exon_number "18";
chr17	StringTie	exon	37586419	37586549	1000	-	.	gene_id "MSTRG.76456"; transcript_id "MSTRG.76456.190"; exon_number "19";
chr17	StringTie	exon	37596223	37596341	1000	-	.	gene_id "MSTRG.76456"; transcript_id "MSTRG.76456.190"; exon_number "20";
chr17	StringTie	exon	37600363	37600403	1000	-	.	gene_id "MSTRG.76456"; transcript_id "MSTRG.76456.190"; exon_number "21";
chr17	StringTie	exon	37609279	37609330	1000	-	.	gene_id "MSTRG.76456"; transcript_id "MSTRG.76456.190"; exon_number "22";
chr17	StringTie	transcript	37514797	37609403	1000	-	.	gene_id "MSTRG.76456"; transcript_id "MSTRG.76456.191";
chr17	StringTie	exon	37514797	37519071	1000	-	.	gene_id "MSTRG.76456"; transcript_id "MSTRG.76456.191"; exon_number "1";
chr17	StringTie	exon	37520538	37520648	1000	-	.	gene_id "MSTRG.76456"; transcript_id "MSTRG.76456.191"; exon_number "2";
chr17	StringTie	exon	37535979	37536127	1000	-	.	gene_id "MSTRG.76456"; transcript_id "MSTRG.76456.191"; exon_number "3";
chr17	StringTie	exon	37538324	37538420	1000	-	.	gene_id "MSTRG.76456"; transcript_id "MSTRG.76456.191"; exon_number "4";
chr17	StringTie	exon	37539192	37539245	1000	-	.	gene_id "MSTRG.76456"; transcript_id "MSTRG.76456.191"; exon_number "5";
chr17	StringTie	exon	37540380	37541257	1000	-	.	gene_id "MSTRG.76456"; transcript_id "MSTRG.76456.191"; exon_number "6";
chr17	StringTie	exon	37541972	37542565	1000	-	.	gene_id "MSTRG.76456"; transcript_id "MSTRG.76456.191"; exon_number "7";
chr17	StringTie	exon	37553115	37554059	1000	-	.	gene_id "MSTRG.76456"; transcript_id "MSTRG.76456.191"; exon_number "8";
chr17	StringTie	exon	37561195	37561257	1000	-	.	gene_id "MSTRG.76456"; transcript_id "MSTRG.76456.191"; exon_number "9";
chr17	StringTie	exon	37561471	37561589	1000	-	.	gene_id "MSTRG.76456"; transcript_id "MSTRG.76456.191"; exon_number "10";
chr17	StringTie	exon	37568791	37568924	1000	-	.	gene_id "MSTRG.76456"; transcript_id "MSTRG.76456.191"; exon_number "11";
chr17	StringTie	exon	37570637	37570885	1000	-	.	gene_id "MSTRG.76456"; transcript_id "MSTRG.76456.191"; exon_number "12";
chr17	StringTie	exon	37571791	37571987	1000	-	.	gene_id "MSTRG.76456"; transcript_id "MSTRG.76456.191"; exon_number "13";
chr17	StringTie	exon	37576341	37576418	1000	-	.	gene_id "MSTRG.76456"; transcript_id "MSTRG.76456.191"; exon_number "14";
chr17	StringTie	exon	37577380	37577613	1000	-	.	gene_id "MSTRG.76456"; transcript_id "MSTRG.76456.191"; exon_number "15";
chr17	StringTie	exon	37579132	37579434	1000	-	.	gene_id "MSTRG.76456"; transcript_id "MSTRG.76456.191"; exon_number "16";
chr17	StringTie	exon	37584648	37584759	1000	-	.	gene_id "MSTRG.76456"; transcript_id "MSTRG.76456.191"; exon_number "17";
chr17	StringTie	exon	37585325	37585430	1000	-	.	gene_id "MSTRG.76456"; transcript_id "MSTRG.76456.191"; exon_number "18";
chr17	StringTie	exon	37586419	37586549	1000	-	.	gene_id "MSTRG.76456"; transcript_id "MSTRG.76456.191"; exon_number "19";
chr17	StringTie	exon	37596223	37596344	1000	-	.	gene_id "MSTRG.76456"; transcript_id "MSTRG.76456.191"; exon_number "20";
chr17	StringTie	exon	37600363	37600403	1000	-	.	gene_id "MSTRG.76456"; transcript_id "MSTRG.76456.191"; exon_number "21";
chr17	StringTie	exon	37609279	37609403	1000	-	.	gene_id "MSTRG.76456"; transcript_id "MSTRG.76456.191"; exon_number "22";
chr17	StringTie	transcript	37514797	37609471	1000	-	.	gene_id "MSTRG.76456"; transcript_id "MSTRG.76456.192";
chr17	StringTie	exon	37514797	37519071	1000	-	.	gene_id "MSTRG.76456"; transcript_id "MSTRG.76456.192"; exon_number "1";
chr17	StringTie	exon	37520538	37520648	1000	-	.	gene_id "MSTRG.76456"; transcript_id "MSTRG.76456.192"; exon_number "2";
chr17	StringTie	exon	37535979	37536127	1000	-	.	gene_id "MSTRG.76456"; transcript_id "MSTRG.76456.192"; exon_number "3";
chr17	StringTie	exon	37538324	37538420	1000	-	.	gene_id "MSTRG.76456"; transcript_id "MSTRG.76456.192"; exon_number "4";
chr17	StringTie	exon	37539192	37539245	1000	-	.	gene_id "MSTRG.76456"; transcript_id "MSTRG.76456.192"; exon_number "5";
chr17	StringTie	exon	37540380	37540543	1000	-	.	gene_id "MSTRG.76456"; transcript_id "MSTRG.76456.192"; exon_number "6";
chr17	StringTie	exon	37541972	37542430	1000	-	.	gene_id "MSTRG.76456"; transcript_id "MSTRG.76456.192"; exon_number "7";
chr17	StringTie	exon	37553115	37554059	1000	-	.	gene_id "MSTRG.76456"; transcript_id "MSTRG.76456.192"; exon_number "8";
chr17	StringTie	exon	37561195	37561257	1000	-	.	gene_id "MSTRG.76456"; transcript_id "MSTRG.76456.192"; exon_number "9";
chr17	StringTie	exon	37561471	37561589	1000	-	.	gene_id "MSTRG.76456"; transcript_id "MSTRG.76456.192"; exon_number "10";
chr17	StringTie	exon	37568791	37568924	1000	-	.	gene_id "MSTRG.76456"; transcript_id "MSTRG.76456.192"; exon_number "11";
chr17	StringTie	exon	37570637	37570885	1000	-	.	gene_id "MSTRG.76456"; transcript_id "MSTRG.76456.192"; exon_number "12";
chr17	StringTie	exon	37571791	37571987	1000	-	.	gene_id "MSTRG.76456"; transcript_id "MSTRG.76456.192"; exon_number "13";
chr17	StringTie	exon	37576341	37576418	1000	-	.	gene_id "MSTRG.76456"; transcript_id "MSTRG.76456.192"; exon_number "14";
chr17	StringTie	exon	37577380	37577613	1000	-	.	gene_id "MSTRG.76456"; transcript_id "MSTRG.76456.192"; exon_number "15";
chr17	StringTie	exon	37579132	37579434	1000	-	.	gene_id "MSTRG.76456"; transcript_id "MSTRG.76456.192"; exon_number "16";
chr17	StringTie	exon	37584648	37584759	1000	-	.	gene_id "MSTRG.76456"; transcript_id "MSTRG.76456.192"; exon_number "17";
chr17	StringTie	exon	37585325	37585430	1000	-	.	gene_id "MSTRG.76456"; transcript_id "MSTRG.76456.192"; exon_number "18";
chr17	StringTie	exon	37586419	37586549	1000	-	.	gene_id "MSTRG.76456"; transcript_id "MSTRG.76456.192"; exon_number "19";
chr17	StringTie	exon	37596223	37596344	1000	-	.	gene_id "MSTRG.76456"; transcript_id "MSTRG.76456.192"; exon_number "20";
chr17	StringTie	exon	37600363	37600403	1000	-	.	gene_id "MSTRG.76456"; transcript_id "MSTRG.76456.192"; exon_number "21";
chr17	StringTie	exon	37609368	37609471	1000	-	.	gene_id "MSTRG.76456"; transcript_id "MSTRG.76456.192"; exon_number "22";
chr17	StringTie	transcript	37514797	37609431	1000	-	.	gene_id "MSTRG.76456"; transcript_id "MSTRG.76456.193";
chr17	StringTie	exon	37514797	37517580	1000	-	.	gene_id "MSTRG.76456"; transcript_id "MSTRG.76456.193"; exon_number "1";
chr17	StringTie	exon	37518769	37519071	1000	-	.	gene_id "MSTRG.76456"; transcript_id "MSTRG.76456.193"; exon_number "2";
chr17	StringTie	exon	37520538	37520648	1000	-	.	gene_id "MSTRG.76456"; transcript_id "MSTRG.76456.193"; exon_number "3";
chr17	StringTie	exon	37535979	37536127	1000	-	.	gene_id "MSTRG.76456"; transcript_id "MSTRG.76456.193"; exon_number "4";
chr17	StringTie	exon	37538324	37538420	1000	-	.	gene_id "MSTRG.76456"; transcript_id "MSTRG.76456.193"; exon_number "5";
chr17	StringTie	exon	37539192	37539245	1000	-	.	gene_id "MSTRG.76456"; transcript_id "MSTRG.76456.193"; exon_number "6";
chr17	StringTie	exon	37540380	37540543	1000	-	.	gene_id "MSTRG.76456"; transcript_id "MSTRG.76456.193"; exon_number "7";
chr17	StringTie	exon	37541972	37542427	1000	-	.	gene_id "MSTRG.76456"; transcript_id "MSTRG.76456.193"; exon_number "8";
chr17	StringTie	exon	37553115	37554059	1000	-	.	gene_id "MSTRG.76456"; transcript_id "MSTRG.76456.193"; exon_number "9";
chr17	StringTie	exon	37561195	37561257	1000	-	.	gene_id "MSTRG.76456"; transcript_id "MSTRG.76456.193"; exon_number "10";
chr17	StringTie	exon	37561471	37561589	1000	-	.	gene_id "MSTRG.76456"; transcript_id "MSTRG.76456.193"; exon_number "11";
chr17	StringTie	exon	37568791	37568924	1000	-	.	gene_id "MSTRG.76456"; transcript_id "MSTRG.76456.193"; exon_number "12";
chr17	StringTie	exon	37570637	37570885	1000	-	.	gene_id "MSTRG.76456"; transcript_id "MSTRG.76456.193"; exon_number "13";
chr17	StringTie	exon	37571791	37571987	1000	-	.	gene_id "MSTRG.76456"; transcript_id "MSTRG.76456.193"; exon_number "14";
chr17	StringTie	exon	37576341	37576418	1000	-	.	gene_id "MSTRG.76456"; transcript_id "MSTRG.76456.193"; exon_number "15";
chr17	StringTie	exon	37577380	37577613	1000	-	.	gene_id "MSTRG.76456"; transcript_id "MSTRG.76456.193"; exon_number "16";
chr17	StringTie	exon	37584648	37584759	1000	-	.	gene_id "MSTRG.76456"; transcript_id "MSTRG.76456.193"; exon_number "17";
chr17	StringTie	exon	37585325	37585430	1000	-	.	gene_id "MSTRG.76456"; transcript_id "MSTRG.76456.193"; exon_number "18";
chr17	StringTie	exon	37586419	37586549	1000	-	.	gene_id "MSTRG.76456"; transcript_id "MSTRG.76456.193"; exon_number "19";
chr17	StringTie	exon	37596223	37596344	1000	-	.	gene_id "MSTRG.76456"; transcript_id "MSTRG.76456.193"; exon_number "20";
chr17	StringTie	exon	37600363	37600403	1000	-	.	gene_id "MSTRG.76456"; transcript_id "MSTRG.76456.193"; exon_number "21";
chr17	StringTie	exon	37609279	37609431	1000	-	.	gene_id "MSTRG.76456"; transcript_id "MSTRG.76456.193"; exon_number "22";
chr17	StringTie	transcript	37514797	37609408	1000	-	.	gene_id "MSTRG.76456"; transcript_id "MSTRG.76456.194";
chr17	StringTie	exon	37514797	37517580	1000	-	.	gene_id "MSTRG.76456"; transcript_id "MSTRG.76456.194"; exon_number "1";
chr17	StringTie	exon	37518401	37519071	1000	-	.	gene_id "MSTRG.76456"; transcript_id "MSTRG.76456.194"; exon_number "2";
chr17	StringTie	exon	37520538	37520648	1000	-	.	gene_id "MSTRG.76456"; transcript_id "MSTRG.76456.194"; exon_number "3";
chr17	StringTie	exon	37535979	37536127	1000	-	.	gene_id "MSTRG.76456"; transcript_id "MSTRG.76456.194"; exon_number "4";
chr17	StringTie	exon	37538324	37538420	1000	-	.	gene_id "MSTRG.76456"; transcript_id "MSTRG.76456.194"; exon_number "5";
chr17	StringTie	exon	37539192	37539245	1000	-	.	gene_id "MSTRG.76456"; transcript_id "MSTRG.76456.194"; exon_number "6";
chr17	StringTie	exon	37540380	37540543	1000	-	.	gene_id "MSTRG.76456"; transcript_id "MSTRG.76456.194"; exon_number "7";
chr17	StringTie	exon	37541972	37542565	1000	-	.	gene_id "MSTRG.76456"; transcript_id "MSTRG.76456.194"; exon_number "8";
chr17	StringTie	exon	37553115	37554059	1000	-	.	gene_id "MSTRG.76456"; transcript_id "MSTRG.76456.194"; exon_number "9";
chr17	StringTie	exon	37561195	37561257	1000	-	.	gene_id "MSTRG.76456"; transcript_id "MSTRG.76456.194"; exon_number "10";
chr17	StringTie	exon	37561471	37561589	1000	-	.	gene_id "MSTRG.76456"; transcript_id "MSTRG.76456.194"; exon_number "11";
chr17	StringTie	exon	37568791	37568924	1000	-	.	gene_id "MSTRG.76456"; transcript_id "MSTRG.76456.194"; exon_number "12";
chr17	StringTie	exon	37570637	37570885	1000	-	.	gene_id "MSTRG.76456"; transcript_id "MSTRG.76456.194"; exon_number "13";
chr17	StringTie	exon	37571791	37571987	1000	-	.	gene_id "MSTRG.76456"; transcript_id "MSTRG.76456.194"; exon_number "14";
chr17	StringTie	exon	37576341	37576418	1000	-	.	gene_id "MSTRG.76456"; transcript_id "MSTRG.76456.194"; exon_number "15";
chr17	StringTie	exon	37577380	37577613	1000	-	.	gene_id "MSTRG.76456"; transcript_id "MSTRG.76456.194"; exon_number "16";
chr17	StringTie	exon	37579132	37579434	1000	-	.	gene_id "MSTRG.76456"; transcript_id "MSTRG.76456.194"; exon_number "17";
chr17	StringTie	exon	37584648	37584759	1000	-	.	gene_id "MSTRG.76456"; transcript_id "MSTRG.76456.194"; exon_number "18";
chr17	StringTie	exon	37585325	37585430	1000	-	.	gene_id "MSTRG.76456"; transcript_id "MSTRG.76456.194"; exon_number "19";
chr17	StringTie	exon	37586419	37586545	1000	-	.	gene_id "MSTRG.76456"; transcript_id "MSTRG.76456.194"; exon_number "20";
chr17	StringTie	exon	37596223	37596344	1000	-	.	gene_id "MSTRG.76456"; transcript_id "MSTRG.76456.194"; exon_number "21";
chr17	StringTie	exon	37600363	37600403	1000	-	.	gene_id "MSTRG.76456"; transcript_id "MSTRG.76456.194"; exon_number "22";
chr17	StringTie	exon	37609279	37609408	1000	-	.	gene_id "MSTRG.76456"; transcript_id "MSTRG.76456.194"; exon_number "23";
chr17	StringTie	transcript	37514797	37609482	1000	-	.	gene_id "MSTRG.76456"; transcript_id "MSTRG.76456.195";
chr17	StringTie	exon	37514797	37515568	1000	-	.	gene_id "MSTRG.76456"; transcript_id "MSTRG.76456.195"; exon_number "1";
chr17	StringTie	exon	37517187	37517580	1000	-	.	gene_id "MSTRG.76456"; transcript_id "MSTRG.76456.195"; exon_number "2";
chr17	StringTie	exon	37518401	37519071	1000	-	.	gene_id "MSTRG.76456"; transcript_id "MSTRG.76456.195"; exon_number "3";
chr17	StringTie	exon	37520538	37520648	1000	-	.	gene_id "MSTRG.76456"; transcript_id "MSTRG.76456.195"; exon_number "4";
chr17	StringTie	exon	37535979	37536127	1000	-	.	gene_id "MSTRG.76456"; transcript_id "MSTRG.76456.195"; exon_number "5";
chr17	StringTie	exon	37538324	37538420	1000	-	.	gene_id "MSTRG.76456"; transcript_id "MSTRG.76456.195"; exon_number "6";
chr17	StringTie	exon	37539192	37539245	1000	-	.	gene_id "MSTRG.76456"; transcript_id "MSTRG.76456.195"; exon_number "7";
chr17	StringTie	exon	37540380	37540543	1000	-	.	gene_id "MSTRG.76456"; transcript_id "MSTRG.76456.195"; exon_number "8";
chr17	StringTie	exon	37541972	37542565	1000	-	.	gene_id "MSTRG.76456"; transcript_id "MSTRG.76456.195"; exon_number "9";
chr17	StringTie	exon	37553115	37554059	1000	-	.	gene_id "MSTRG.76456"; transcript_id "MSTRG.76456.195"; exon_number "10";
chr17	StringTie	exon	37561195	37561257	1000	-	.	gene_id "MSTRG.76456"; transcript_id "MSTRG.76456.195"; exon_number "11";
chr17	StringTie	exon	37561471	37561589	1000	-	.	gene_id "MSTRG.76456"; transcript_id "MSTRG.76456.195"; exon_number "12";
chr17	StringTie	exon	37568791	37568924	1000	-	.	gene_id "MSTRG.76456"; transcript_id "MSTRG.76456.195"; exon_number "13";
chr17	StringTie	exon	37570637	37570885	1000	-	.	gene_id "MSTRG.76456"; transcript_id "MSTRG.76456.195"; exon_number "14";
chr17	StringTie	exon	37571791	37571987	1000	-	.	gene_id "MSTRG.76456"; transcript_id "MSTRG.76456.195"; exon_number "15";
chr17	StringTie	exon	37576341	37576418	1000	-	.	gene_id "MSTRG.76456"; transcript_id "MSTRG.76456.195"; exon_number "16";
chr17	StringTie	exon	37577380	37577613	1000	-	.	gene_id "MSTRG.76456"; transcript_id "MSTRG.76456.195"; exon_number "17";
chr17	StringTie	exon	37579132	37579434	1000	-	.	gene_id "MSTRG.76456"; transcript_id "MSTRG.76456.195"; exon_number "18";
chr17	StringTie	exon	37584648	37584759	1000	-	.	gene_id "MSTRG.76456"; transcript_id "MSTRG.76456.195"; exon_number "19";
chr17	StringTie	exon	37585325	37585430	1000	-	.	gene_id "MSTRG.76456"; transcript_id "MSTRG.76456.195"; exon_number "20";
chr17	StringTie	exon	37586419	37586549	1000	-	.	gene_id "MSTRG.76456"; transcript_id "MSTRG.76456.195"; exon_number "21";
chr17	StringTie	exon	37596223	37596344	1000	-	.	gene_id "MSTRG.76456"; transcript_id "MSTRG.76456.195"; exon_number "22";
chr17	StringTie	exon	37600363	37600403	1000	-	.	gene_id "MSTRG.76456"; transcript_id "MSTRG.76456.195"; exon_number "23";
chr17	StringTie	exon	37609279	37609482	1000	-	.	gene_id "MSTRG.76456"; transcript_id "MSTRG.76456.195"; exon_number "24";
chr17	StringTie	transcript	37514799	37542427	1000	-	.	gene_id "MSTRG.76456"; transcript_id "MSTRG.76456.197";
chr17	StringTie	exon	37514799	37517580	1000	-	.	gene_id "MSTRG.76456"; transcript_id "MSTRG.76456.197"; exon_number "1";
chr17	StringTie	exon	37518769	37519071	1000	-	.	gene_id "MSTRG.76456"; transcript_id "MSTRG.76456.197"; exon_number "2";
chr17	StringTie	exon	37520179	37520214	1000	-	.	gene_id "MSTRG.76456"; transcript_id "MSTRG.76456.197"; exon_number "3";
chr17	StringTie	exon	37520538	37520648	1000	-	.	gene_id "MSTRG.76456"; transcript_id "MSTRG.76456.197"; exon_number "4";
chr17	StringTie	exon	37535979	37536127	1000	-	.	gene_id "MSTRG.76456"; transcript_id "MSTRG.76456.197"; exon_number "5";
chr17	StringTie	exon	37538324	37538420	1000	-	.	gene_id "MSTRG.76456"; transcript_id "MSTRG.76456.197"; exon_number "6";
chr17	StringTie	exon	37539192	37539245	1000	-	.	gene_id "MSTRG.76456"; transcript_id "MSTRG.76456.197"; exon_number "7";
chr17	StringTie	exon	37540380	37540480	1000	-	.	gene_id "MSTRG.76456"; transcript_id "MSTRG.76456.197"; exon_number "8";
chr17	StringTie	exon	37541972	37542427	1000	-	.	gene_id "MSTRG.76456"; transcript_id "MSTRG.76456.197"; exon_number "9";
chr17	StringTie	transcript	37514799	37568920	1000	-	.	gene_id "MSTRG.76456"; transcript_id "MSTRG.76456.198";
chr17	StringTie	exon	37514799	37517580	1000	-	.	gene_id "MSTRG.76456"; transcript_id "MSTRG.76456.198"; exon_number "1";
chr17	StringTie	exon	37518401	37519071	1000	-	.	gene_id "MSTRG.76456"; transcript_id "MSTRG.76456.198"; exon_number "2";
chr17	StringTie	exon	37520538	37520648	1000	-	.	gene_id "MSTRG.76456"; transcript_id "MSTRG.76456.198"; exon_number "3";
chr17	StringTie	exon	37535979	37536127	1000	-	.	gene_id "MSTRG.76456"; transcript_id "MSTRG.76456.198"; exon_number "4";
chr17	StringTie	exon	37538324	37538420	1000	-	.	gene_id "MSTRG.76456"; transcript_id "MSTRG.76456.198"; exon_number "5";
chr17	StringTie	exon	37539192	37539245	1000	-	.	gene_id "MSTRG.76456"; transcript_id "MSTRG.76456.198"; exon_number "6";
chr17	StringTie	exon	37540380	37540543	1000	-	.	gene_id "MSTRG.76456"; transcript_id "MSTRG.76456.198"; exon_number "7";
chr17	StringTie	exon	37541972	37542565	1000	-	.	gene_id "MSTRG.76456"; transcript_id "MSTRG.76456.198"; exon_number "8";
chr17	StringTie	exon	37553115	37554059	1000	-	.	gene_id "MSTRG.76456"; transcript_id "MSTRG.76456.198"; exon_number "9";
chr17	StringTie	exon	37557140	37557203	1000	-	.	gene_id "MSTRG.76456"; transcript_id "MSTRG.76456.198"; exon_number "10";
chr17	StringTie	exon	37561195	37561257	1000	-	.	gene_id "MSTRG.76456"; transcript_id "MSTRG.76456.198"; exon_number "11";
chr17	StringTie	exon	37561471	37561589	1000	-	.	gene_id "MSTRG.76456"; transcript_id "MSTRG.76456.198"; exon_number "12";
chr17	StringTie	exon	37568791	37568920	1000	-	.	gene_id "MSTRG.76456"; transcript_id "MSTRG.76456.198"; exon_number "13";
chr17	StringTie	transcript	37514799	37568920	1000	-	.	gene_id "MSTRG.76456"; transcript_id "MSTRG.76456.199";
chr17	StringTie	exon	37514799	37517580	1000	-	.	gene_id "MSTRG.76456"; transcript_id "MSTRG.76456.199"; exon_number "1";
chr17	StringTie	exon	37517997	37519071	1000	-	.	gene_id "MSTRG.76456"; transcript_id "MSTRG.76456.199"; exon_number "2";
chr17	StringTie	exon	37520179	37520214	1000	-	.	gene_id "MSTRG.76456"; transcript_id "MSTRG.76456.199"; exon_number "3";
chr17	StringTie	exon	37520538	37520648	1000	-	.	gene_id "MSTRG.76456"; transcript_id "MSTRG.76456.199"; exon_number "4";
chr17	StringTie	exon	37535979	37536127	1000	-	.	gene_id "MSTRG.76456"; transcript_id "MSTRG.76456.199"; exon_number "5";
chr17	StringTie	exon	37538324	37538420	1000	-	.	gene_id "MSTRG.76456"; transcript_id "MSTRG.76456.199"; exon_number "6";
chr17	StringTie	exon	37539192	37539245	1000	-	.	gene_id "MSTRG.76456"; transcript_id "MSTRG.76456.199"; exon_number "7";
chr17	StringTie	exon	37540380	37540543	1000	-	.	gene_id "MSTRG.76456"; transcript_id "MSTRG.76456.199"; exon_number "8";
chr17	StringTie	exon	37541972	37542430	1000	-	.	gene_id "MSTRG.76456"; transcript_id "MSTRG.76456.199"; exon_number "9";
chr17	StringTie	exon	37553115	37554059	1000	-	.	gene_id "MSTRG.76456"; transcript_id "MSTRG.76456.199"; exon_number "10";
chr17	StringTie	exon	37557140	37557203	1000	-	.	gene_id "MSTRG.76456"; transcript_id "MSTRG.76456.199"; exon_number "11";
chr17	StringTie	exon	37561195	37561257	1000	-	.	gene_id "MSTRG.76456"; transcript_id "MSTRG.76456.199"; exon_number "12";
chr17	StringTie	exon	37561471	37561589	1000	-	.	gene_id "MSTRG.76456"; transcript_id "MSTRG.76456.199"; exon_number "13";
chr17	StringTie	exon	37568791	37568920	1000	-	.	gene_id "MSTRG.76456"; transcript_id "MSTRG.76456.199"; exon_number "14";
chr17	StringTie	transcript	37512074	37513339	1000	-	.	gene_id "MSTRG.76456"; transcript_id "MSTRG.76456.2";
chr17	StringTie	exon	37512074	37512364	1000	-	.	gene_id "MSTRG.76456"; transcript_id "MSTRG.76456.2"; exon_number "1";
chr17	StringTie	exon	37512434	37512501	1000	-	.	gene_id "MSTRG.76456"; transcript_id "MSTRG.76456.2"; exon_number "2";
chr17	StringTie	exon	37512672	37512845	1000	-	.	gene_id "MSTRG.76456"; transcript_id "MSTRG.76456.2"; exon_number "3";
chr17	StringTie	exon	37513184	37513339	1000	-	.	gene_id "MSTRG.76456"; transcript_id "MSTRG.76456.2"; exon_number "4";
chr17	StringTie	transcript	37513507	37622628	1000	-	.	gene_id "MSTRG.76456"; transcript_id "MSTRG.76456.20";
chr17	StringTie	exon	37513507	37519071	1000	-	.	gene_id "MSTRG.76456"; transcript_id "MSTRG.76456.20"; exon_number "1";
chr17	StringTie	exon	37520179	37520214	1000	-	.	gene_id "MSTRG.76456"; transcript_id "MSTRG.76456.20"; exon_number "2";
chr17	StringTie	exon	37520538	37520648	1000	-	.	gene_id "MSTRG.76456"; transcript_id "MSTRG.76456.20"; exon_number "3";
chr17	StringTie	exon	37535979	37536127	1000	-	.	gene_id "MSTRG.76456"; transcript_id "MSTRG.76456.20"; exon_number "4";
chr17	StringTie	exon	37538324	37538420	1000	-	.	gene_id "MSTRG.76456"; transcript_id "MSTRG.76456.20"; exon_number "5";
chr17	StringTie	exon	37539192	37539245	1000	-	.	gene_id "MSTRG.76456"; transcript_id "MSTRG.76456.20"; exon_number "6";
chr17	StringTie	exon	37540380	37540543	1000	-	.	gene_id "MSTRG.76456"; transcript_id "MSTRG.76456.20"; exon_number "7";
chr17	StringTie	exon	37541972	37542565	1000	-	.	gene_id "MSTRG.76456"; transcript_id "MSTRG.76456.20"; exon_number "8";
chr17	StringTie	exon	37553115	37554059	1000	-	.	gene_id "MSTRG.76456"; transcript_id "MSTRG.76456.20"; exon_number "9";
chr17	StringTie	exon	37561195	37561257	1000	-	.	gene_id "MSTRG.76456"; transcript_id "MSTRG.76456.20"; exon_number "10";
chr17	StringTie	exon	37561471	37561589	1000	-	.	gene_id "MSTRG.76456"; transcript_id "MSTRG.76456.20"; exon_number "11";
chr17	StringTie	exon	37568791	37568924	1000	-	.	gene_id "MSTRG.76456"; transcript_id "MSTRG.76456.20"; exon_number "12";
chr17	StringTie	exon	37570637	37570885	1000	-	.	gene_id "MSTRG.76456"; transcript_id "MSTRG.76456.20"; exon_number "13";
chr17	StringTie	exon	37571791	37571987	1000	-	.	gene_id "MSTRG.76456"; transcript_id "MSTRG.76456.20"; exon_number "14";
chr17	StringTie	exon	37576341	37576418	1000	-	.	gene_id "MSTRG.76456"; transcript_id "MSTRG.76456.20"; exon_number "15";
chr17	StringTie	exon	37577380	37577613	1000	-	.	gene_id "MSTRG.76456"; transcript_id "MSTRG.76456.20"; exon_number "16";
chr17	StringTie	exon	37579132	37579434	1000	-	.	gene_id "MSTRG.76456"; transcript_id "MSTRG.76456.20"; exon_number "17";
chr17	StringTie	exon	37584648	37584759	1000	-	.	gene_id "MSTRG.76456"; transcript_id "MSTRG.76456.20"; exon_number "18";
chr17	StringTie	exon	37585325	37585430	1000	-	.	gene_id "MSTRG.76456"; transcript_id "MSTRG.76456.20"; exon_number "19";
chr17	StringTie	exon	37586419	37586549	1000	-	.	gene_id "MSTRG.76456"; transcript_id "MSTRG.76456.20"; exon_number "20";
chr17	StringTie	exon	37596223	37596344	1000	-	.	gene_id "MSTRG.76456"; transcript_id "MSTRG.76456.20"; exon_number "21";
chr17	StringTie	exon	37600363	37600403	1000	-	.	gene_id "MSTRG.76456"; transcript_id "MSTRG.76456.20"; exon_number "22";
chr17	StringTie	exon	37609279	37614353	1000	-	.	gene_id "MSTRG.76456"; transcript_id "MSTRG.76456.20"; exon_number "23";
chr17	StringTie	exon	37618281	37618384	1000	-	.	gene_id "MSTRG.76456"; transcript_id "MSTRG.76456.20"; exon_number "24";
chr17	StringTie	exon	37619768	37619839	1000	-	.	gene_id "MSTRG.76456"; transcript_id "MSTRG.76456.20"; exon_number "25";
chr17	StringTie	exon	37620873	37620948	1000	-	.	gene_id "MSTRG.76456"; transcript_id "MSTRG.76456.20"; exon_number "26";
chr17	StringTie	exon	37621127	37621277	1000	-	.	gene_id "MSTRG.76456"; transcript_id "MSTRG.76456.20"; exon_number "27";
chr17	StringTie	exon	37621398	37621520	1000	-	.	gene_id "MSTRG.76456"; transcript_id "MSTRG.76456.20"; exon_number "28";
chr17	StringTie	exon	37622527	37622628	1000	-	.	gene_id "MSTRG.76456"; transcript_id "MSTRG.76456.20"; exon_number "29";
chr17	StringTie	transcript	37514799	37579368	1000	-	.	gene_id "MSTRG.76456"; transcript_id "MSTRG.76456.200";
chr17	StringTie	exon	37514799	37517580	1000	-	.	gene_id "MSTRG.76456"; transcript_id "MSTRG.76456.200"; exon_number "1";
chr17	StringTie	exon	37518769	37519071	1000	-	.	gene_id "MSTRG.76456"; transcript_id "MSTRG.76456.200"; exon_number "2";
chr17	StringTie	exon	37520179	37520214	1000	-	.	gene_id "MSTRG.76456"; transcript_id "MSTRG.76456.200"; exon_number "3";
chr17	StringTie	exon	37520538	37520648	1000	-	.	gene_id "MSTRG.76456"; transcript_id "MSTRG.76456.200"; exon_number "4";
chr17	StringTie	exon	37535979	37536127	1000	-	.	gene_id "MSTRG.76456"; transcript_id "MSTRG.76456.200"; exon_number "5";
chr17	StringTie	exon	37538324	37538420	1000	-	.	gene_id "MSTRG.76456"; transcript_id "MSTRG.76456.200"; exon_number "6";
chr17	StringTie	exon	37539192	37539245	1000	-	.	gene_id "MSTRG.76456"; transcript_id "MSTRG.76456.200"; exon_number "7";
chr17	StringTie	exon	37540380	37540543	1000	-	.	gene_id "MSTRG.76456"; transcript_id "MSTRG.76456.200"; exon_number "8";
chr17	StringTie	exon	37541972	37542565	1000	-	.	gene_id "MSTRG.76456"; transcript_id "MSTRG.76456.200"; exon_number "9";
chr17	StringTie	exon	37553115	37554059	1000	-	.	gene_id "MSTRG.76456"; transcript_id "MSTRG.76456.200"; exon_number "10";
chr17	StringTie	exon	37561195	37561257	1000	-	.	gene_id "MSTRG.76456"; transcript_id "MSTRG.76456.200"; exon_number "11";
chr17	StringTie	exon	37561471	37561589	1000	-	.	gene_id "MSTRG.76456"; transcript_id "MSTRG.76456.200"; exon_number "12";
chr17	StringTie	exon	37568791	37568924	1000	-	.	gene_id "MSTRG.76456"; transcript_id "MSTRG.76456.200"; exon_number "13";
chr17	StringTie	exon	37570637	37570885	1000	-	.	gene_id "MSTRG.76456"; transcript_id "MSTRG.76456.200"; exon_number "14";
chr17	StringTie	exon	37571791	37571987	1000	-	.	gene_id "MSTRG.76456"; transcript_id "MSTRG.76456.200"; exon_number "15";
chr17	StringTie	exon	37576341	37576418	1000	-	.	gene_id "MSTRG.76456"; transcript_id "MSTRG.76456.200"; exon_number "16";
chr17	StringTie	exon	37579132	37579368	1000	-	.	gene_id "MSTRG.76456"; transcript_id "MSTRG.76456.200"; exon_number "17";
chr17	StringTie	transcript	37514799	37596334	1000	-	.	gene_id "MSTRG.76456"; transcript_id "MSTRG.76456.201";
chr17	StringTie	exon	37514799	37519071	1000	-	.	gene_id "MSTRG.76456"; transcript_id "MSTRG.76456.201"; exon_number "1";
chr17	StringTie	exon	37520538	37520648	1000	-	.	gene_id "MSTRG.76456"; transcript_id "MSTRG.76456.201"; exon_number "2";
chr17	StringTie	exon	37535979	37536127	1000	-	.	gene_id "MSTRG.76456"; transcript_id "MSTRG.76456.201"; exon_number "3";
chr17	StringTie	exon	37538324	37538420	1000	-	.	gene_id "MSTRG.76456"; transcript_id "MSTRG.76456.201"; exon_number "4";
chr17	StringTie	exon	37539192	37539245	1000	-	.	gene_id "MSTRG.76456"; transcript_id "MSTRG.76456.201"; exon_number "5";
chr17	StringTie	exon	37540380	37540543	1000	-	.	gene_id "MSTRG.76456"; transcript_id "MSTRG.76456.201"; exon_number "6";
chr17	StringTie	exon	37541972	37542565	1000	-	.	gene_id "MSTRG.76456"; transcript_id "MSTRG.76456.201"; exon_number "7";
chr17	StringTie	exon	37553115	37554059	1000	-	.	gene_id "MSTRG.76456"; transcript_id "MSTRG.76456.201"; exon_number "8";
chr17	StringTie	exon	37561195	37561257	1000	-	.	gene_id "MSTRG.76456"; transcript_id "MSTRG.76456.201"; exon_number "9";
chr17	StringTie	exon	37561471	37561589	1000	-	.	gene_id "MSTRG.76456"; transcript_id "MSTRG.76456.201"; exon_number "10";
chr17	StringTie	exon	37568791	37568924	1000	-	.	gene_id "MSTRG.76456"; transcript_id "MSTRG.76456.201"; exon_number "11";
chr17	StringTie	exon	37570637	37570885	1000	-	.	gene_id "MSTRG.76456"; transcript_id "MSTRG.76456.201"; exon_number "12";
chr17	StringTie	exon	37571791	37571987	1000	-	.	gene_id "MSTRG.76456"; transcript_id "MSTRG.76456.201"; exon_number "13";
chr17	StringTie	exon	37576341	37576418	1000	-	.	gene_id "MSTRG.76456"; transcript_id "MSTRG.76456.201"; exon_number "14";
chr17	StringTie	exon	37577380	37577613	1000	-	.	gene_id "MSTRG.76456"; transcript_id "MSTRG.76456.201"; exon_number "15";
chr17	StringTie	exon	37584648	37584759	1000	-	.	gene_id "MSTRG.76456"; transcript_id "MSTRG.76456.201"; exon_number "16";
chr17	StringTie	exon	37585325	37585430	1000	-	.	gene_id "MSTRG.76456"; transcript_id "MSTRG.76456.201"; exon_number "17";
chr17	StringTie	exon	37586419	37586545	1000	-	.	gene_id "MSTRG.76456"; transcript_id "MSTRG.76456.201"; exon_number "18";
chr17	StringTie	exon	37596223	37596334	1000	-	.	gene_id "MSTRG.76456"; transcript_id "MSTRG.76456.201"; exon_number "19";
chr17	StringTie	transcript	37514799	37596334	1000	-	.	gene_id "MSTRG.76456"; transcript_id "MSTRG.76456.202";
chr17	StringTie	exon	37514799	37519071	1000	-	.	gene_id "MSTRG.76456"; transcript_id "MSTRG.76456.202"; exon_number "1";
chr17	StringTie	exon	37520179	37520214	1000	-	.	gene_id "MSTRG.76456"; transcript_id "MSTRG.76456.202"; exon_number "2";
chr17	StringTie	exon	37520538	37520644	1000	-	.	gene_id "MSTRG.76456"; transcript_id "MSTRG.76456.202"; exon_number "3";
chr17	StringTie	exon	37535979	37536127	1000	-	.	gene_id "MSTRG.76456"; transcript_id "MSTRG.76456.202"; exon_number "4";
chr17	StringTie	exon	37538324	37538420	1000	-	.	gene_id "MSTRG.76456"; transcript_id "MSTRG.76456.202"; exon_number "5";
chr17	StringTie	exon	37539192	37539245	1000	-	.	gene_id "MSTRG.76456"; transcript_id "MSTRG.76456.202"; exon_number "6";
chr17	StringTie	exon	37540380	37540543	1000	-	.	gene_id "MSTRG.76456"; transcript_id "MSTRG.76456.202"; exon_number "7";
chr17	StringTie	exon	37541972	37542565	1000	-	.	gene_id "MSTRG.76456"; transcript_id "MSTRG.76456.202"; exon_number "8";
chr17	StringTie	exon	37553115	37554059	1000	-	.	gene_id "MSTRG.76456"; transcript_id "MSTRG.76456.202"; exon_number "9";
chr17	StringTie	exon	37561195	37561257	1000	-	.	gene_id "MSTRG.76456"; transcript_id "MSTRG.76456.202"; exon_number "10";
chr17	StringTie	exon	37561471	37561589	1000	-	.	gene_id "MSTRG.76456"; transcript_id "MSTRG.76456.202"; exon_number "11";
chr17	StringTie	exon	37568791	37568924	1000	-	.	gene_id "MSTRG.76456"; transcript_id "MSTRG.76456.202"; exon_number "12";
chr17	StringTie	exon	37570637	37570885	1000	-	.	gene_id "MSTRG.76456"; transcript_id "MSTRG.76456.202"; exon_number "13";
chr17	StringTie	exon	37571791	37571987	1000	-	.	gene_id "MSTRG.76456"; transcript_id "MSTRG.76456.202"; exon_number "14";
chr17	StringTie	exon	37576341	37576418	1000	-	.	gene_id "MSTRG.76456"; transcript_id "MSTRG.76456.202"; exon_number "15";
chr17	StringTie	exon	37577380	37577613	1000	-	.	gene_id "MSTRG.76456"; transcript_id "MSTRG.76456.202"; exon_number "16";
chr17	StringTie	exon	37584648	37584759	1000	-	.	gene_id "MSTRG.76456"; transcript_id "MSTRG.76456.202"; exon_number "17";
chr17	StringTie	exon	37585325	37585430	1000	-	.	gene_id "MSTRG.76456"; transcript_id "MSTRG.76456.202"; exon_number "18";
chr17	StringTie	exon	37586419	37586549	1000	-	.	gene_id "MSTRG.76456"; transcript_id "MSTRG.76456.202"; exon_number "19";
chr17	StringTie	exon	37596223	37596334	1000	-	.	gene_id "MSTRG.76456"; transcript_id "MSTRG.76456.202"; exon_number "20";
chr17	StringTie	transcript	37514799	37609386	1000	-	.	gene_id "MSTRG.76456"; transcript_id "MSTRG.76456.203";
chr17	StringTie	exon	37514799	37517580	1000	-	.	gene_id "MSTRG.76456"; transcript_id "MSTRG.76456.203"; exon_number "1";
chr17	StringTie	exon	37518769	37519071	1000	-	.	gene_id "MSTRG.76456"; transcript_id "MSTRG.76456.203"; exon_number "2";
chr17	StringTie	exon	37520538	37520648	1000	-	.	gene_id "MSTRG.76456"; transcript_id "MSTRG.76456.203"; exon_number "3";
chr17	StringTie	exon	37535979	37536127	1000	-	.	gene_id "MSTRG.76456"; transcript_id "MSTRG.76456.203"; exon_number "4";
chr17	StringTie	exon	37538324	37538420	1000	-	.	gene_id "MSTRG.76456"; transcript_id "MSTRG.76456.203"; exon_number "5";
chr17	StringTie	exon	37539192	37539245	1000	-	.	gene_id "MSTRG.76456"; transcript_id "MSTRG.76456.203"; exon_number "6";
chr17	StringTie	exon	37540380	37540543	1000	-	.	gene_id "MSTRG.76456"; transcript_id "MSTRG.76456.203"; exon_number "7";
chr17	StringTie	exon	37541972	37542430	1000	-	.	gene_id "MSTRG.76456"; transcript_id "MSTRG.76456.203"; exon_number "8";
chr17	StringTie	exon	37553115	37554059	1000	-	.	gene_id "MSTRG.76456"; transcript_id "MSTRG.76456.203"; exon_number "9";
chr17	StringTie	exon	37561195	37561257	1000	-	.	gene_id "MSTRG.76456"; transcript_id "MSTRG.76456.203"; exon_number "10";
chr17	StringTie	exon	37561471	37561589	1000	-	.	gene_id "MSTRG.76456"; transcript_id "MSTRG.76456.203"; exon_number "11";
chr17	StringTie	exon	37568791	37568924	1000	-	.	gene_id "MSTRG.76456"; transcript_id "MSTRG.76456.203"; exon_number "12";
chr17	StringTie	exon	37570637	37570885	1000	-	.	gene_id "MSTRG.76456"; transcript_id "MSTRG.76456.203"; exon_number "13";
chr17	StringTie	exon	37571791	37571987	1000	-	.	gene_id "MSTRG.76456"; transcript_id "MSTRG.76456.203"; exon_number "14";
chr17	StringTie	exon	37576341	37576418	1000	-	.	gene_id "MSTRG.76456"; transcript_id "MSTRG.76456.203"; exon_number "15";
chr17	StringTie	exon	37584648	37584759	1000	-	.	gene_id "MSTRG.76456"; transcript_id "MSTRG.76456.203"; exon_number "16";
chr17	StringTie	exon	37585325	37585430	1000	-	.	gene_id "MSTRG.76456"; transcript_id "MSTRG.76456.203"; exon_number "17";
chr17	StringTie	exon	37586419	37586549	1000	-	.	gene_id "MSTRG.76456"; transcript_id "MSTRG.76456.203"; exon_number "18";
chr17	StringTie	exon	37596223	37596344	1000	-	.	gene_id "MSTRG.76456"; transcript_id "MSTRG.76456.203"; exon_number "19";
chr17	StringTie	exon	37600363	37600403	1000	-	.	gene_id "MSTRG.76456"; transcript_id "MSTRG.76456.203"; exon_number "20";
chr17	StringTie	exon	37609279	37609386	1000	-	.	gene_id "MSTRG.76456"; transcript_id "MSTRG.76456.203"; exon_number "21";
chr17	StringTie	transcript	37514799	37609490	1000	-	.	gene_id "MSTRG.76456"; transcript_id "MSTRG.76456.204";
chr17	StringTie	exon	37514799	37519071	1000	-	.	gene_id "MSTRG.76456"; transcript_id "MSTRG.76456.204"; exon_number "1";
chr17	StringTie	exon	37520179	37520214	1000	-	.	gene_id "MSTRG.76456"; transcript_id "MSTRG.76456.204"; exon_number "2";
chr17	StringTie	exon	37520538	37520648	1000	-	.	gene_id "MSTRG.76456"; transcript_id "MSTRG.76456.204"; exon_number "3";
chr17	StringTie	exon	37535979	37536127	1000	-	.	gene_id "MSTRG.76456"; transcript_id "MSTRG.76456.204"; exon_number "4";
chr17	StringTie	exon	37538324	37538420	1000	-	.	gene_id "MSTRG.76456"; transcript_id "MSTRG.76456.204"; exon_number "5";
chr17	StringTie	exon	37539192	37539245	1000	-	.	gene_id "MSTRG.76456"; transcript_id "MSTRG.76456.204"; exon_number "6";
chr17	StringTie	exon	37540380	37540543	1000	-	.	gene_id "MSTRG.76456"; transcript_id "MSTRG.76456.204"; exon_number "7";
chr17	StringTie	exon	37541972	37542565	1000	-	.	gene_id "MSTRG.76456"; transcript_id "MSTRG.76456.204"; exon_number "8";
chr17	StringTie	exon	37553115	37554059	1000	-	.	gene_id "MSTRG.76456"; transcript_id "MSTRG.76456.204"; exon_number "9";
chr17	StringTie	exon	37561195	37561257	1000	-	.	gene_id "MSTRG.76456"; transcript_id "MSTRG.76456.204"; exon_number "10";
chr17	StringTie	exon	37561460	37561589	1000	-	.	gene_id "MSTRG.76456"; transcript_id "MSTRG.76456.204"; exon_number "11";
chr17	StringTie	exon	37568791	37568924	1000	-	.	gene_id "MSTRG.76456"; transcript_id "MSTRG.76456.204"; exon_number "12";
chr17	StringTie	exon	37570637	37570885	1000	-	.	gene_id "MSTRG.76456"; transcript_id "MSTRG.76456.204"; exon_number "13";
chr17	StringTie	exon	37571791	37571987	1000	-	.	gene_id "MSTRG.76456"; transcript_id "MSTRG.76456.204"; exon_number "14";
chr17	StringTie	exon	37576341	37576418	1000	-	.	gene_id "MSTRG.76456"; transcript_id "MSTRG.76456.204"; exon_number "15";
chr17	StringTie	exon	37577380	37577613	1000	-	.	gene_id "MSTRG.76456"; transcript_id "MSTRG.76456.204"; exon_number "16";
chr17	StringTie	exon	37584648	37584759	1000	-	.	gene_id "MSTRG.76456"; transcript_id "MSTRG.76456.204"; exon_number "17";
chr17	StringTie	exon	37585325	37585430	1000	-	.	gene_id "MSTRG.76456"; transcript_id "MSTRG.76456.204"; exon_number "18";
chr17	StringTie	exon	37586419	37586549	1000	-	.	gene_id "MSTRG.76456"; transcript_id "MSTRG.76456.204"; exon_number "19";
chr17	StringTie	exon	37596223	37596341	1000	-	.	gene_id "MSTRG.76456"; transcript_id "MSTRG.76456.204"; exon_number "20";
chr17	StringTie	exon	37600363	37600403	1000	-	.	gene_id "MSTRG.76456"; transcript_id "MSTRG.76456.204"; exon_number "21";
chr17	StringTie	exon	37609279	37609490	1000	-	.	gene_id "MSTRG.76456"; transcript_id "MSTRG.76456.204"; exon_number "22";
chr17	StringTie	transcript	37514799	37609428	1000	-	.	gene_id "MSTRG.76456"; transcript_id "MSTRG.76456.205";
chr17	StringTie	exon	37514799	37517580	1000	-	.	gene_id "MSTRG.76456"; transcript_id "MSTRG.76456.205"; exon_number "1";
chr17	StringTie	exon	37518769	37519071	1000	-	.	gene_id "MSTRG.76456"; transcript_id "MSTRG.76456.205"; exon_number "2";
chr17	StringTie	exon	37520538	37520648	1000	-	.	gene_id "MSTRG.76456"; transcript_id "MSTRG.76456.205"; exon_number "3";
chr17	StringTie	exon	37535979	37536127	1000	-	.	gene_id "MSTRG.76456"; transcript_id "MSTRG.76456.205"; exon_number "4";
chr17	StringTie	exon	37538324	37538420	1000	-	.	gene_id "MSTRG.76456"; transcript_id "MSTRG.76456.205"; exon_number "5";
chr17	StringTie	exon	37539192	37539245	1000	-	.	gene_id "MSTRG.76456"; transcript_id "MSTRG.76456.205"; exon_number "6";
chr17	StringTie	exon	37540380	37540543	1000	-	.	gene_id "MSTRG.76456"; transcript_id "MSTRG.76456.205"; exon_number "7";
chr17	StringTie	exon	37541972	37542565	1000	-	.	gene_id "MSTRG.76456"; transcript_id "MSTRG.76456.205"; exon_number "8";
chr17	StringTie	exon	37553115	37554059	1000	-	.	gene_id "MSTRG.76456"; transcript_id "MSTRG.76456.205"; exon_number "9";
chr17	StringTie	exon	37561195	37561257	1000	-	.	gene_id "MSTRG.76456"; transcript_id "MSTRG.76456.205"; exon_number "10";
chr17	StringTie	exon	37561471	37561589	1000	-	.	gene_id "MSTRG.76456"; transcript_id "MSTRG.76456.205"; exon_number "11";
chr17	StringTie	exon	37568791	37568920	1000	-	.	gene_id "MSTRG.76456"; transcript_id "MSTRG.76456.205"; exon_number "12";
chr17	StringTie	exon	37570637	37570885	1000	-	.	gene_id "MSTRG.76456"; transcript_id "MSTRG.76456.205"; exon_number "13";
chr17	StringTie	exon	37571791	37571987	1000	-	.	gene_id "MSTRG.76456"; transcript_id "MSTRG.76456.205"; exon_number "14";
chr17	StringTie	exon	37576341	37576418	1000	-	.	gene_id "MSTRG.76456"; transcript_id "MSTRG.76456.205"; exon_number "15";
chr17	StringTie	exon	37577380	37577613	1000	-	.	gene_id "MSTRG.76456"; transcript_id "MSTRG.76456.205"; exon_number "16";
chr17	StringTie	exon	37584648	37584759	1000	-	.	gene_id "MSTRG.76456"; transcript_id "MSTRG.76456.205"; exon_number "17";
chr17	StringTie	exon	37585325	37585430	1000	-	.	gene_id "MSTRG.76456"; transcript_id "MSTRG.76456.205"; exon_number "18";
chr17	StringTie	exon	37586419	37586549	1000	-	.	gene_id "MSTRG.76456"; transcript_id "MSTRG.76456.205"; exon_number "19";
chr17	StringTie	exon	37596223	37596341	1000	-	.	gene_id "MSTRG.76456"; transcript_id "MSTRG.76456.205"; exon_number "20";
chr17	StringTie	exon	37600363	37600403	1000	-	.	gene_id "MSTRG.76456"; transcript_id "MSTRG.76456.205"; exon_number "21";
chr17	StringTie	exon	37609279	37609428	1000	-	.	gene_id "MSTRG.76456"; transcript_id "MSTRG.76456.205"; exon_number "22";
chr17	StringTie	transcript	37514799	37609476	1000	-	.	gene_id "MSTRG.76456"; transcript_id "MSTRG.76456.206";
chr17	StringTie	exon	37514799	37519071	1000	-	.	gene_id "MSTRG.76456"; transcript_id "MSTRG.76456.206"; exon_number "1";
chr17	StringTie	exon	37520179	37520214	1000	-	.	gene_id "MSTRG.76456"; transcript_id "MSTRG.76456.206"; exon_number "2";
chr17	StringTie	exon	37520538	37520648	1000	-	.	gene_id "MSTRG.76456"; transcript_id "MSTRG.76456.206"; exon_number "3";
chr17	StringTie	exon	37535979	37536127	1000	-	.	gene_id "MSTRG.76456"; transcript_id "MSTRG.76456.206"; exon_number "4";
chr17	StringTie	exon	37538324	37538420	1000	-	.	gene_id "MSTRG.76456"; transcript_id "MSTRG.76456.206"; exon_number "5";
chr17	StringTie	exon	37539037	37539245	1000	-	.	gene_id "MSTRG.76456"; transcript_id "MSTRG.76456.206"; exon_number "6";
chr17	StringTie	exon	37540380	37540543	1000	-	.	gene_id "MSTRG.76456"; transcript_id "MSTRG.76456.206"; exon_number "7";
chr17	StringTie	exon	37541972	37542427	1000	-	.	gene_id "MSTRG.76456"; transcript_id "MSTRG.76456.206"; exon_number "8";
chr17	StringTie	exon	37553115	37554059	1000	-	.	gene_id "MSTRG.76456"; transcript_id "MSTRG.76456.206"; exon_number "9";
chr17	StringTie	exon	37561195	37561257	1000	-	.	gene_id "MSTRG.76456"; transcript_id "MSTRG.76456.206"; exon_number "10";
chr17	StringTie	exon	37561471	37561589	1000	-	.	gene_id "MSTRG.76456"; transcript_id "MSTRG.76456.206"; exon_number "11";
chr17	StringTie	exon	37568791	37568924	1000	-	.	gene_id "MSTRG.76456"; transcript_id "MSTRG.76456.206"; exon_number "12";
chr17	StringTie	exon	37570637	37570885	1000	-	.	gene_id "MSTRG.76456"; transcript_id "MSTRG.76456.206"; exon_number "13";
chr17	StringTie	exon	37571791	37571987	1000	-	.	gene_id "MSTRG.76456"; transcript_id "MSTRG.76456.206"; exon_number "14";
chr17	StringTie	exon	37576341	37576418	1000	-	.	gene_id "MSTRG.76456"; transcript_id "MSTRG.76456.206"; exon_number "15";
chr17	StringTie	exon	37577380	37577613	1000	-	.	gene_id "MSTRG.76456"; transcript_id "MSTRG.76456.206"; exon_number "16";
chr17	StringTie	exon	37584648	37584759	1000	-	.	gene_id "MSTRG.76456"; transcript_id "MSTRG.76456.206"; exon_number "17";
chr17	StringTie	exon	37585325	37585430	1000	-	.	gene_id "MSTRG.76456"; transcript_id "MSTRG.76456.206"; exon_number "18";
chr17	StringTie	exon	37586419	37586545	1000	-	.	gene_id "MSTRG.76456"; transcript_id "MSTRG.76456.206"; exon_number "19";
chr17	StringTie	exon	37596223	37596341	1000	-	.	gene_id "MSTRG.76456"; transcript_id "MSTRG.76456.206"; exon_number "20";
chr17	StringTie	exon	37600363	37600403	1000	-	.	gene_id "MSTRG.76456"; transcript_id "MSTRG.76456.206"; exon_number "21";
chr17	StringTie	exon	37609279	37609476	1000	-	.	gene_id "MSTRG.76456"; transcript_id "MSTRG.76456.206"; exon_number "22";
chr17	StringTie	transcript	37514799	37609359	1000	-	.	gene_id "MSTRG.76456"; transcript_id "MSTRG.76456.207";
chr17	StringTie	exon	37514799	37519071	1000	-	.	gene_id "MSTRG.76456"; transcript_id "MSTRG.76456.207"; exon_number "1";
chr17	StringTie	exon	37520538	37520648	1000	-	.	gene_id "MSTRG.76456"; transcript_id "MSTRG.76456.207"; exon_number "2";
chr17	StringTie	exon	37535979	37536127	1000	-	.	gene_id "MSTRG.76456"; transcript_id "MSTRG.76456.207"; exon_number "3";
chr17	StringTie	exon	37538324	37538420	1000	-	.	gene_id "MSTRG.76456"; transcript_id "MSTRG.76456.207"; exon_number "4";
chr17	StringTie	exon	37539192	37539245	1000	-	.	gene_id "MSTRG.76456"; transcript_id "MSTRG.76456.207"; exon_number "5";
chr17	StringTie	exon	37540380	37540543	1000	-	.	gene_id "MSTRG.76456"; transcript_id "MSTRG.76456.207"; exon_number "6";
chr17	StringTie	exon	37541972	37542565	1000	-	.	gene_id "MSTRG.76456"; transcript_id "MSTRG.76456.207"; exon_number "7";
chr17	StringTie	exon	37553115	37554059	1000	-	.	gene_id "MSTRG.76456"; transcript_id "MSTRG.76456.207"; exon_number "8";
chr17	StringTie	exon	37561195	37561257	1000	-	.	gene_id "MSTRG.76456"; transcript_id "MSTRG.76456.207"; exon_number "9";
chr17	StringTie	exon	37561471	37561589	1000	-	.	gene_id "MSTRG.76456"; transcript_id "MSTRG.76456.207"; exon_number "10";
chr17	StringTie	exon	37568791	37568920	1000	-	.	gene_id "MSTRG.76456"; transcript_id "MSTRG.76456.207"; exon_number "11";
chr17	StringTie	exon	37570637	37570885	1000	-	.	gene_id "MSTRG.76456"; transcript_id "MSTRG.76456.207"; exon_number "12";
chr17	StringTie	exon	37571791	37571987	1000	-	.	gene_id "MSTRG.76456"; transcript_id "MSTRG.76456.207"; exon_number "13";
chr17	StringTie	exon	37576341	37576418	1000	-	.	gene_id "MSTRG.76456"; transcript_id "MSTRG.76456.207"; exon_number "14";
chr17	StringTie	exon	37577380	37577613	1000	-	.	gene_id "MSTRG.76456"; transcript_id "MSTRG.76456.207"; exon_number "15";
chr17	StringTie	exon	37579132	37579434	1000	-	.	gene_id "MSTRG.76456"; transcript_id "MSTRG.76456.207"; exon_number "16";
chr17	StringTie	exon	37584648	37584759	1000	-	.	gene_id "MSTRG.76456"; transcript_id "MSTRG.76456.207"; exon_number "17";
chr17	StringTie	exon	37585325	37585430	1000	-	.	gene_id "MSTRG.76456"; transcript_id "MSTRG.76456.207"; exon_number "18";
chr17	StringTie	exon	37586419	37586545	1000	-	.	gene_id "MSTRG.76456"; transcript_id "MSTRG.76456.207"; exon_number "19";
chr17	StringTie	exon	37596223	37596344	1000	-	.	gene_id "MSTRG.76456"; transcript_id "MSTRG.76456.207"; exon_number "20";
chr17	StringTie	exon	37600363	37600403	1000	-	.	gene_id "MSTRG.76456"; transcript_id "MSTRG.76456.207"; exon_number "21";
chr17	StringTie	exon	37609279	37609359	1000	-	.	gene_id "MSTRG.76456"; transcript_id "MSTRG.76456.207"; exon_number "22";
chr17	StringTie	transcript	37514799	37600403	1000	-	.	gene_id "MSTRG.76456"; transcript_id "MSTRG.76456.208";
chr17	StringTie	exon	37514799	37519071	1000	-	.	gene_id "MSTRG.76456"; transcript_id "MSTRG.76456.208"; exon_number "1";
chr17	StringTie	exon	37520179	37520210	1000	-	.	gene_id "MSTRG.76456"; transcript_id "MSTRG.76456.208"; exon_number "2";
chr17	StringTie	exon	37520538	37520648	1000	-	.	gene_id "MSTRG.76456"; transcript_id "MSTRG.76456.208"; exon_number "3";
chr17	StringTie	exon	37535979	37536127	1000	-	.	gene_id "MSTRG.76456"; transcript_id "MSTRG.76456.208"; exon_number "4";
chr17	StringTie	exon	37538324	37538420	1000	-	.	gene_id "MSTRG.76456"; transcript_id "MSTRG.76456.208"; exon_number "5";
chr17	StringTie	exon	37539192	37539245	1000	-	.	gene_id "MSTRG.76456"; transcript_id "MSTRG.76456.208"; exon_number "6";
chr17	StringTie	exon	37540380	37540480	1000	-	.	gene_id "MSTRG.76456"; transcript_id "MSTRG.76456.208"; exon_number "7";
chr17	StringTie	exon	37541972	37542427	1000	-	.	gene_id "MSTRG.76456"; transcript_id "MSTRG.76456.208"; exon_number "8";
chr17	StringTie	exon	37553115	37554059	1000	-	.	gene_id "MSTRG.76456"; transcript_id "MSTRG.76456.208"; exon_number "9";
chr17	StringTie	exon	37561195	37561257	1000	-	.	gene_id "MSTRG.76456"; transcript_id "MSTRG.76456.208"; exon_number "10";
chr17	StringTie	exon	37561471	37561589	1000	-	.	gene_id "MSTRG.76456"; transcript_id "MSTRG.76456.208"; exon_number "11";
chr17	StringTie	exon	37568791	37568924	1000	-	.	gene_id "MSTRG.76456"; transcript_id "MSTRG.76456.208"; exon_number "12";
chr17	StringTie	exon	37570637	37570885	1000	-	.	gene_id "MSTRG.76456"; transcript_id "MSTRG.76456.208"; exon_number "13";
chr17	StringTie	exon	37571791	37571987	1000	-	.	gene_id "MSTRG.76456"; transcript_id "MSTRG.76456.208"; exon_number "14";
chr17	StringTie	exon	37576341	37576418	1000	-	.	gene_id "MSTRG.76456"; transcript_id "MSTRG.76456.208"; exon_number "15";
chr17	StringTie	exon	37577380	37577613	1000	-	.	gene_id "MSTRG.76456"; transcript_id "MSTRG.76456.208"; exon_number "16";
chr17	StringTie	exon	37579132	37579434	1000	-	.	gene_id "MSTRG.76456"; transcript_id "MSTRG.76456.208"; exon_number "17";
chr17	StringTie	exon	37584648	37584759	1000	-	.	gene_id "MSTRG.76456"; transcript_id "MSTRG.76456.208"; exon_number "18";
chr17	StringTie	exon	37585325	37585430	1000	-	.	gene_id "MSTRG.76456"; transcript_id "MSTRG.76456.208"; exon_number "19";
chr17	StringTie	exon	37586419	37586549	1000	-	.	gene_id "MSTRG.76456"; transcript_id "MSTRG.76456.208"; exon_number "20";
chr17	StringTie	exon	37596223	37596344	1000	-	.	gene_id "MSTRG.76456"; transcript_id "MSTRG.76456.208"; exon_number "21";
chr17	StringTie	exon	37600363	37600403	1000	-	.	gene_id "MSTRG.76456"; transcript_id "MSTRG.76456.208"; exon_number "22";
chr17	StringTie	transcript	37514799	37609384	1000	-	.	gene_id "MSTRG.76456"; transcript_id "MSTRG.76456.209";
chr17	StringTie	exon	37514799	37519071	1000	-	.	gene_id "MSTRG.76456"; transcript_id "MSTRG.76456.209"; exon_number "1";
chr17	StringTie	exon	37520538	37520648	1000	-	.	gene_id "MSTRG.76456"; transcript_id "MSTRG.76456.209"; exon_number "2";
chr17	StringTie	exon	37529783	37529851	1000	-	.	gene_id "MSTRG.76456"; transcript_id "MSTRG.76456.209"; exon_number "3";
chr17	StringTie	exon	37535979	37536127	1000	-	.	gene_id "MSTRG.76456"; transcript_id "MSTRG.76456.209"; exon_number "4";
chr17	StringTie	exon	37538324	37538420	1000	-	.	gene_id "MSTRG.76456"; transcript_id "MSTRG.76456.209"; exon_number "5";
chr17	StringTie	exon	37539192	37539245	1000	-	.	gene_id "MSTRG.76456"; transcript_id "MSTRG.76456.209"; exon_number "6";
chr17	StringTie	exon	37540380	37540543	1000	-	.	gene_id "MSTRG.76456"; transcript_id "MSTRG.76456.209"; exon_number "7";
chr17	StringTie	exon	37541972	37542427	1000	-	.	gene_id "MSTRG.76456"; transcript_id "MSTRG.76456.209"; exon_number "8";
chr17	StringTie	exon	37553115	37554059	1000	-	.	gene_id "MSTRG.76456"; transcript_id "MSTRG.76456.209"; exon_number "9";
chr17	StringTie	exon	37561195	37561257	1000	-	.	gene_id "MSTRG.76456"; transcript_id "MSTRG.76456.209"; exon_number "10";
chr17	StringTie	exon	37561471	37561589	1000	-	.	gene_id "MSTRG.76456"; transcript_id "MSTRG.76456.209"; exon_number "11";
chr17	StringTie	exon	37568791	37568924	1000	-	.	gene_id "MSTRG.76456"; transcript_id "MSTRG.76456.209"; exon_number "12";
chr17	StringTie	exon	37570637	37570885	1000	-	.	gene_id "MSTRG.76456"; transcript_id "MSTRG.76456.209"; exon_number "13";
chr17	StringTie	exon	37571791	37571987	1000	-	.	gene_id "MSTRG.76456"; transcript_id "MSTRG.76456.209"; exon_number "14";
chr17	StringTie	exon	37576341	37576418	1000	-	.	gene_id "MSTRG.76456"; transcript_id "MSTRG.76456.209"; exon_number "15";
chr17	StringTie	exon	37577380	37577613	1000	-	.	gene_id "MSTRG.76456"; transcript_id "MSTRG.76456.209"; exon_number "16";
chr17	StringTie	exon	37579132	37579434	1000	-	.	gene_id "MSTRG.76456"; transcript_id "MSTRG.76456.209"; exon_number "17";
chr17	StringTie	exon	37584648	37584759	1000	-	.	gene_id "MSTRG.76456"; transcript_id "MSTRG.76456.209"; exon_number "18";
chr17	StringTie	exon	37585325	37585430	1000	-	.	gene_id "MSTRG.76456"; transcript_id "MSTRG.76456.209"; exon_number "19";
chr17	StringTie	exon	37586419	37586549	1000	-	.	gene_id "MSTRG.76456"; transcript_id "MSTRG.76456.209"; exon_number "20";
chr17	StringTie	exon	37596223	37596344	1000	-	.	gene_id "MSTRG.76456"; transcript_id "MSTRG.76456.209"; exon_number "21";
chr17	StringTie	exon	37600363	37600403	1000	-	.	gene_id "MSTRG.76456"; transcript_id "MSTRG.76456.209"; exon_number "22";
chr17	StringTie	exon	37609279	37609384	1000	-	.	gene_id "MSTRG.76456"; transcript_id "MSTRG.76456.209"; exon_number "23";
chr17	StringTie	transcript	37513522	37609413	1000	-	.	gene_id "MSTRG.76456"; transcript_id "MSTRG.76456.21";
chr17	StringTie	exon	37513522	37519071	1000	-	.	gene_id "MSTRG.76456"; transcript_id "MSTRG.76456.21"; exon_number "1";
chr17	StringTie	exon	37520179	37520214	1000	-	.	gene_id "MSTRG.76456"; transcript_id "MSTRG.76456.21"; exon_number "2";
chr17	StringTie	exon	37520538	37520648	1000	-	.	gene_id "MSTRG.76456"; transcript_id "MSTRG.76456.21"; exon_number "3";
chr17	StringTie	exon	37535979	37536127	1000	-	.	gene_id "MSTRG.76456"; transcript_id "MSTRG.76456.21"; exon_number "4";
chr17	StringTie	exon	37538324	37538420	1000	-	.	gene_id "MSTRG.76456"; transcript_id "MSTRG.76456.21"; exon_number "5";
chr17	StringTie	exon	37539192	37539245	1000	-	.	gene_id "MSTRG.76456"; transcript_id "MSTRG.76456.21"; exon_number "6";
chr17	StringTie	exon	37540380	37541257	1000	-	.	gene_id "MSTRG.76456"; transcript_id "MSTRG.76456.21"; exon_number "7";
chr17	StringTie	exon	37541972	37542565	1000	-	.	gene_id "MSTRG.76456"; transcript_id "MSTRG.76456.21"; exon_number "8";
chr17	StringTie	exon	37553115	37554059	1000	-	.	gene_id "MSTRG.76456"; transcript_id "MSTRG.76456.21"; exon_number "9";
chr17	StringTie	exon	37561195	37561257	1000	-	.	gene_id "MSTRG.76456"; transcript_id "MSTRG.76456.21"; exon_number "10";
chr17	StringTie	exon	37561471	37561589	1000	-	.	gene_id "MSTRG.76456"; transcript_id "MSTRG.76456.21"; exon_number "11";
chr17	StringTie	exon	37568791	37568924	1000	-	.	gene_id "MSTRG.76456"; transcript_id "MSTRG.76456.21"; exon_number "12";
chr17	StringTie	exon	37570637	37570885	1000	-	.	gene_id "MSTRG.76456"; transcript_id "MSTRG.76456.21"; exon_number "13";
chr17	StringTie	exon	37571791	37571987	1000	-	.	gene_id "MSTRG.76456"; transcript_id "MSTRG.76456.21"; exon_number "14";
chr17	StringTie	exon	37576341	37576418	1000	-	.	gene_id "MSTRG.76456"; transcript_id "MSTRG.76456.21"; exon_number "15";
chr17	StringTie	exon	37577380	37577613	1000	-	.	gene_id "MSTRG.76456"; transcript_id "MSTRG.76456.21"; exon_number "16";
chr17	StringTie	exon	37579132	37579434	1000	-	.	gene_id "MSTRG.76456"; transcript_id "MSTRG.76456.21"; exon_number "17";
chr17	StringTie	exon	37584648	37584759	1000	-	.	gene_id "MSTRG.76456"; transcript_id "MSTRG.76456.21"; exon_number "18";
chr17	StringTie	exon	37585325	37585430	1000	-	.	gene_id "MSTRG.76456"; transcript_id "MSTRG.76456.21"; exon_number "19";
chr17	StringTie	exon	37586419	37586549	1000	-	.	gene_id "MSTRG.76456"; transcript_id "MSTRG.76456.21"; exon_number "20";
chr17	StringTie	exon	37596223	37596341	1000	-	.	gene_id "MSTRG.76456"; transcript_id "MSTRG.76456.21"; exon_number "21";
chr17	StringTie	exon	37600363	37600403	1000	-	.	gene_id "MSTRG.76456"; transcript_id "MSTRG.76456.21"; exon_number "22";
chr17	StringTie	exon	37609279	37609413	1000	-	.	gene_id "MSTRG.76456"; transcript_id "MSTRG.76456.21"; exon_number "23";
chr17	StringTie	transcript	37514799	37609342	1000	-	.	gene_id "MSTRG.76456"; transcript_id "MSTRG.76456.210";
chr17	StringTie	exon	37514799	37517580	1000	-	.	gene_id "MSTRG.76456"; transcript_id "MSTRG.76456.210"; exon_number "1";
chr17	StringTie	exon	37518401	37519071	1000	-	.	gene_id "MSTRG.76456"; transcript_id "MSTRG.76456.210"; exon_number "2";
chr17	StringTie	exon	37520538	37520648	1000	-	.	gene_id "MSTRG.76456"; transcript_id "MSTRG.76456.210"; exon_number "3";
chr17	StringTie	exon	37535979	37536127	1000	-	.	gene_id "MSTRG.76456"; transcript_id "MSTRG.76456.210"; exon_number "4";
chr17	StringTie	exon	37538324	37538420	1000	-	.	gene_id "MSTRG.76456"; transcript_id "MSTRG.76456.210"; exon_number "5";
chr17	StringTie	exon	37539192	37539245	1000	-	.	gene_id "MSTRG.76456"; transcript_id "MSTRG.76456.210"; exon_number "6";
chr17	StringTie	exon	37540380	37540543	1000	-	.	gene_id "MSTRG.76456"; transcript_id "MSTRG.76456.210"; exon_number "7";
chr17	StringTie	exon	37541972	37542427	1000	-	.	gene_id "MSTRG.76456"; transcript_id "MSTRG.76456.210"; exon_number "8";
chr17	StringTie	exon	37553115	37554059	1000	-	.	gene_id "MSTRG.76456"; transcript_id "MSTRG.76456.210"; exon_number "9";
chr17	StringTie	exon	37561195	37561257	1000	-	.	gene_id "MSTRG.76456"; transcript_id "MSTRG.76456.210"; exon_number "10";
chr17	StringTie	exon	37561471	37561589	1000	-	.	gene_id "MSTRG.76456"; transcript_id "MSTRG.76456.210"; exon_number "11";
chr17	StringTie	exon	37568791	37568924	1000	-	.	gene_id "MSTRG.76456"; transcript_id "MSTRG.76456.210"; exon_number "12";
chr17	StringTie	exon	37570637	37570885	1000	-	.	gene_id "MSTRG.76456"; transcript_id "MSTRG.76456.210"; exon_number "13";
chr17	StringTie	exon	37571791	37571987	1000	-	.	gene_id "MSTRG.76456"; transcript_id "MSTRG.76456.210"; exon_number "14";
chr17	StringTie	exon	37576341	37576418	1000	-	.	gene_id "MSTRG.76456"; transcript_id "MSTRG.76456.210"; exon_number "15";
chr17	StringTie	exon	37577383	37577613	1000	-	.	gene_id "MSTRG.76456"; transcript_id "MSTRG.76456.210"; exon_number "16";
chr17	StringTie	exon	37579132	37579434	1000	-	.	gene_id "MSTRG.76456"; transcript_id "MSTRG.76456.210"; exon_number "17";
chr17	StringTie	exon	37584648	37584759	1000	-	.	gene_id "MSTRG.76456"; transcript_id "MSTRG.76456.210"; exon_number "18";
chr17	StringTie	exon	37585325	37585430	1000	-	.	gene_id "MSTRG.76456"; transcript_id "MSTRG.76456.210"; exon_number "19";
chr17	StringTie	exon	37586419	37586549	1000	-	.	gene_id "MSTRG.76456"; transcript_id "MSTRG.76456.210"; exon_number "20";
chr17	StringTie	exon	37596223	37596344	1000	-	.	gene_id "MSTRG.76456"; transcript_id "MSTRG.76456.210"; exon_number "21";
chr17	StringTie	exon	37600363	37600403	1000	-	.	gene_id "MSTRG.76456"; transcript_id "MSTRG.76456.210"; exon_number "22";
chr17	StringTie	exon	37609279	37609342	1000	-	.	gene_id "MSTRG.76456"; transcript_id "MSTRG.76456.210"; exon_number "23";
chr17	StringTie	transcript	37514799	37609368	1000	-	.	gene_id "MSTRG.76456"; transcript_id "MSTRG.76456.211";
chr17	StringTie	exon	37514799	37519071	1000	-	.	gene_id "MSTRG.76456"; transcript_id "MSTRG.76456.211"; exon_number "1";
chr17	StringTie	exon	37520179	37520214	1000	-	.	gene_id "MSTRG.76456"; transcript_id "MSTRG.76456.211"; exon_number "2";
chr17	StringTie	exon	37520538	37520648	1000	-	.	gene_id "MSTRG.76456"; transcript_id "MSTRG.76456.211"; exon_number "3";
chr17	StringTie	exon	37535979	37536127	1000	-	.	gene_id "MSTRG.76456"; transcript_id "MSTRG.76456.211"; exon_number "4";
chr17	StringTie	exon	37538324	37538420	1000	-	.	gene_id "MSTRG.76456"; transcript_id "MSTRG.76456.211"; exon_number "5";
chr17	StringTie	exon	37539192	37539245	1000	-	.	gene_id "MSTRG.76456"; transcript_id "MSTRG.76456.211"; exon_number "6";
chr17	StringTie	exon	37540380	37540480	1000	-	.	gene_id "MSTRG.76456"; transcript_id "MSTRG.76456.211"; exon_number "7";
chr17	StringTie	exon	37541972	37542427	1000	-	.	gene_id "MSTRG.76456"; transcript_id "MSTRG.76456.211"; exon_number "8";
chr17	StringTie	exon	37553115	37554059	1000	-	.	gene_id "MSTRG.76456"; transcript_id "MSTRG.76456.211"; exon_number "9";
chr17	StringTie	exon	37561195	37561257	1000	-	.	gene_id "MSTRG.76456"; transcript_id "MSTRG.76456.211"; exon_number "10";
chr17	StringTie	exon	37561471	37561589	1000	-	.	gene_id "MSTRG.76456"; transcript_id "MSTRG.76456.211"; exon_number "11";
chr17	StringTie	exon	37568791	37568924	1000	-	.	gene_id "MSTRG.76456"; transcript_id "MSTRG.76456.211"; exon_number "12";
chr17	StringTie	exon	37570637	37570885	1000	-	.	gene_id "MSTRG.76456"; transcript_id "MSTRG.76456.211"; exon_number "13";
chr17	StringTie	exon	37571791	37571987	1000	-	.	gene_id "MSTRG.76456"; transcript_id "MSTRG.76456.211"; exon_number "14";
chr17	StringTie	exon	37576341	37576418	1000	-	.	gene_id "MSTRG.76456"; transcript_id "MSTRG.76456.211"; exon_number "15";
chr17	StringTie	exon	37577380	37577613	1000	-	.	gene_id "MSTRG.76456"; transcript_id "MSTRG.76456.211"; exon_number "16";
chr17	StringTie	exon	37579132	37579434	1000	-	.	gene_id "MSTRG.76456"; transcript_id "MSTRG.76456.211"; exon_number "17";
chr17	StringTie	exon	37584648	37584759	1000	-	.	gene_id "MSTRG.76456"; transcript_id "MSTRG.76456.211"; exon_number "18";
chr17	StringTie	exon	37585325	37585430	1000	-	.	gene_id "MSTRG.76456"; transcript_id "MSTRG.76456.211"; exon_number "19";
chr17	StringTie	exon	37586419	37586545	1000	-	.	gene_id "MSTRG.76456"; transcript_id "MSTRG.76456.211"; exon_number "20";
chr17	StringTie	exon	37596223	37596341	1000	-	.	gene_id "MSTRG.76456"; transcript_id "MSTRG.76456.211"; exon_number "21";
chr17	StringTie	exon	37600363	37600383	1000	-	.	gene_id "MSTRG.76456"; transcript_id "MSTRG.76456.211"; exon_number "22";
chr17	StringTie	exon	37609279	37609368	1000	-	.	gene_id "MSTRG.76456"; transcript_id "MSTRG.76456.211"; exon_number "23";
chr17	StringTie	transcript	37514799	37609542	1000	-	.	gene_id "MSTRG.76456"; transcript_id "MSTRG.76456.212";
chr17	StringTie	exon	37514799	37517580	1000	-	.	gene_id "MSTRG.76456"; transcript_id "MSTRG.76456.212"; exon_number "1";
chr17	StringTie	exon	37518769	37519071	1000	-	.	gene_id "MSTRG.76456"; transcript_id "MSTRG.76456.212"; exon_number "2";
chr17	StringTie	exon	37520179	37520214	1000	-	.	gene_id "MSTRG.76456"; transcript_id "MSTRG.76456.212"; exon_number "3";
chr17	StringTie	exon	37520538	37520648	1000	-	.	gene_id "MSTRG.76456"; transcript_id "MSTRG.76456.212"; exon_number "4";
chr17	StringTie	exon	37535979	37536127	1000	-	.	gene_id "MSTRG.76456"; transcript_id "MSTRG.76456.212"; exon_number "5";
chr17	StringTie	exon	37538324	37538420	1000	-	.	gene_id "MSTRG.76456"; transcript_id "MSTRG.76456.212"; exon_number "6";
chr17	StringTie	exon	37539192	37539245	1000	-	.	gene_id "MSTRG.76456"; transcript_id "MSTRG.76456.212"; exon_number "7";
chr17	StringTie	exon	37540380	37540543	1000	-	.	gene_id "MSTRG.76456"; transcript_id "MSTRG.76456.212"; exon_number "8";
chr17	StringTie	exon	37541972	37542427	1000	-	.	gene_id "MSTRG.76456"; transcript_id "MSTRG.76456.212"; exon_number "9";
chr17	StringTie	exon	37553115	37554059	1000	-	.	gene_id "MSTRG.76456"; transcript_id "MSTRG.76456.212"; exon_number "10";
chr17	StringTie	exon	37561195	37561257	1000	-	.	gene_id "MSTRG.76456"; transcript_id "MSTRG.76456.212"; exon_number "11";
chr17	StringTie	exon	37561471	37561589	1000	-	.	gene_id "MSTRG.76456"; transcript_id "MSTRG.76456.212"; exon_number "12";
chr17	StringTie	exon	37568791	37568924	1000	-	.	gene_id "MSTRG.76456"; transcript_id "MSTRG.76456.212"; exon_number "13";
chr17	StringTie	exon	37570637	37570885	1000	-	.	gene_id "MSTRG.76456"; transcript_id "MSTRG.76456.212"; exon_number "14";
chr17	StringTie	exon	37571791	37571987	1000	-	.	gene_id "MSTRG.76456"; transcript_id "MSTRG.76456.212"; exon_number "15";
chr17	StringTie	exon	37576341	37576418	1000	-	.	gene_id "MSTRG.76456"; transcript_id "MSTRG.76456.212"; exon_number "16";
chr17	StringTie	exon	37577380	37577613	1000	-	.	gene_id "MSTRG.76456"; transcript_id "MSTRG.76456.212"; exon_number "17";
chr17	StringTie	exon	37584648	37584759	1000	-	.	gene_id "MSTRG.76456"; transcript_id "MSTRG.76456.212"; exon_number "18";
chr17	StringTie	exon	37585325	37585430	1000	-	.	gene_id "MSTRG.76456"; transcript_id "MSTRG.76456.212"; exon_number "19";
chr17	StringTie	exon	37586419	37586549	1000	-	.	gene_id "MSTRG.76456"; transcript_id "MSTRG.76456.212"; exon_number "20";
chr17	StringTie	exon	37596223	37596344	1000	-	.	gene_id "MSTRG.76456"; transcript_id "MSTRG.76456.212"; exon_number "21";
chr17	StringTie	exon	37600363	37600403	1000	-	.	gene_id "MSTRG.76456"; transcript_id "MSTRG.76456.212"; exon_number "22";
chr17	StringTie	exon	37609279	37609542	1000	-	.	gene_id "MSTRG.76456"; transcript_id "MSTRG.76456.212"; exon_number "23";
chr17	StringTie	transcript	37514799	37609381	1000	-	.	gene_id "MSTRG.76456"; transcript_id "MSTRG.76456.213";
chr17	StringTie	exon	37514799	37517580	1000	-	.	gene_id "MSTRG.76456"; transcript_id "MSTRG.76456.213"; exon_number "1";
chr17	StringTie	exon	37518401	37519071	1000	-	.	gene_id "MSTRG.76456"; transcript_id "MSTRG.76456.213"; exon_number "2";
chr17	StringTie	exon	37520179	37520214	1000	-	.	gene_id "MSTRG.76456"; transcript_id "MSTRG.76456.213"; exon_number "3";
chr17	StringTie	exon	37520538	37520648	1000	-	.	gene_id "MSTRG.76456"; transcript_id "MSTRG.76456.213"; exon_number "4";
chr17	StringTie	exon	37529783	37529851	1000	-	.	gene_id "MSTRG.76456"; transcript_id "MSTRG.76456.213"; exon_number "5";
chr17	StringTie	exon	37535979	37536127	1000	-	.	gene_id "MSTRG.76456"; transcript_id "MSTRG.76456.213"; exon_number "6";
chr17	StringTie	exon	37538324	37538420	1000	-	.	gene_id "MSTRG.76456"; transcript_id "MSTRG.76456.213"; exon_number "7";
chr17	StringTie	exon	37539192	37539245	1000	-	.	gene_id "MSTRG.76456"; transcript_id "MSTRG.76456.213"; exon_number "8";
chr17	StringTie	exon	37540380	37540543	1000	-	.	gene_id "MSTRG.76456"; transcript_id "MSTRG.76456.213"; exon_number "9";
chr17	StringTie	exon	37541972	37542565	1000	-	.	gene_id "MSTRG.76456"; transcript_id "MSTRG.76456.213"; exon_number "10";
chr17	StringTie	exon	37553115	37554059	1000	-	.	gene_id "MSTRG.76456"; transcript_id "MSTRG.76456.213"; exon_number "11";
chr17	StringTie	exon	37561195	37561257	1000	-	.	gene_id "MSTRG.76456"; transcript_id "MSTRG.76456.213"; exon_number "12";
chr17	StringTie	exon	37561471	37561589	1000	-	.	gene_id "MSTRG.76456"; transcript_id "MSTRG.76456.213"; exon_number "13";
chr17	StringTie	exon	37568791	37568924	1000	-	.	gene_id "MSTRG.76456"; transcript_id "MSTRG.76456.213"; exon_number "14";
chr17	StringTie	exon	37570637	37570885	1000	-	.	gene_id "MSTRG.76456"; transcript_id "MSTRG.76456.213"; exon_number "15";
chr17	StringTie	exon	37571791	37571987	1000	-	.	gene_id "MSTRG.76456"; transcript_id "MSTRG.76456.213"; exon_number "16";
chr17	StringTie	exon	37576341	37576418	1000	-	.	gene_id "MSTRG.76456"; transcript_id "MSTRG.76456.213"; exon_number "17";
chr17	StringTie	exon	37584648	37584759	1000	-	.	gene_id "MSTRG.76456"; transcript_id "MSTRG.76456.213"; exon_number "18";
chr17	StringTie	exon	37585325	37585430	1000	-	.	gene_id "MSTRG.76456"; transcript_id "MSTRG.76456.213"; exon_number "19";
chr17	StringTie	exon	37586419	37586549	1000	-	.	gene_id "MSTRG.76456"; transcript_id "MSTRG.76456.213"; exon_number "20";
chr17	StringTie	exon	37596223	37596344	1000	-	.	gene_id "MSTRG.76456"; transcript_id "MSTRG.76456.213"; exon_number "21";
chr17	StringTie	exon	37600363	37600403	1000	-	.	gene_id "MSTRG.76456"; transcript_id "MSTRG.76456.213"; exon_number "22";
chr17	StringTie	exon	37609279	37609381	1000	-	.	gene_id "MSTRG.76456"; transcript_id "MSTRG.76456.213"; exon_number "23";
chr17	StringTie	transcript	37514799	37600403	1000	-	.	gene_id "MSTRG.76456"; transcript_id "MSTRG.76456.214";
chr17	StringTie	exon	37514799	37519071	1000	-	.	gene_id "MSTRG.76456"; transcript_id "MSTRG.76456.214"; exon_number "1";
chr17	StringTie	exon	37520179	37520214	1000	-	.	gene_id "MSTRG.76456"; transcript_id "MSTRG.76456.214"; exon_number "2";
chr17	StringTie	exon	37520538	37520648	1000	-	.	gene_id "MSTRG.76456"; transcript_id "MSTRG.76456.214"; exon_number "3";
chr17	StringTie	exon	37535979	37536127	1000	-	.	gene_id "MSTRG.76456"; transcript_id "MSTRG.76456.214"; exon_number "4";
chr17	StringTie	exon	37538324	37538420	1000	-	.	gene_id "MSTRG.76456"; transcript_id "MSTRG.76456.214"; exon_number "5";
chr17	StringTie	exon	37539037	37539245	1000	-	.	gene_id "MSTRG.76456"; transcript_id "MSTRG.76456.214"; exon_number "6";
chr17	StringTie	exon	37540355	37540543	1000	-	.	gene_id "MSTRG.76456"; transcript_id "MSTRG.76456.214"; exon_number "7";
chr17	StringTie	exon	37541972	37542565	1000	-	.	gene_id "MSTRG.76456"; transcript_id "MSTRG.76456.214"; exon_number "8";
chr17	StringTie	exon	37553115	37554059	1000	-	.	gene_id "MSTRG.76456"; transcript_id "MSTRG.76456.214"; exon_number "9";
chr17	StringTie	exon	37556951	37556998	1000	-	.	gene_id "MSTRG.76456"; transcript_id "MSTRG.76456.214"; exon_number "10";
chr17	StringTie	exon	37561195	37561257	1000	-	.	gene_id "MSTRG.76456"; transcript_id "MSTRG.76456.214"; exon_number "11";
chr17	StringTie	exon	37561471	37561589	1000	-	.	gene_id "MSTRG.76456"; transcript_id "MSTRG.76456.214"; exon_number "12";
chr17	StringTie	exon	37568791	37568924	1000	-	.	gene_id "MSTRG.76456"; transcript_id "MSTRG.76456.214"; exon_number "13";
chr17	StringTie	exon	37570637	37570885	1000	-	.	gene_id "MSTRG.76456"; transcript_id "MSTRG.76456.214"; exon_number "14";
chr17	StringTie	exon	37571791	37571987	1000	-	.	gene_id "MSTRG.76456"; transcript_id "MSTRG.76456.214"; exon_number "15";
chr17	StringTie	exon	37576341	37576418	1000	-	.	gene_id "MSTRG.76456"; transcript_id "MSTRG.76456.214"; exon_number "16";
chr17	StringTie	exon	37577380	37577613	1000	-	.	gene_id "MSTRG.76456"; transcript_id "MSTRG.76456.214"; exon_number "17";
chr17	StringTie	exon	37579132	37579434	1000	-	.	gene_id "MSTRG.76456"; transcript_id "MSTRG.76456.214"; exon_number "18";
chr17	StringTie	exon	37584648	37584759	1000	-	.	gene_id "MSTRG.76456"; transcript_id "MSTRG.76456.214"; exon_number "19";
chr17	StringTie	exon	37585325	37585430	1000	-	.	gene_id "MSTRG.76456"; transcript_id "MSTRG.76456.214"; exon_number "20";
chr17	StringTie	exon	37586419	37586549	1000	-	.	gene_id "MSTRG.76456"; transcript_id "MSTRG.76456.214"; exon_number "21";
chr17	StringTie	exon	37596223	37596344	1000	-	.	gene_id "MSTRG.76456"; transcript_id "MSTRG.76456.214"; exon_number "22";
chr17	StringTie	exon	37600363	37600403	1000	-	.	gene_id "MSTRG.76456"; transcript_id "MSTRG.76456.214"; exon_number "23";
chr17	StringTie	transcript	37514799	37609403	1000	-	.	gene_id "MSTRG.76456"; transcript_id "MSTRG.76456.215";
chr17	StringTie	exon	37514799	37519071	1000	-	.	gene_id "MSTRG.76456"; transcript_id "MSTRG.76456.215"; exon_number "1";
chr17	StringTie	exon	37520179	37520214	1000	-	.	gene_id "MSTRG.76456"; transcript_id "MSTRG.76456.215"; exon_number "2";
chr17	StringTie	exon	37520538	37520647	1000	-	.	gene_id "MSTRG.76456"; transcript_id "MSTRG.76456.215"; exon_number "3";
chr17	StringTie	exon	37535980	37536127	1000	-	.	gene_id "MSTRG.76456"; transcript_id "MSTRG.76456.215"; exon_number "4";
chr17	StringTie	exon	37538324	37538420	1000	-	.	gene_id "MSTRG.76456"; transcript_id "MSTRG.76456.215"; exon_number "5";
chr17	StringTie	exon	37539192	37539245	1000	-	.	gene_id "MSTRG.76456"; transcript_id "MSTRG.76456.215"; exon_number "6";
chr17	StringTie	exon	37540380	37540543	1000	-	.	gene_id "MSTRG.76456"; transcript_id "MSTRG.76456.215"; exon_number "7";
chr17	StringTie	exon	37541972	37542565	1000	-	.	gene_id "MSTRG.76456"; transcript_id "MSTRG.76456.215"; exon_number "8";
chr17	StringTie	exon	37553115	37554059	1000	-	.	gene_id "MSTRG.76456"; transcript_id "MSTRG.76456.215"; exon_number "9";
chr17	StringTie	exon	37561195	37561257	1000	-	.	gene_id "MSTRG.76456"; transcript_id "MSTRG.76456.215"; exon_number "10";
chr17	StringTie	exon	37561471	37561589	1000	-	.	gene_id "MSTRG.76456"; transcript_id "MSTRG.76456.215"; exon_number "11";
chr17	StringTie	exon	37568791	37568924	1000	-	.	gene_id "MSTRG.76456"; transcript_id "MSTRG.76456.215"; exon_number "12";
chr17	StringTie	exon	37570637	37570885	1000	-	.	gene_id "MSTRG.76456"; transcript_id "MSTRG.76456.215"; exon_number "13";
chr17	StringTie	exon	37571791	37571987	1000	-	.	gene_id "MSTRG.76456"; transcript_id "MSTRG.76456.215"; exon_number "14";
chr17	StringTie	exon	37576341	37576418	1000	-	.	gene_id "MSTRG.76456"; transcript_id "MSTRG.76456.215"; exon_number "15";
chr17	StringTie	exon	37577383	37577613	1000	-	.	gene_id "MSTRG.76456"; transcript_id "MSTRG.76456.215"; exon_number "16";
chr17	StringTie	exon	37579132	37579434	1000	-	.	gene_id "MSTRG.76456"; transcript_id "MSTRG.76456.215"; exon_number "17";
chr17	StringTie	exon	37584648	37584759	1000	-	.	gene_id "MSTRG.76456"; transcript_id "MSTRG.76456.215"; exon_number "18";
chr17	StringTie	exon	37585325	37585430	1000	-	.	gene_id "MSTRG.76456"; transcript_id "MSTRG.76456.215"; exon_number "19";
chr17	StringTie	exon	37586419	37586549	1000	-	.	gene_id "MSTRG.76456"; transcript_id "MSTRG.76456.215"; exon_number "20";
chr17	StringTie	exon	37596223	37596341	1000	-	.	gene_id "MSTRG.76456"; transcript_id "MSTRG.76456.215"; exon_number "21";
chr17	StringTie	exon	37600363	37600403	1000	-	.	gene_id "MSTRG.76456"; transcript_id "MSTRG.76456.215"; exon_number "22";
chr17	StringTie	exon	37609279	37609403	1000	-	.	gene_id "MSTRG.76456"; transcript_id "MSTRG.76456.215"; exon_number "23";
chr17	StringTie	transcript	37514799	37609410	1000	-	.	gene_id "MSTRG.76456"; transcript_id "MSTRG.76456.216";
chr17	StringTie	exon	37514799	37519071	1000	-	.	gene_id "MSTRG.76456"; transcript_id "MSTRG.76456.216"; exon_number "1";
chr17	StringTie	exon	37520179	37520214	1000	-	.	gene_id "MSTRG.76456"; transcript_id "MSTRG.76456.216"; exon_number "2";
chr17	StringTie	exon	37520538	37520648	1000	-	.	gene_id "MSTRG.76456"; transcript_id "MSTRG.76456.216"; exon_number "3";
chr17	StringTie	exon	37535979	37536127	1000	-	.	gene_id "MSTRG.76456"; transcript_id "MSTRG.76456.216"; exon_number "4";
chr17	StringTie	exon	37538324	37538420	1000	-	.	gene_id "MSTRG.76456"; transcript_id "MSTRG.76456.216"; exon_number "5";
chr17	StringTie	exon	37539192	37539245	1000	-	.	gene_id "MSTRG.76456"; transcript_id "MSTRG.76456.216"; exon_number "6";
chr17	StringTie	exon	37540380	37540543	1000	-	.	gene_id "MSTRG.76456"; transcript_id "MSTRG.76456.216"; exon_number "7";
chr17	StringTie	exon	37541972	37542565	1000	-	.	gene_id "MSTRG.76456"; transcript_id "MSTRG.76456.216"; exon_number "8";
chr17	StringTie	exon	37553115	37554059	1000	-	.	gene_id "MSTRG.76456"; transcript_id "MSTRG.76456.216"; exon_number "9";
chr17	StringTie	exon	37561195	37561257	1000	-	.	gene_id "MSTRG.76456"; transcript_id "MSTRG.76456.216"; exon_number "10";
chr17	StringTie	exon	37561471	37561589	1000	-	.	gene_id "MSTRG.76456"; transcript_id "MSTRG.76456.216"; exon_number "11";
chr17	StringTie	exon	37568791	37568924	1000	-	.	gene_id "MSTRG.76456"; transcript_id "MSTRG.76456.216"; exon_number "12";
chr17	StringTie	exon	37570637	37570883	1000	-	.	gene_id "MSTRG.76456"; transcript_id "MSTRG.76456.216"; exon_number "13";
chr17	StringTie	exon	37571791	37571987	1000	-	.	gene_id "MSTRG.76456"; transcript_id "MSTRG.76456.216"; exon_number "14";
chr17	StringTie	exon	37576341	37576418	1000	-	.	gene_id "MSTRG.76456"; transcript_id "MSTRG.76456.216"; exon_number "15";
chr17	StringTie	exon	37577380	37577613	1000	-	.	gene_id "MSTRG.76456"; transcript_id "MSTRG.76456.216"; exon_number "16";
chr17	StringTie	exon	37579132	37579434	1000	-	.	gene_id "MSTRG.76456"; transcript_id "MSTRG.76456.216"; exon_number "17";
chr17	StringTie	exon	37584648	37584759	1000	-	.	gene_id "MSTRG.76456"; transcript_id "MSTRG.76456.216"; exon_number "18";
chr17	StringTie	exon	37585325	37585430	1000	-	.	gene_id "MSTRG.76456"; transcript_id "MSTRG.76456.216"; exon_number "19";
chr17	StringTie	exon	37586419	37586549	1000	-	.	gene_id "MSTRG.76456"; transcript_id "MSTRG.76456.216"; exon_number "20";
chr17	StringTie	exon	37596223	37596341	1000	-	.	gene_id "MSTRG.76456"; transcript_id "MSTRG.76456.216"; exon_number "21";
chr17	StringTie	exon	37600363	37600403	1000	-	.	gene_id "MSTRG.76456"; transcript_id "MSTRG.76456.216"; exon_number "22";
chr17	StringTie	exon	37609279	37609410	1000	-	.	gene_id "MSTRG.76456"; transcript_id "MSTRG.76456.216"; exon_number "23";
chr17	StringTie	transcript	37514800	37609416	1000	-	.	gene_id "MSTRG.76456"; transcript_id "MSTRG.76456.217";
chr17	StringTie	exon	37514800	37519071	1000	-	.	gene_id "MSTRG.76456"; transcript_id "MSTRG.76456.217"; exon_number "1";
chr17	StringTie	exon	37520538	37520648	1000	-	.	gene_id "MSTRG.76456"; transcript_id "MSTRG.76456.217"; exon_number "2";
chr17	StringTie	exon	37535979	37536127	1000	-	.	gene_id "MSTRG.76456"; transcript_id "MSTRG.76456.217"; exon_number "3";
chr17	StringTie	exon	37538324	37538420	1000	-	.	gene_id "MSTRG.76456"; transcript_id "MSTRG.76456.217"; exon_number "4";
chr17	StringTie	exon	37539037	37539245	1000	-	.	gene_id "MSTRG.76456"; transcript_id "MSTRG.76456.217"; exon_number "5";
chr17	StringTie	exon	37540380	37540543	1000	-	.	gene_id "MSTRG.76456"; transcript_id "MSTRG.76456.217"; exon_number "6";
chr17	StringTie	exon	37541972	37542427	1000	-	.	gene_id "MSTRG.76456"; transcript_id "MSTRG.76456.217"; exon_number "7";
chr17	StringTie	exon	37553115	37554059	1000	-	.	gene_id "MSTRG.76456"; transcript_id "MSTRG.76456.217"; exon_number "8";
chr17	StringTie	exon	37561195	37561257	1000	-	.	gene_id "MSTRG.76456"; transcript_id "MSTRG.76456.217"; exon_number "9";
chr17	StringTie	exon	37561471	37561589	1000	-	.	gene_id "MSTRG.76456"; transcript_id "MSTRG.76456.217"; exon_number "10";
chr17	StringTie	exon	37568791	37568924	1000	-	.	gene_id "MSTRG.76456"; transcript_id "MSTRG.76456.217"; exon_number "11";
chr17	StringTie	exon	37570637	37570885	1000	-	.	gene_id "MSTRG.76456"; transcript_id "MSTRG.76456.217"; exon_number "12";
chr17	StringTie	exon	37571791	37571987	1000	-	.	gene_id "MSTRG.76456"; transcript_id "MSTRG.76456.217"; exon_number "13";
chr17	StringTie	exon	37576341	37576418	1000	-	.	gene_id "MSTRG.76456"; transcript_id "MSTRG.76456.217"; exon_number "14";
chr17	StringTie	exon	37577380	37577613	1000	-	.	gene_id "MSTRG.76456"; transcript_id "MSTRG.76456.217"; exon_number "15";
chr17	StringTie	exon	37579132	37579434	1000	-	.	gene_id "MSTRG.76456"; transcript_id "MSTRG.76456.217"; exon_number "16";
chr17	StringTie	exon	37584648	37584759	1000	-	.	gene_id "MSTRG.76456"; transcript_id "MSTRG.76456.217"; exon_number "17";
chr17	StringTie	exon	37585325	37585430	1000	-	.	gene_id "MSTRG.76456"; transcript_id "MSTRG.76456.217"; exon_number "18";
chr17	StringTie	exon	37586419	37586549	1000	-	.	gene_id "MSTRG.76456"; transcript_id "MSTRG.76456.217"; exon_number "19";
chr17	StringTie	exon	37596223	37596344	1000	-	.	gene_id "MSTRG.76456"; transcript_id "MSTRG.76456.217"; exon_number "20";
chr17	StringTie	exon	37600363	37600403	1000	-	.	gene_id "MSTRG.76456"; transcript_id "MSTRG.76456.217"; exon_number "21";
chr17	StringTie	exon	37609279	37609416	1000	-	.	gene_id "MSTRG.76456"; transcript_id "MSTRG.76456.217"; exon_number "22";
chr17	StringTie	transcript	37514801	37539064	1000	-	.	gene_id "MSTRG.76456"; transcript_id "MSTRG.76456.218";
chr17	StringTie	exon	37514801	37519071	1000	-	.	gene_id "MSTRG.76456"; transcript_id "MSTRG.76456.218"; exon_number "1";
chr17	StringTie	exon	37520179	37520214	1000	-	.	gene_id "MSTRG.76456"; transcript_id "MSTRG.76456.218"; exon_number "2";
chr17	StringTie	exon	37520538	37520648	1000	-	.	gene_id "MSTRG.76456"; transcript_id "MSTRG.76456.218"; exon_number "3";
chr17	StringTie	exon	37538324	37538420	1000	-	.	gene_id "MSTRG.76456"; transcript_id "MSTRG.76456.218"; exon_number "4";
chr17	StringTie	exon	37539037	37539064	1000	-	.	gene_id "MSTRG.76456"; transcript_id "MSTRG.76456.218"; exon_number "5";
chr17	StringTie	transcript	37514801	37609454	1000	-	.	gene_id "MSTRG.76456"; transcript_id "MSTRG.76456.219";
chr17	StringTie	exon	37514801	37517580	1000	-	.	gene_id "MSTRG.76456"; transcript_id "MSTRG.76456.219"; exon_number "1";
chr17	StringTie	exon	37518769	37520648	1000	-	.	gene_id "MSTRG.76456"; transcript_id "MSTRG.76456.219"; exon_number "2";
chr17	StringTie	exon	37535979	37536127	1000	-	.	gene_id "MSTRG.76456"; transcript_id "MSTRG.76456.219"; exon_number "3";
chr17	StringTie	exon	37538324	37539245	1000	-	.	gene_id "MSTRG.76456"; transcript_id "MSTRG.76456.219"; exon_number "4";
chr17	StringTie	exon	37540380	37540543	1000	-	.	gene_id "MSTRG.76456"; transcript_id "MSTRG.76456.219"; exon_number "5";
chr17	StringTie	exon	37541972	37542565	1000	-	.	gene_id "MSTRG.76456"; transcript_id "MSTRG.76456.219"; exon_number "6";
chr17	StringTie	exon	37553115	37554059	1000	-	.	gene_id "MSTRG.76456"; transcript_id "MSTRG.76456.219"; exon_number "7";
chr17	StringTie	exon	37561195	37561257	1000	-	.	gene_id "MSTRG.76456"; transcript_id "MSTRG.76456.219"; exon_number "8";
chr17	StringTie	exon	37561471	37561589	1000	-	.	gene_id "MSTRG.76456"; transcript_id "MSTRG.76456.219"; exon_number "9";
chr17	StringTie	exon	37568791	37568920	1000	-	.	gene_id "MSTRG.76456"; transcript_id "MSTRG.76456.219"; exon_number "10";
chr17	StringTie	exon	37570637	37570885	1000	-	.	gene_id "MSTRG.76456"; transcript_id "MSTRG.76456.219"; exon_number "11";
chr17	StringTie	exon	37571791	37571987	1000	-	.	gene_id "MSTRG.76456"; transcript_id "MSTRG.76456.219"; exon_number "12";
chr17	StringTie	exon	37576341	37576418	1000	-	.	gene_id "MSTRG.76456"; transcript_id "MSTRG.76456.219"; exon_number "13";
chr17	StringTie	exon	37577380	37577613	1000	-	.	gene_id "MSTRG.76456"; transcript_id "MSTRG.76456.219"; exon_number "14";
chr17	StringTie	exon	37579132	37579434	1000	-	.	gene_id "MSTRG.76456"; transcript_id "MSTRG.76456.219"; exon_number "15";
chr17	StringTie	exon	37584648	37584759	1000	-	.	gene_id "MSTRG.76456"; transcript_id "MSTRG.76456.219"; exon_number "16";
chr17	StringTie	exon	37585325	37585430	1000	-	.	gene_id "MSTRG.76456"; transcript_id "MSTRG.76456.219"; exon_number "17";
chr17	StringTie	exon	37586419	37586549	1000	-	.	gene_id "MSTRG.76456"; transcript_id "MSTRG.76456.219"; exon_number "18";
chr17	StringTie	exon	37596223	37596341	1000	-	.	gene_id "MSTRG.76456"; transcript_id "MSTRG.76456.219"; exon_number "19";
chr17	StringTie	exon	37600363	37600403	1000	-	.	gene_id "MSTRG.76456"; transcript_id "MSTRG.76456.219"; exon_number "20";
chr17	StringTie	exon	37609279	37609454	1000	-	.	gene_id "MSTRG.76456"; transcript_id "MSTRG.76456.219"; exon_number "21";
chr17	StringTie	transcript	37513535	37609500	1000	-	.	gene_id "MSTRG.76456"; transcript_id "MSTRG.76456.22";
chr17	StringTie	exon	37513535	37519071	1000	-	.	gene_id "MSTRG.76456"; transcript_id "MSTRG.76456.22"; exon_number "1";
chr17	StringTie	exon	37520538	37520648	1000	-	.	gene_id "MSTRG.76456"; transcript_id "MSTRG.76456.22"; exon_number "2";
chr17	StringTie	exon	37535979	37536127	1000	-	.	gene_id "MSTRG.76456"; transcript_id "MSTRG.76456.22"; exon_number "3";
chr17	StringTie	exon	37538324	37538420	1000	-	.	gene_id "MSTRG.76456"; transcript_id "MSTRG.76456.22"; exon_number "4";
chr17	StringTie	exon	37539192	37539245	1000	-	.	gene_id "MSTRG.76456"; transcript_id "MSTRG.76456.22"; exon_number "5";
chr17	StringTie	exon	37540380	37540543	1000	-	.	gene_id "MSTRG.76456"; transcript_id "MSTRG.76456.22"; exon_number "6";
chr17	StringTie	exon	37541972	37542559	1000	-	.	gene_id "MSTRG.76456"; transcript_id "MSTRG.76456.22"; exon_number "7";
chr17	StringTie	exon	37553115	37554059	1000	-	.	gene_id "MSTRG.76456"; transcript_id "MSTRG.76456.22"; exon_number "8";
chr17	StringTie	exon	37561195	37561257	1000	-	.	gene_id "MSTRG.76456"; transcript_id "MSTRG.76456.22"; exon_number "9";
chr17	StringTie	exon	37561471	37561589	1000	-	.	gene_id "MSTRG.76456"; transcript_id "MSTRG.76456.22"; exon_number "10";
chr17	StringTie	exon	37568791	37568924	1000	-	.	gene_id "MSTRG.76456"; transcript_id "MSTRG.76456.22"; exon_number "11";
chr17	StringTie	exon	37570637	37570885	1000	-	.	gene_id "MSTRG.76456"; transcript_id "MSTRG.76456.22"; exon_number "12";
chr17	StringTie	exon	37571791	37571987	1000	-	.	gene_id "MSTRG.76456"; transcript_id "MSTRG.76456.22"; exon_number "13";
chr17	StringTie	exon	37576341	37576418	1000	-	.	gene_id "MSTRG.76456"; transcript_id "MSTRG.76456.22"; exon_number "14";
chr17	StringTie	exon	37577380	37577613	1000	-	.	gene_id "MSTRG.76456"; transcript_id "MSTRG.76456.22"; exon_number "15";
chr17	StringTie	exon	37579132	37579434	1000	-	.	gene_id "MSTRG.76456"; transcript_id "MSTRG.76456.22"; exon_number "16";
chr17	StringTie	exon	37584648	37584759	1000	-	.	gene_id "MSTRG.76456"; transcript_id "MSTRG.76456.22"; exon_number "17";
chr17	StringTie	exon	37585325	37585430	1000	-	.	gene_id "MSTRG.76456"; transcript_id "MSTRG.76456.22"; exon_number "18";
chr17	StringTie	exon	37586419	37586549	1000	-	.	gene_id "MSTRG.76456"; transcript_id "MSTRG.76456.22"; exon_number "19";
chr17	StringTie	exon	37596223	37596344	1000	-	.	gene_id "MSTRG.76456"; transcript_id "MSTRG.76456.22"; exon_number "20";
chr17	StringTie	exon	37600363	37600403	1000	-	.	gene_id "MSTRG.76456"; transcript_id "MSTRG.76456.22"; exon_number "21";
chr17	StringTie	exon	37609279	37609500	1000	-	.	gene_id "MSTRG.76456"; transcript_id "MSTRG.76456.22"; exon_number "22";
chr17	StringTie	transcript	37514801	37609430	1000	-	.	gene_id "MSTRG.76456"; transcript_id "MSTRG.76456.220";
chr17	StringTie	exon	37514801	37517580	1000	-	.	gene_id "MSTRG.76456"; transcript_id "MSTRG.76456.220"; exon_number "1";
chr17	StringTie	exon	37518769	37519071	1000	-	.	gene_id "MSTRG.76456"; transcript_id "MSTRG.76456.220"; exon_number "2";
chr17	StringTie	exon	37520538	37520648	1000	-	.	gene_id "MSTRG.76456"; transcript_id "MSTRG.76456.220"; exon_number "3";
chr17	StringTie	exon	37535979	37536127	1000	-	.	gene_id "MSTRG.76456"; transcript_id "MSTRG.76456.220"; exon_number "4";
chr17	StringTie	exon	37538324	37539245	1000	-	.	gene_id "MSTRG.76456"; transcript_id "MSTRG.76456.220"; exon_number "5";
chr17	StringTie	exon	37540380	37540543	1000	-	.	gene_id "MSTRG.76456"; transcript_id "MSTRG.76456.220"; exon_number "6";
chr17	StringTie	exon	37541972	37542427	1000	-	.	gene_id "MSTRG.76456"; transcript_id "MSTRG.76456.220"; exon_number "7";
chr17	StringTie	exon	37553115	37554059	1000	-	.	gene_id "MSTRG.76456"; transcript_id "MSTRG.76456.220"; exon_number "8";
chr17	StringTie	exon	37561195	37561257	1000	-	.	gene_id "MSTRG.76456"; transcript_id "MSTRG.76456.220"; exon_number "9";
chr17	StringTie	exon	37561471	37561589	1000	-	.	gene_id "MSTRG.76456"; transcript_id "MSTRG.76456.220"; exon_number "10";
chr17	StringTie	exon	37568791	37568924	1000	-	.	gene_id "MSTRG.76456"; transcript_id "MSTRG.76456.220"; exon_number "11";
chr17	StringTie	exon	37570637	37570885	1000	-	.	gene_id "MSTRG.76456"; transcript_id "MSTRG.76456.220"; exon_number "12";
chr17	StringTie	exon	37571791	37571987	1000	-	.	gene_id "MSTRG.76456"; transcript_id "MSTRG.76456.220"; exon_number "13";
chr17	StringTie	exon	37576341	37576418	1000	-	.	gene_id "MSTRG.76456"; transcript_id "MSTRG.76456.220"; exon_number "14";
chr17	StringTie	exon	37577380	37577613	1000	-	.	gene_id "MSTRG.76456"; transcript_id "MSTRG.76456.220"; exon_number "15";
chr17	StringTie	exon	37584648	37584759	1000	-	.	gene_id "MSTRG.76456"; transcript_id "MSTRG.76456.220"; exon_number "16";
chr17	StringTie	exon	37585325	37585430	1000	-	.	gene_id "MSTRG.76456"; transcript_id "MSTRG.76456.220"; exon_number "17";
chr17	StringTie	exon	37586419	37586545	1000	-	.	gene_id "MSTRG.76456"; transcript_id "MSTRG.76456.220"; exon_number "18";
chr17	StringTie	exon	37596223	37596344	1000	-	.	gene_id "MSTRG.76456"; transcript_id "MSTRG.76456.220"; exon_number "19";
chr17	StringTie	exon	37600363	37600403	1000	-	.	gene_id "MSTRG.76456"; transcript_id "MSTRG.76456.220"; exon_number "20";
chr17	StringTie	exon	37609279	37609430	1000	-	.	gene_id "MSTRG.76456"; transcript_id "MSTRG.76456.220"; exon_number "21";
chr17	StringTie	transcript	37514801	37600403	1000	-	.	gene_id "MSTRG.76456"; transcript_id "MSTRG.76456.221";
chr17	StringTie	exon	37514801	37519071	1000	-	.	gene_id "MSTRG.76456"; transcript_id "MSTRG.76456.221"; exon_number "1";
chr17	StringTie	exon	37520538	37520648	1000	-	.	gene_id "MSTRG.76456"; transcript_id "MSTRG.76456.221"; exon_number "2";
chr17	StringTie	exon	37535979	37536127	1000	-	.	gene_id "MSTRG.76456"; transcript_id "MSTRG.76456.221"; exon_number "3";
chr17	StringTie	exon	37538324	37538408	1000	-	.	gene_id "MSTRG.76456"; transcript_id "MSTRG.76456.221"; exon_number "4";
chr17	StringTie	exon	37539192	37539245	1000	-	.	gene_id "MSTRG.76456"; transcript_id "MSTRG.76456.221"; exon_number "5";
chr17	StringTie	exon	37540380	37540543	1000	-	.	gene_id "MSTRG.76456"; transcript_id "MSTRG.76456.221"; exon_number "6";
chr17	StringTie	exon	37541972	37542427	1000	-	.	gene_id "MSTRG.76456"; transcript_id "MSTRG.76456.221"; exon_number "7";
chr17	StringTie	exon	37553115	37554059	1000	-	.	gene_id "MSTRG.76456"; transcript_id "MSTRG.76456.221"; exon_number "8";
chr17	StringTie	exon	37561195	37561257	1000	-	.	gene_id "MSTRG.76456"; transcript_id "MSTRG.76456.221"; exon_number "9";
chr17	StringTie	exon	37561471	37561589	1000	-	.	gene_id "MSTRG.76456"; transcript_id "MSTRG.76456.221"; exon_number "10";
chr17	StringTie	exon	37568791	37568924	1000	-	.	gene_id "MSTRG.76456"; transcript_id "MSTRG.76456.221"; exon_number "11";
chr17	StringTie	exon	37570637	37570885	1000	-	.	gene_id "MSTRG.76456"; transcript_id "MSTRG.76456.221"; exon_number "12";
chr17	StringTie	exon	37571791	37571987	1000	-	.	gene_id "MSTRG.76456"; transcript_id "MSTRG.76456.221"; exon_number "13";
chr17	StringTie	exon	37576341	37576418	1000	-	.	gene_id "MSTRG.76456"; transcript_id "MSTRG.76456.221"; exon_number "14";
chr17	StringTie	exon	37577380	37577613	1000	-	.	gene_id "MSTRG.76456"; transcript_id "MSTRG.76456.221"; exon_number "15";
chr17	StringTie	exon	37579132	37579434	1000	-	.	gene_id "MSTRG.76456"; transcript_id "MSTRG.76456.221"; exon_number "16";
chr17	StringTie	exon	37584648	37584759	1000	-	.	gene_id "MSTRG.76456"; transcript_id "MSTRG.76456.221"; exon_number "17";
chr17	StringTie	exon	37585325	37585430	1000	-	.	gene_id "MSTRG.76456"; transcript_id "MSTRG.76456.221"; exon_number "18";
chr17	StringTie	exon	37586419	37586549	1000	-	.	gene_id "MSTRG.76456"; transcript_id "MSTRG.76456.221"; exon_number "19";
chr17	StringTie	exon	37596223	37596344	1000	-	.	gene_id "MSTRG.76456"; transcript_id "MSTRG.76456.221"; exon_number "20";
chr17	StringTie	exon	37600363	37600403	1000	-	.	gene_id "MSTRG.76456"; transcript_id "MSTRG.76456.221"; exon_number "21";
chr17	StringTie	transcript	37514801	37609430	1000	-	.	gene_id "MSTRG.76456"; transcript_id "MSTRG.76456.222";
chr17	StringTie	exon	37514801	37519071	1000	-	.	gene_id "MSTRG.76456"; transcript_id "MSTRG.76456.222"; exon_number "1";
chr17	StringTie	exon	37520179	37520214	1000	-	.	gene_id "MSTRG.76456"; transcript_id "MSTRG.76456.222"; exon_number "2";
chr17	StringTie	exon	37520538	37520648	1000	-	.	gene_id "MSTRG.76456"; transcript_id "MSTRG.76456.222"; exon_number "3";
chr17	StringTie	exon	37535979	37536127	1000	-	.	gene_id "MSTRG.76456"; transcript_id "MSTRG.76456.222"; exon_number "4";
chr17	StringTie	exon	37538324	37539245	1000	-	.	gene_id "MSTRG.76456"; transcript_id "MSTRG.76456.222"; exon_number "5";
chr17	StringTie	exon	37540380	37540543	1000	-	.	gene_id "MSTRG.76456"; transcript_id "MSTRG.76456.222"; exon_number "6";
chr17	StringTie	exon	37541972	37542427	1000	-	.	gene_id "MSTRG.76456"; transcript_id "MSTRG.76456.222"; exon_number "7";
chr17	StringTie	exon	37553115	37554059	1000	-	.	gene_id "MSTRG.76456"; transcript_id "MSTRG.76456.222"; exon_number "8";
chr17	StringTie	exon	37561195	37561257	1000	-	.	gene_id "MSTRG.76456"; transcript_id "MSTRG.76456.222"; exon_number "9";
chr17	StringTie	exon	37561471	37561589	1000	-	.	gene_id "MSTRG.76456"; transcript_id "MSTRG.76456.222"; exon_number "10";
chr17	StringTie	exon	37568791	37568920	1000	-	.	gene_id "MSTRG.76456"; transcript_id "MSTRG.76456.222"; exon_number "11";
chr17	StringTie	exon	37570637	37570885	1000	-	.	gene_id "MSTRG.76456"; transcript_id "MSTRG.76456.222"; exon_number "12";
chr17	StringTie	exon	37571791	37571987	1000	-	.	gene_id "MSTRG.76456"; transcript_id "MSTRG.76456.222"; exon_number "13";
chr17	StringTie	exon	37576341	37576418	1000	-	.	gene_id "MSTRG.76456"; transcript_id "MSTRG.76456.222"; exon_number "14";
chr17	StringTie	exon	37577380	37577613	1000	-	.	gene_id "MSTRG.76456"; transcript_id "MSTRG.76456.222"; exon_number "15";
chr17	StringTie	exon	37579132	37579434	1000	-	.	gene_id "MSTRG.76456"; transcript_id "MSTRG.76456.222"; exon_number "16";
chr17	StringTie	exon	37584648	37584759	1000	-	.	gene_id "MSTRG.76456"; transcript_id "MSTRG.76456.222"; exon_number "17";
chr17	StringTie	exon	37585325	37585430	1000	-	.	gene_id "MSTRG.76456"; transcript_id "MSTRG.76456.222"; exon_number "18";
chr17	StringTie	exon	37586419	37586545	1000	-	.	gene_id "MSTRG.76456"; transcript_id "MSTRG.76456.222"; exon_number "19";
chr17	StringTie	exon	37596223	37596341	1000	-	.	gene_id "MSTRG.76456"; transcript_id "MSTRG.76456.222"; exon_number "20";
chr17	StringTie	exon	37600363	37600403	1000	-	.	gene_id "MSTRG.76456"; transcript_id "MSTRG.76456.222"; exon_number "21";
chr17	StringTie	exon	37609279	37609430	1000	-	.	gene_id "MSTRG.76456"; transcript_id "MSTRG.76456.222"; exon_number "22";
chr17	StringTie	transcript	37514801	37609358	1000	-	.	gene_id "MSTRG.76456"; transcript_id "MSTRG.76456.223";
chr17	StringTie	exon	37514801	37519071	1000	-	.	gene_id "MSTRG.76456"; transcript_id "MSTRG.76456.223"; exon_number "1";
chr17	StringTie	exon	37520538	37520648	1000	-	.	gene_id "MSTRG.76456"; transcript_id "MSTRG.76456.223"; exon_number "2";
chr17	StringTie	exon	37535979	37536127	1000	-	.	gene_id "MSTRG.76456"; transcript_id "MSTRG.76456.223"; exon_number "3";
chr17	StringTie	exon	37538324	37538420	1000	-	.	gene_id "MSTRG.76456"; transcript_id "MSTRG.76456.223"; exon_number "4";
chr17	StringTie	exon	37539037	37539245	1000	-	.	gene_id "MSTRG.76456"; transcript_id "MSTRG.76456.223"; exon_number "5";
chr17	StringTie	exon	37540380	37540480	1000	-	.	gene_id "MSTRG.76456"; transcript_id "MSTRG.76456.223"; exon_number "6";
chr17	StringTie	exon	37541972	37542565	1000	-	.	gene_id "MSTRG.76456"; transcript_id "MSTRG.76456.223"; exon_number "7";
chr17	StringTie	exon	37553115	37554059	1000	-	.	gene_id "MSTRG.76456"; transcript_id "MSTRG.76456.223"; exon_number "8";
chr17	StringTie	exon	37561195	37561257	1000	-	.	gene_id "MSTRG.76456"; transcript_id "MSTRG.76456.223"; exon_number "9";
chr17	StringTie	exon	37561471	37561589	1000	-	.	gene_id "MSTRG.76456"; transcript_id "MSTRG.76456.223"; exon_number "10";
chr17	StringTie	exon	37568791	37568924	1000	-	.	gene_id "MSTRG.76456"; transcript_id "MSTRG.76456.223"; exon_number "11";
chr17	StringTie	exon	37570637	37570885	1000	-	.	gene_id "MSTRG.76456"; transcript_id "MSTRG.76456.223"; exon_number "12";
chr17	StringTie	exon	37571791	37571987	1000	-	.	gene_id "MSTRG.76456"; transcript_id "MSTRG.76456.223"; exon_number "13";
chr17	StringTie	exon	37576341	37576418	1000	-	.	gene_id "MSTRG.76456"; transcript_id "MSTRG.76456.223"; exon_number "14";
chr17	StringTie	exon	37577380	37577613	1000	-	.	gene_id "MSTRG.76456"; transcript_id "MSTRG.76456.223"; exon_number "15";
chr17	StringTie	exon	37579132	37579434	1000	-	.	gene_id "MSTRG.76456"; transcript_id "MSTRG.76456.223"; exon_number "16";
chr17	StringTie	exon	37584648	37584759	1000	-	.	gene_id "MSTRG.76456"; transcript_id "MSTRG.76456.223"; exon_number "17";
chr17	StringTie	exon	37585325	37585430	1000	-	.	gene_id "MSTRG.76456"; transcript_id "MSTRG.76456.223"; exon_number "18";
chr17	StringTie	exon	37586419	37586545	1000	-	.	gene_id "MSTRG.76456"; transcript_id "MSTRG.76456.223"; exon_number "19";
chr17	StringTie	exon	37596223	37596344	1000	-	.	gene_id "MSTRG.76456"; transcript_id "MSTRG.76456.223"; exon_number "20";
chr17	StringTie	exon	37600363	37600403	1000	-	.	gene_id "MSTRG.76456"; transcript_id "MSTRG.76456.223"; exon_number "21";
chr17	StringTie	exon	37609279	37609358	1000	-	.	gene_id "MSTRG.76456"; transcript_id "MSTRG.76456.223"; exon_number "22";
chr17	StringTie	transcript	37514801	37609421	1000	-	.	gene_id "MSTRG.76456"; transcript_id "MSTRG.76456.224";
chr17	StringTie	exon	37514801	37519071	1000	-	.	gene_id "MSTRG.76456"; transcript_id "MSTRG.76456.224"; exon_number "1";
chr17	StringTie	exon	37520538	37520648	1000	-	.	gene_id "MSTRG.76456"; transcript_id "MSTRG.76456.224"; exon_number "2";
chr17	StringTie	exon	37535979	37536127	1000	-	.	gene_id "MSTRG.76456"; transcript_id "MSTRG.76456.224"; exon_number "3";
chr17	StringTie	exon	37538324	37538420	1000	-	.	gene_id "MSTRG.76456"; transcript_id "MSTRG.76456.224"; exon_number "4";
chr17	StringTie	exon	37539192	37539245	1000	-	.	gene_id "MSTRG.76456"; transcript_id "MSTRG.76456.224"; exon_number "5";
chr17	StringTie	exon	37540380	37540543	1000	-	.	gene_id "MSTRG.76456"; transcript_id "MSTRG.76456.224"; exon_number "6";
chr17	StringTie	exon	37541972	37542430	1000	-	.	gene_id "MSTRG.76456"; transcript_id "MSTRG.76456.224"; exon_number "7";
chr17	StringTie	exon	37553115	37554059	1000	-	.	gene_id "MSTRG.76456"; transcript_id "MSTRG.76456.224"; exon_number "8";
chr17	StringTie	exon	37561195	37561257	1000	-	.	gene_id "MSTRG.76456"; transcript_id "MSTRG.76456.224"; exon_number "9";
chr17	StringTie	exon	37561471	37561589	1000	-	.	gene_id "MSTRG.76456"; transcript_id "MSTRG.76456.224"; exon_number "10";
chr17	StringTie	exon	37568791	37568924	1000	-	.	gene_id "MSTRG.76456"; transcript_id "MSTRG.76456.224"; exon_number "11";
chr17	StringTie	exon	37570637	37570885	1000	-	.	gene_id "MSTRG.76456"; transcript_id "MSTRG.76456.224"; exon_number "12";
chr17	StringTie	exon	37571791	37571987	1000	-	.	gene_id "MSTRG.76456"; transcript_id "MSTRG.76456.224"; exon_number "13";
chr17	StringTie	exon	37576341	37576418	1000	-	.	gene_id "MSTRG.76456"; transcript_id "MSTRG.76456.224"; exon_number "14";
chr17	StringTie	exon	37577380	37577613	1000	-	.	gene_id "MSTRG.76456"; transcript_id "MSTRG.76456.224"; exon_number "15";
chr17	StringTie	exon	37579132	37579434	1000	-	.	gene_id "MSTRG.76456"; transcript_id "MSTRG.76456.224"; exon_number "16";
chr17	StringTie	exon	37584648	37584759	1000	-	.	gene_id "MSTRG.76456"; transcript_id "MSTRG.76456.224"; exon_number "17";
chr17	StringTie	exon	37585325	37585430	1000	-	.	gene_id "MSTRG.76456"; transcript_id "MSTRG.76456.224"; exon_number "18";
chr17	StringTie	exon	37586419	37586545	1000	-	.	gene_id "MSTRG.76456"; transcript_id "MSTRG.76456.224"; exon_number "19";
chr17	StringTie	exon	37596223	37596344	1000	-	.	gene_id "MSTRG.76456"; transcript_id "MSTRG.76456.224"; exon_number "20";
chr17	StringTie	exon	37600363	37600403	1000	-	.	gene_id "MSTRG.76456"; transcript_id "MSTRG.76456.224"; exon_number "21";
chr17	StringTie	exon	37609279	37609421	1000	-	.	gene_id "MSTRG.76456"; transcript_id "MSTRG.76456.224"; exon_number "22";
chr17	StringTie	transcript	37514801	37609430	1000	-	.	gene_id "MSTRG.76456"; transcript_id "MSTRG.76456.225";
chr17	StringTie	exon	37514801	37519071	1000	-	.	gene_id "MSTRG.76456"; transcript_id "MSTRG.76456.225"; exon_number "1";
chr17	StringTie	exon	37520179	37520214	1000	-	.	gene_id "MSTRG.76456"; transcript_id "MSTRG.76456.225"; exon_number "2";
chr17	StringTie	exon	37520538	37520648	1000	-	.	gene_id "MSTRG.76456"; transcript_id "MSTRG.76456.225"; exon_number "3";
chr17	StringTie	exon	37535979	37536127	1000	-	.	gene_id "MSTRG.76456"; transcript_id "MSTRG.76456.225"; exon_number "4";
chr17	StringTie	exon	37538324	37538420	1000	-	.	gene_id "MSTRG.76456"; transcript_id "MSTRG.76456.225"; exon_number "5";
chr17	StringTie	exon	37539037	37539245	1000	-	.	gene_id "MSTRG.76456"; transcript_id "MSTRG.76456.225"; exon_number "6";
chr17	StringTie	exon	37540380	37540543	1000	-	.	gene_id "MSTRG.76456"; transcript_id "MSTRG.76456.225"; exon_number "7";
chr17	StringTie	exon	37541972	37542565	1000	-	.	gene_id "MSTRG.76456"; transcript_id "MSTRG.76456.225"; exon_number "8";
chr17	StringTie	exon	37553115	37554059	1000	-	.	gene_id "MSTRG.76456"; transcript_id "MSTRG.76456.225"; exon_number "9";
chr17	StringTie	exon	37561195	37561257	1000	-	.	gene_id "MSTRG.76456"; transcript_id "MSTRG.76456.225"; exon_number "10";
chr17	StringTie	exon	37561471	37561589	1000	-	.	gene_id "MSTRG.76456"; transcript_id "MSTRG.76456.225"; exon_number "11";
chr17	StringTie	exon	37568791	37568924	1000	-	.	gene_id "MSTRG.76456"; transcript_id "MSTRG.76456.225"; exon_number "12";
chr17	StringTie	exon	37570637	37570885	1000	-	.	gene_id "MSTRG.76456"; transcript_id "MSTRG.76456.225"; exon_number "13";
chr17	StringTie	exon	37571791	37571987	1000	-	.	gene_id "MSTRG.76456"; transcript_id "MSTRG.76456.225"; exon_number "14";
chr17	StringTie	exon	37576341	37576418	1000	-	.	gene_id "MSTRG.76456"; transcript_id "MSTRG.76456.225"; exon_number "15";
chr17	StringTie	exon	37577380	37577613	1000	-	.	gene_id "MSTRG.76456"; transcript_id "MSTRG.76456.225"; exon_number "16";
chr17	StringTie	exon	37584648	37584759	1000	-	.	gene_id "MSTRG.76456"; transcript_id "MSTRG.76456.225"; exon_number "17";
chr17	StringTie	exon	37585325	37585430	1000	-	.	gene_id "MSTRG.76456"; transcript_id "MSTRG.76456.225"; exon_number "18";
chr17	StringTie	exon	37586419	37586549	1000	-	.	gene_id "MSTRG.76456"; transcript_id "MSTRG.76456.225"; exon_number "19";
chr17	StringTie	exon	37596223	37596341	1000	-	.	gene_id "MSTRG.76456"; transcript_id "MSTRG.76456.225"; exon_number "20";
chr17	StringTie	exon	37600363	37600403	1000	-	.	gene_id "MSTRG.76456"; transcript_id "MSTRG.76456.225"; exon_number "21";
chr17	StringTie	exon	37609279	37609430	1000	-	.	gene_id "MSTRG.76456"; transcript_id "MSTRG.76456.225"; exon_number "22";
chr17	StringTie	transcript	37514801	37609430	1000	-	.	gene_id "MSTRG.76456"; transcript_id "MSTRG.76456.226";
chr17	StringTie	exon	37514801	37519071	1000	-	.	gene_id "MSTRG.76456"; transcript_id "MSTRG.76456.226"; exon_number "1";
chr17	StringTie	exon	37520179	37520214	1000	-	.	gene_id "MSTRG.76456"; transcript_id "MSTRG.76456.226"; exon_number "2";
chr17	StringTie	exon	37520538	37520648	1000	-	.	gene_id "MSTRG.76456"; transcript_id "MSTRG.76456.226"; exon_number "3";
chr17	StringTie	exon	37535979	37536127	1000	-	.	gene_id "MSTRG.76456"; transcript_id "MSTRG.76456.226"; exon_number "4";
chr17	StringTie	exon	37538324	37538420	1000	-	.	gene_id "MSTRG.76456"; transcript_id "MSTRG.76456.226"; exon_number "5";
chr17	StringTie	exon	37539192	37539245	1000	-	.	gene_id "MSTRG.76456"; transcript_id "MSTRG.76456.226"; exon_number "6";
chr17	StringTie	exon	37540380	37540543	1000	-	.	gene_id "MSTRG.76456"; transcript_id "MSTRG.76456.226"; exon_number "7";
chr17	StringTie	exon	37541972	37542427	1000	-	.	gene_id "MSTRG.76456"; transcript_id "MSTRG.76456.226"; exon_number "8";
chr17	StringTie	exon	37553115	37554059	1000	-	.	gene_id "MSTRG.76456"; transcript_id "MSTRG.76456.226"; exon_number "9";
chr17	StringTie	exon	37561195	37561257	1000	-	.	gene_id "MSTRG.76456"; transcript_id "MSTRG.76456.226"; exon_number "10";
chr17	StringTie	exon	37561471	37561589	1000	-	.	gene_id "MSTRG.76456"; transcript_id "MSTRG.76456.226"; exon_number "11";
chr17	StringTie	exon	37568791	37568924	1000	-	.	gene_id "MSTRG.76456"; transcript_id "MSTRG.76456.226"; exon_number "12";
chr17	StringTie	exon	37570637	37570885	1000	-	.	gene_id "MSTRG.76456"; transcript_id "MSTRG.76456.226"; exon_number "13";
chr17	StringTie	exon	37571791	37571987	1000	-	.	gene_id "MSTRG.76456"; transcript_id "MSTRG.76456.226"; exon_number "14";
chr17	StringTie	exon	37576341	37576418	1000	-	.	gene_id "MSTRG.76456"; transcript_id "MSTRG.76456.226"; exon_number "15";
chr17	StringTie	exon	37577380	37577613	1000	-	.	gene_id "MSTRG.76456"; transcript_id "MSTRG.76456.226"; exon_number "16";
chr17	StringTie	exon	37584648	37584759	1000	-	.	gene_id "MSTRG.76456"; transcript_id "MSTRG.76456.226"; exon_number "17";
chr17	StringTie	exon	37585325	37585430	1000	-	.	gene_id "MSTRG.76456"; transcript_id "MSTRG.76456.226"; exon_number "18";
chr17	StringTie	exon	37586419	37586545	1000	-	.	gene_id "MSTRG.76456"; transcript_id "MSTRG.76456.226"; exon_number "19";
chr17	StringTie	exon	37596223	37596344	1000	-	.	gene_id "MSTRG.76456"; transcript_id "MSTRG.76456.226"; exon_number "20";
chr17	StringTie	exon	37600363	37600403	1000	-	.	gene_id "MSTRG.76456"; transcript_id "MSTRG.76456.226"; exon_number "21";
chr17	StringTie	exon	37609279	37609430	1000	-	.	gene_id "MSTRG.76456"; transcript_id "MSTRG.76456.226"; exon_number "22";
chr17	StringTie	transcript	37514801	37609430	1000	-	.	gene_id "MSTRG.76456"; transcript_id "MSTRG.76456.227";
chr17	StringTie	exon	37514801	37519071	1000	-	.	gene_id "MSTRG.76456"; transcript_id "MSTRG.76456.227"; exon_number "1";
chr17	StringTie	exon	37520538	37520648	1000	-	.	gene_id "MSTRG.76456"; transcript_id "MSTRG.76456.227"; exon_number "2";
chr17	StringTie	exon	37535979	37536127	1000	-	.	gene_id "MSTRG.76456"; transcript_id "MSTRG.76456.227"; exon_number "3";
chr17	StringTie	exon	37538324	37538420	1000	-	.	gene_id "MSTRG.76456"; transcript_id "MSTRG.76456.227"; exon_number "4";
chr17	StringTie	exon	37539192	37539245	1000	-	.	gene_id "MSTRG.76456"; transcript_id "MSTRG.76456.227"; exon_number "5";
chr17	StringTie	exon	37540380	37540543	1000	-	.	gene_id "MSTRG.76456"; transcript_id "MSTRG.76456.227"; exon_number "6";
chr17	StringTie	exon	37541972	37542427	1000	-	.	gene_id "MSTRG.76456"; transcript_id "MSTRG.76456.227"; exon_number "7";
chr17	StringTie	exon	37553115	37554059	1000	-	.	gene_id "MSTRG.76456"; transcript_id "MSTRG.76456.227"; exon_number "8";
chr17	StringTie	exon	37561195	37561257	1000	-	.	gene_id "MSTRG.76456"; transcript_id "MSTRG.76456.227"; exon_number "9";
chr17	StringTie	exon	37561471	37561589	1000	-	.	gene_id "MSTRG.76456"; transcript_id "MSTRG.76456.227"; exon_number "10";
chr17	StringTie	exon	37568791	37568920	1000	-	.	gene_id "MSTRG.76456"; transcript_id "MSTRG.76456.227"; exon_number "11";
chr17	StringTie	exon	37570637	37570885	1000	-	.	gene_id "MSTRG.76456"; transcript_id "MSTRG.76456.227"; exon_number "12";
chr17	StringTie	exon	37571791	37571987	1000	-	.	gene_id "MSTRG.76456"; transcript_id "MSTRG.76456.227"; exon_number "13";
chr17	StringTie	exon	37576341	37576418	1000	-	.	gene_id "MSTRG.76456"; transcript_id "MSTRG.76456.227"; exon_number "14";
chr17	StringTie	exon	37577380	37577613	1000	-	.	gene_id "MSTRG.76456"; transcript_id "MSTRG.76456.227"; exon_number "15";
chr17	StringTie	exon	37579132	37579434	1000	-	.	gene_id "MSTRG.76456"; transcript_id "MSTRG.76456.227"; exon_number "16";
chr17	StringTie	exon	37584648	37584759	1000	-	.	gene_id "MSTRG.76456"; transcript_id "MSTRG.76456.227"; exon_number "17";
chr17	StringTie	exon	37585325	37585430	1000	-	.	gene_id "MSTRG.76456"; transcript_id "MSTRG.76456.227"; exon_number "18";
chr17	StringTie	exon	37586419	37586549	1000	-	.	gene_id "MSTRG.76456"; transcript_id "MSTRG.76456.227"; exon_number "19";
chr17	StringTie	exon	37596223	37596344	1000	-	.	gene_id "MSTRG.76456"; transcript_id "MSTRG.76456.227"; exon_number "20";
chr17	StringTie	exon	37600363	37600403	1000	-	.	gene_id "MSTRG.76456"; transcript_id "MSTRG.76456.227"; exon_number "21";
chr17	StringTie	exon	37609279	37609430	1000	-	.	gene_id "MSTRG.76456"; transcript_id "MSTRG.76456.227"; exon_number "22";
chr17	StringTie	transcript	37514801	37609388	1000	-	.	gene_id "MSTRG.76456"; transcript_id "MSTRG.76456.228";
chr17	StringTie	exon	37514801	37519071	1000	-	.	gene_id "MSTRG.76456"; transcript_id "MSTRG.76456.228"; exon_number "1";
chr17	StringTie	exon	37520179	37520214	1000	-	.	gene_id "MSTRG.76456"; transcript_id "MSTRG.76456.228"; exon_number "2";
chr17	StringTie	exon	37520538	37520648	1000	-	.	gene_id "MSTRG.76456"; transcript_id "MSTRG.76456.228"; exon_number "3";
chr17	StringTie	exon	37535979	37536127	1000	-	.	gene_id "MSTRG.76456"; transcript_id "MSTRG.76456.228"; exon_number "4";
chr17	StringTie	exon	37538324	37538420	1000	-	.	gene_id "MSTRG.76456"; transcript_id "MSTRG.76456.228"; exon_number "5";
chr17	StringTie	exon	37539192	37539245	1000	-	.	gene_id "MSTRG.76456"; transcript_id "MSTRG.76456.228"; exon_number "6";
chr17	StringTie	exon	37540380	37540543	1000	-	.	gene_id "MSTRG.76456"; transcript_id "MSTRG.76456.228"; exon_number "7";
chr17	StringTie	exon	37541972	37542559	1000	-	.	gene_id "MSTRG.76456"; transcript_id "MSTRG.76456.228"; exon_number "8";
chr17	StringTie	exon	37553115	37554059	1000	-	.	gene_id "MSTRG.76456"; transcript_id "MSTRG.76456.228"; exon_number "9";
chr17	StringTie	exon	37561195	37561257	1000	-	.	gene_id "MSTRG.76456"; transcript_id "MSTRG.76456.228"; exon_number "10";
chr17	StringTie	exon	37561471	37561589	1000	-	.	gene_id "MSTRG.76456"; transcript_id "MSTRG.76456.228"; exon_number "11";
chr17	StringTie	exon	37568791	37568924	1000	-	.	gene_id "MSTRG.76456"; transcript_id "MSTRG.76456.228"; exon_number "12";
chr17	StringTie	exon	37570637	37570885	1000	-	.	gene_id "MSTRG.76456"; transcript_id "MSTRG.76456.228"; exon_number "13";
chr17	StringTie	exon	37571791	37571987	1000	-	.	gene_id "MSTRG.76456"; transcript_id "MSTRG.76456.228"; exon_number "14";
chr17	StringTie	exon	37576341	37576418	1000	-	.	gene_id "MSTRG.76456"; transcript_id "MSTRG.76456.228"; exon_number "15";
chr17	StringTie	exon	37577380	37577613	1000	-	.	gene_id "MSTRG.76456"; transcript_id "MSTRG.76456.228"; exon_number "16";
chr17	StringTie	exon	37579132	37579434	1000	-	.	gene_id "MSTRG.76456"; transcript_id "MSTRG.76456.228"; exon_number "17";
chr17	StringTie	exon	37584648	37584759	1000	-	.	gene_id "MSTRG.76456"; transcript_id "MSTRG.76456.228"; exon_number "18";
chr17	StringTie	exon	37585325	37585430	1000	-	.	gene_id "MSTRG.76456"; transcript_id "MSTRG.76456.228"; exon_number "19";
chr17	StringTie	exon	37586419	37586545	1000	-	.	gene_id "MSTRG.76456"; transcript_id "MSTRG.76456.228"; exon_number "20";
chr17	StringTie	exon	37596223	37596341	1000	-	.	gene_id "MSTRG.76456"; transcript_id "MSTRG.76456.228"; exon_number "21";
chr17	StringTie	exon	37600363	37600403	1000	-	.	gene_id "MSTRG.76456"; transcript_id "MSTRG.76456.228"; exon_number "22";
chr17	StringTie	exon	37609279	37609388	1000	-	.	gene_id "MSTRG.76456"; transcript_id "MSTRG.76456.228"; exon_number "23";
chr17	StringTie	transcript	37514801	37609397	1000	-	.	gene_id "MSTRG.76456"; transcript_id "MSTRG.76456.229";
chr17	StringTie	exon	37514801	37517580	1000	-	.	gene_id "MSTRG.76456"; transcript_id "MSTRG.76456.229"; exon_number "1";
chr17	StringTie	exon	37517997	37519071	1000	-	.	gene_id "MSTRG.76456"; transcript_id "MSTRG.76456.229"; exon_number "2";
chr17	StringTie	exon	37520179	37520214	1000	-	.	gene_id "MSTRG.76456"; transcript_id "MSTRG.76456.229"; exon_number "3";
chr17	StringTie	exon	37520538	37520648	1000	-	.	gene_id "MSTRG.76456"; transcript_id "MSTRG.76456.229"; exon_number "4";
chr17	StringTie	exon	37535979	37536127	1000	-	.	gene_id "MSTRG.76456"; transcript_id "MSTRG.76456.229"; exon_number "5";
chr17	StringTie	exon	37538324	37538420	1000	-	.	gene_id "MSTRG.76456"; transcript_id "MSTRG.76456.229"; exon_number "6";
chr17	StringTie	exon	37539192	37539245	1000	-	.	gene_id "MSTRG.76456"; transcript_id "MSTRG.76456.229"; exon_number "7";
chr17	StringTie	exon	37540380	37540543	1000	-	.	gene_id "MSTRG.76456"; transcript_id "MSTRG.76456.229"; exon_number "8";
chr17	StringTie	exon	37541972	37542565	1000	-	.	gene_id "MSTRG.76456"; transcript_id "MSTRG.76456.229"; exon_number "9";
chr17	StringTie	exon	37553115	37554059	1000	-	.	gene_id "MSTRG.76456"; transcript_id "MSTRG.76456.229"; exon_number "10";
chr17	StringTie	exon	37561195	37561257	1000	-	.	gene_id "MSTRG.76456"; transcript_id "MSTRG.76456.229"; exon_number "11";
chr17	StringTie	exon	37561471	37561589	1000	-	.	gene_id "MSTRG.76456"; transcript_id "MSTRG.76456.229"; exon_number "12";
chr17	StringTie	exon	37568791	37568924	1000	-	.	gene_id "MSTRG.76456"; transcript_id "MSTRG.76456.229"; exon_number "13";
chr17	StringTie	exon	37570637	37570885	1000	-	.	gene_id "MSTRG.76456"; transcript_id "MSTRG.76456.229"; exon_number "14";
chr17	StringTie	exon	37571791	37571987	1000	-	.	gene_id "MSTRG.76456"; transcript_id "MSTRG.76456.229"; exon_number "15";
chr17	StringTie	exon	37576341	37576418	1000	-	.	gene_id "MSTRG.76456"; transcript_id "MSTRG.76456.229"; exon_number "16";
chr17	StringTie	exon	37577380	37577613	1000	-	.	gene_id "MSTRG.76456"; transcript_id "MSTRG.76456.229"; exon_number "17";
chr17	StringTie	exon	37579132	37579434	1000	-	.	gene_id "MSTRG.76456"; transcript_id "MSTRG.76456.229"; exon_number "18";
chr17	StringTie	exon	37584648	37584759	1000	-	.	gene_id "MSTRG.76456"; transcript_id "MSTRG.76456.229"; exon_number "19";
chr17	StringTie	exon	37585325	37585430	1000	-	.	gene_id "MSTRG.76456"; transcript_id "MSTRG.76456.229"; exon_number "20";
chr17	StringTie	exon	37586419	37586549	1000	-	.	gene_id "MSTRG.76456"; transcript_id "MSTRG.76456.229"; exon_number "21";
chr17	StringTie	exon	37596223	37596344	1000	-	.	gene_id "MSTRG.76456"; transcript_id "MSTRG.76456.229"; exon_number "22";
chr17	StringTie	exon	37600363	37600403	1000	-	.	gene_id "MSTRG.76456"; transcript_id "MSTRG.76456.229"; exon_number "23";
chr17	StringTie	exon	37609279	37609397	1000	-	.	gene_id "MSTRG.76456"; transcript_id "MSTRG.76456.229"; exon_number "24";
chr17	StringTie	transcript	37513535	37643469	1000	-	.	gene_id "MSTRG.76456"; transcript_id "MSTRG.76456.23";
chr17	StringTie	exon	37513535	37519071	1000	-	.	gene_id "MSTRG.76456"; transcript_id "MSTRG.76456.23"; exon_number "1";
chr17	StringTie	exon	37520179	37520214	1000	-	.	gene_id "MSTRG.76456"; transcript_id "MSTRG.76456.23"; exon_number "2";
chr17	StringTie	exon	37520538	37520648	1000	-	.	gene_id "MSTRG.76456"; transcript_id "MSTRG.76456.23"; exon_number "3";
chr17	StringTie	exon	37535979	37536127	1000	-	.	gene_id "MSTRG.76456"; transcript_id "MSTRG.76456.23"; exon_number "4";
chr17	StringTie	exon	37538324	37538420	1000	-	.	gene_id "MSTRG.76456"; transcript_id "MSTRG.76456.23"; exon_number "5";
chr17	StringTie	exon	37539192	37539245	1000	-	.	gene_id "MSTRG.76456"; transcript_id "MSTRG.76456.23"; exon_number "6";
chr17	StringTie	exon	37540380	37540543	1000	-	.	gene_id "MSTRG.76456"; transcript_id "MSTRG.76456.23"; exon_number "7";
chr17	StringTie	exon	37541972	37542565	1000	-	.	gene_id "MSTRG.76456"; transcript_id "MSTRG.76456.23"; exon_number "8";
chr17	StringTie	exon	37553115	37554059	1000	-	.	gene_id "MSTRG.76456"; transcript_id "MSTRG.76456.23"; exon_number "9";
chr17	StringTie	exon	37561195	37561257	1000	-	.	gene_id "MSTRG.76456"; transcript_id "MSTRG.76456.23"; exon_number "10";
chr17	StringTie	exon	37561471	37561589	1000	-	.	gene_id "MSTRG.76456"; transcript_id "MSTRG.76456.23"; exon_number "11";
chr17	StringTie	exon	37568791	37568924	1000	-	.	gene_id "MSTRG.76456"; transcript_id "MSTRG.76456.23"; exon_number "12";
chr17	StringTie	exon	37570637	37570885	1000	-	.	gene_id "MSTRG.76456"; transcript_id "MSTRG.76456.23"; exon_number "13";
chr17	StringTie	exon	37571791	37571987	1000	-	.	gene_id "MSTRG.76456"; transcript_id "MSTRG.76456.23"; exon_number "14";
chr17	StringTie	exon	37576341	37576418	1000	-	.	gene_id "MSTRG.76456"; transcript_id "MSTRG.76456.23"; exon_number "15";
chr17	StringTie	exon	37577380	37577613	1000	-	.	gene_id "MSTRG.76456"; transcript_id "MSTRG.76456.23"; exon_number "16";
chr17	StringTie	exon	37579132	37579434	1000	-	.	gene_id "MSTRG.76456"; transcript_id "MSTRG.76456.23"; exon_number "17";
chr17	StringTie	exon	37584648	37584759	1000	-	.	gene_id "MSTRG.76456"; transcript_id "MSTRG.76456.23"; exon_number "18";
chr17	StringTie	exon	37585325	37585430	1000	-	.	gene_id "MSTRG.76456"; transcript_id "MSTRG.76456.23"; exon_number "19";
chr17	StringTie	exon	37586419	37586549	1000	-	.	gene_id "MSTRG.76456"; transcript_id "MSTRG.76456.23"; exon_number "20";
chr17	StringTie	exon	37596223	37596341	1000	-	.	gene_id "MSTRG.76456"; transcript_id "MSTRG.76456.23"; exon_number "21";
chr17	StringTie	exon	37600363	37600403	1000	-	.	gene_id "MSTRG.76456"; transcript_id "MSTRG.76456.23"; exon_number "22";
chr17	StringTie	exon	37609279	37614353	1000	-	.	gene_id "MSTRG.76456"; transcript_id "MSTRG.76456.23"; exon_number "23";
chr17	StringTie	exon	37618292	37618384	1000	-	.	gene_id "MSTRG.76456"; transcript_id "MSTRG.76456.23"; exon_number "24";
chr17	StringTie	exon	37619768	37619839	1000	-	.	gene_id "MSTRG.76456"; transcript_id "MSTRG.76456.23"; exon_number "25";
chr17	StringTie	exon	37620873	37620948	1000	-	.	gene_id "MSTRG.76456"; transcript_id "MSTRG.76456.23"; exon_number "26";
chr17	StringTie	exon	37621127	37621277	1000	-	.	gene_id "MSTRG.76456"; transcript_id "MSTRG.76456.23"; exon_number "27";
chr17	StringTie	exon	37621398	37621520	1000	-	.	gene_id "MSTRG.76456"; transcript_id "MSTRG.76456.23"; exon_number "28";
chr17	StringTie	exon	37624344	37624434	1000	-	.	gene_id "MSTRG.76456"; transcript_id "MSTRG.76456.23"; exon_number "29";
chr17	StringTie	exon	37625895	37626098	1000	-	.	gene_id "MSTRG.76456"; transcript_id "MSTRG.76456.23"; exon_number "30";
chr17	StringTie	exon	37626788	37626860	1000	-	.	gene_id "MSTRG.76456"; transcript_id "MSTRG.76456.23"; exon_number "31";
chr17	StringTie	exon	37628561	37628672	1000	-	.	gene_id "MSTRG.76456"; transcript_id "MSTRG.76456.23"; exon_number "32";
chr17	StringTie	exon	37629849	37630173	1000	-	.	gene_id "MSTRG.76456"; transcript_id "MSTRG.76456.23"; exon_number "33";
chr17	StringTie	exon	37632113	37632298	1000	-	.	gene_id "MSTRG.76456"; transcript_id "MSTRG.76456.23"; exon_number "34";
chr17	StringTie	exon	37633288	37633418	1000	-	.	gene_id "MSTRG.76456"; transcript_id "MSTRG.76456.23"; exon_number "35";
chr17	StringTie	exon	37642110	37642308	1000	-	.	gene_id "MSTRG.76456"; transcript_id "MSTRG.76456.23"; exon_number "36";
chr17	StringTie	exon	37643334	37643469	1000	-	.	gene_id "MSTRG.76456"; transcript_id "MSTRG.76456.23"; exon_number "37";
chr17	StringTie	transcript	37514801	37643466	1000	-	.	gene_id "MSTRG.76456"; transcript_id "MSTRG.76456.230";
chr17	StringTie	exon	37514801	37519071	1000	-	.	gene_id "MSTRG.76456"; transcript_id "MSTRG.76456.230"; exon_number "1";
chr17	StringTie	exon	37520179	37520214	1000	-	.	gene_id "MSTRG.76456"; transcript_id "MSTRG.76456.230"; exon_number "2";
chr17	StringTie	exon	37520538	37520648	1000	-	.	gene_id "MSTRG.76456"; transcript_id "MSTRG.76456.230"; exon_number "3";
chr17	StringTie	exon	37535979	37536127	1000	-	.	gene_id "MSTRG.76456"; transcript_id "MSTRG.76456.230"; exon_number "4";
chr17	StringTie	exon	37538324	37538408	1000	-	.	gene_id "MSTRG.76456"; transcript_id "MSTRG.76456.230"; exon_number "5";
chr17	StringTie	exon	37539192	37539245	1000	-	.	gene_id "MSTRG.76456"; transcript_id "MSTRG.76456.230"; exon_number "6";
chr17	StringTie	exon	37540380	37540543	1000	-	.	gene_id "MSTRG.76456"; transcript_id "MSTRG.76456.230"; exon_number "7";
chr17	StringTie	exon	37541972	37542565	1000	-	.	gene_id "MSTRG.76456"; transcript_id "MSTRG.76456.230"; exon_number "8";
chr17	StringTie	exon	37553115	37554059	1000	-	.	gene_id "MSTRG.76456"; transcript_id "MSTRG.76456.230"; exon_number "9";
chr17	StringTie	exon	37561195	37561257	1000	-	.	gene_id "MSTRG.76456"; transcript_id "MSTRG.76456.230"; exon_number "10";
chr17	StringTie	exon	37561471	37561589	1000	-	.	gene_id "MSTRG.76456"; transcript_id "MSTRG.76456.230"; exon_number "11";
chr17	StringTie	exon	37568791	37568924	1000	-	.	gene_id "MSTRG.76456"; transcript_id "MSTRG.76456.230"; exon_number "12";
chr17	StringTie	exon	37570637	37570885	1000	-	.	gene_id "MSTRG.76456"; transcript_id "MSTRG.76456.230"; exon_number "13";
chr17	StringTie	exon	37571791	37571987	1000	-	.	gene_id "MSTRG.76456"; transcript_id "MSTRG.76456.230"; exon_number "14";
chr17	StringTie	exon	37576341	37576418	1000	-	.	gene_id "MSTRG.76456"; transcript_id "MSTRG.76456.230"; exon_number "15";
chr17	StringTie	exon	37577380	37577613	1000	-	.	gene_id "MSTRG.76456"; transcript_id "MSTRG.76456.230"; exon_number "16";
chr17	StringTie	exon	37579132	37579434	1000	-	.	gene_id "MSTRG.76456"; transcript_id "MSTRG.76456.230"; exon_number "17";
chr17	StringTie	exon	37584648	37584759	1000	-	.	gene_id "MSTRG.76456"; transcript_id "MSTRG.76456.230"; exon_number "18";
chr17	StringTie	exon	37585325	37585430	1000	-	.	gene_id "MSTRG.76456"; transcript_id "MSTRG.76456.230"; exon_number "19";
chr17	StringTie	exon	37586419	37586549	1000	-	.	gene_id "MSTRG.76456"; transcript_id "MSTRG.76456.230"; exon_number "20";
chr17	StringTie	exon	37596223	37596341	1000	-	.	gene_id "MSTRG.76456"; transcript_id "MSTRG.76456.230"; exon_number "21";
chr17	StringTie	exon	37600363	37600403	1000	-	.	gene_id "MSTRG.76456"; transcript_id "MSTRG.76456.230"; exon_number "22";
chr17	StringTie	exon	37618292	37618384	1000	-	.	gene_id "MSTRG.76456"; transcript_id "MSTRG.76456.230"; exon_number "23";
chr17	StringTie	exon	37619768	37619839	1000	-	.	gene_id "MSTRG.76456"; transcript_id "MSTRG.76456.230"; exon_number "24";
chr17	StringTie	exon	37620873	37621277	1000	-	.	gene_id "MSTRG.76456"; transcript_id "MSTRG.76456.230"; exon_number "25";
chr17	StringTie	exon	37621398	37621520	1000	-	.	gene_id "MSTRG.76456"; transcript_id "MSTRG.76456.230"; exon_number "26";
chr17	StringTie	exon	37624344	37624434	1000	-	.	gene_id "MSTRG.76456"; transcript_id "MSTRG.76456.230"; exon_number "27";
chr17	StringTie	exon	37625895	37626098	1000	-	.	gene_id "MSTRG.76456"; transcript_id "MSTRG.76456.230"; exon_number "28";
chr17	StringTie	exon	37626788	37626860	1000	-	.	gene_id "MSTRG.76456"; transcript_id "MSTRG.76456.230"; exon_number "29";
chr17	StringTie	exon	37628561	37628672	1000	-	.	gene_id "MSTRG.76456"; transcript_id "MSTRG.76456.230"; exon_number "30";
chr17	StringTie	exon	37630030	37630173	1000	-	.	gene_id "MSTRG.76456"; transcript_id "MSTRG.76456.230"; exon_number "31";
chr17	StringTie	exon	37632113	37632298	1000	-	.	gene_id "MSTRG.76456"; transcript_id "MSTRG.76456.230"; exon_number "32";
chr17	StringTie	exon	37633288	37633418	1000	-	.	gene_id "MSTRG.76456"; transcript_id "MSTRG.76456.230"; exon_number "33";
chr17	StringTie	exon	37642110	37642308	1000	-	.	gene_id "MSTRG.76456"; transcript_id "MSTRG.76456.230"; exon_number "34";
chr17	StringTie	exon	37643334	37643466	1000	-	.	gene_id "MSTRG.76456"; transcript_id "MSTRG.76456.230"; exon_number "35";
chr17	StringTie	transcript	37514802	37609408	1000	-	.	gene_id "MSTRG.76456"; transcript_id "MSTRG.76456.231";
chr17	StringTie	exon	37514802	37519071	1000	-	.	gene_id "MSTRG.76456"; transcript_id "MSTRG.76456.231"; exon_number "1";
chr17	StringTie	exon	37520538	37520648	1000	-	.	gene_id "MSTRG.76456"; transcript_id "MSTRG.76456.231"; exon_number "2";
chr17	StringTie	exon	37535979	37536127	1000	-	.	gene_id "MSTRG.76456"; transcript_id "MSTRG.76456.231"; exon_number "3";
chr17	StringTie	exon	37538324	37538420	1000	-	.	gene_id "MSTRG.76456"; transcript_id "MSTRG.76456.231"; exon_number "4";
chr17	StringTie	exon	37539192	37539245	1000	-	.	gene_id "MSTRG.76456"; transcript_id "MSTRG.76456.231"; exon_number "5";
chr17	StringTie	exon	37540380	37540480	1000	-	.	gene_id "MSTRG.76456"; transcript_id "MSTRG.76456.231"; exon_number "6";
chr17	StringTie	exon	37541972	37542565	1000	-	.	gene_id "MSTRG.76456"; transcript_id "MSTRG.76456.231"; exon_number "7";
chr17	StringTie	exon	37553115	37554059	1000	-	.	gene_id "MSTRG.76456"; transcript_id "MSTRG.76456.231"; exon_number "8";
chr17	StringTie	exon	37561195	37561257	1000	-	.	gene_id "MSTRG.76456"; transcript_id "MSTRG.76456.231"; exon_number "9";
chr17	StringTie	exon	37561471	37561589	1000	-	.	gene_id "MSTRG.76456"; transcript_id "MSTRG.76456.231"; exon_number "10";
chr17	StringTie	exon	37568791	37568924	1000	-	.	gene_id "MSTRG.76456"; transcript_id "MSTRG.76456.231"; exon_number "11";
chr17	StringTie	exon	37570637	37570885	1000	-	.	gene_id "MSTRG.76456"; transcript_id "MSTRG.76456.231"; exon_number "12";
chr17	StringTie	exon	37571791	37571987	1000	-	.	gene_id "MSTRG.76456"; transcript_id "MSTRG.76456.231"; exon_number "13";
chr17	StringTie	exon	37576341	37576418	1000	-	.	gene_id "MSTRG.76456"; transcript_id "MSTRG.76456.231"; exon_number "14";
chr17	StringTie	exon	37577380	37577613	1000	-	.	gene_id "MSTRG.76456"; transcript_id "MSTRG.76456.231"; exon_number "15";
chr17	StringTie	exon	37584648	37584759	1000	-	.	gene_id "MSTRG.76456"; transcript_id "MSTRG.76456.231"; exon_number "16";
chr17	StringTie	exon	37585325	37585430	1000	-	.	gene_id "MSTRG.76456"; transcript_id "MSTRG.76456.231"; exon_number "17";
chr17	StringTie	exon	37586419	37586549	1000	-	.	gene_id "MSTRG.76456"; transcript_id "MSTRG.76456.231"; exon_number "18";
chr17	StringTie	exon	37596223	37596344	1000	-	.	gene_id "MSTRG.76456"; transcript_id "MSTRG.76456.231"; exon_number "19";
chr17	StringTie	exon	37600363	37600403	1000	-	.	gene_id "MSTRG.76456"; transcript_id "MSTRG.76456.231"; exon_number "20";
chr17	StringTie	exon	37609279	37609408	1000	-	.	gene_id "MSTRG.76456"; transcript_id "MSTRG.76456.231"; exon_number "21";
chr17	StringTie	transcript	37514802	37609416	1000	-	.	gene_id "MSTRG.76456"; transcript_id "MSTRG.76456.232";
chr17	StringTie	exon	37514802	37519071	1000	-	.	gene_id "MSTRG.76456"; transcript_id "MSTRG.76456.232"; exon_number "1";
chr17	StringTie	exon	37520538	37520648	1000	-	.	gene_id "MSTRG.76456"; transcript_id "MSTRG.76456.232"; exon_number "2";
chr17	StringTie	exon	37536024	37536127	1000	-	.	gene_id "MSTRG.76456"; transcript_id "MSTRG.76456.232"; exon_number "3";
chr17	StringTie	exon	37538324	37538420	1000	-	.	gene_id "MSTRG.76456"; transcript_id "MSTRG.76456.232"; exon_number "4";
chr17	StringTie	exon	37539192	37539245	1000	-	.	gene_id "MSTRG.76456"; transcript_id "MSTRG.76456.232"; exon_number "5";
chr17	StringTie	exon	37540380	37540543	1000	-	.	gene_id "MSTRG.76456"; transcript_id "MSTRG.76456.232"; exon_number "6";
chr17	StringTie	exon	37541972	37542565	1000	-	.	gene_id "MSTRG.76456"; transcript_id "MSTRG.76456.232"; exon_number "7";
chr17	StringTie	exon	37553115	37554059	1000	-	.	gene_id "MSTRG.76456"; transcript_id "MSTRG.76456.232"; exon_number "8";
chr17	StringTie	exon	37561195	37561257	1000	-	.	gene_id "MSTRG.76456"; transcript_id "MSTRG.76456.232"; exon_number "9";
chr17	StringTie	exon	37561471	37561589	1000	-	.	gene_id "MSTRG.76456"; transcript_id "MSTRG.76456.232"; exon_number "10";
chr17	StringTie	exon	37568791	37568924	1000	-	.	gene_id "MSTRG.76456"; transcript_id "MSTRG.76456.232"; exon_number "11";
chr17	StringTie	exon	37570637	37570885	1000	-	.	gene_id "MSTRG.76456"; transcript_id "MSTRG.76456.232"; exon_number "12";
chr17	StringTie	exon	37571791	37571987	1000	-	.	gene_id "MSTRG.76456"; transcript_id "MSTRG.76456.232"; exon_number "13";
chr17	StringTie	exon	37576341	37576418	1000	-	.	gene_id "MSTRG.76456"; transcript_id "MSTRG.76456.232"; exon_number "14";
chr17	StringTie	exon	37577380	37577613	1000	-	.	gene_id "MSTRG.76456"; transcript_id "MSTRG.76456.232"; exon_number "15";
chr17	StringTie	exon	37584648	37584759	1000	-	.	gene_id "MSTRG.76456"; transcript_id "MSTRG.76456.232"; exon_number "16";
chr17	StringTie	exon	37585325	37585430	1000	-	.	gene_id "MSTRG.76456"; transcript_id "MSTRG.76456.232"; exon_number "17";
chr17	StringTie	exon	37586419	37586549	1000	-	.	gene_id "MSTRG.76456"; transcript_id "MSTRG.76456.232"; exon_number "18";
chr17	StringTie	exon	37596223	37596341	1000	-	.	gene_id "MSTRG.76456"; transcript_id "MSTRG.76456.232"; exon_number "19";
chr17	StringTie	exon	37600363	37600403	1000	-	.	gene_id "MSTRG.76456"; transcript_id "MSTRG.76456.232"; exon_number "20";
chr17	StringTie	exon	37609279	37609416	1000	-	.	gene_id "MSTRG.76456"; transcript_id "MSTRG.76456.232"; exon_number "21";
chr17	StringTie	transcript	37514802	37609388	1000	-	.	gene_id "MSTRG.76456"; transcript_id "MSTRG.76456.233";
chr17	StringTie	exon	37514802	37519071	1000	-	.	gene_id "MSTRG.76456"; transcript_id "MSTRG.76456.233"; exon_number "1";
chr17	StringTie	exon	37520179	37520214	1000	-	.	gene_id "MSTRG.76456"; transcript_id "MSTRG.76456.233"; exon_number "2";
chr17	StringTie	exon	37520538	37520648	1000	-	.	gene_id "MSTRG.76456"; transcript_id "MSTRG.76456.233"; exon_number "3";
chr17	StringTie	exon	37535979	37536127	1000	-	.	gene_id "MSTRG.76456"; transcript_id "MSTRG.76456.233"; exon_number "4";
chr17	StringTie	exon	37538324	37538420	1000	-	.	gene_id "MSTRG.76456"; transcript_id "MSTRG.76456.233"; exon_number "5";
chr17	StringTie	exon	37539192	37539245	1000	-	.	gene_id "MSTRG.76456"; transcript_id "MSTRG.76456.233"; exon_number "6";
chr17	StringTie	exon	37540380	37540543	1000	-	.	gene_id "MSTRG.76456"; transcript_id "MSTRG.76456.233"; exon_number "7";
chr17	StringTie	exon	37541972	37542559	1000	-	.	gene_id "MSTRG.76456"; transcript_id "MSTRG.76456.233"; exon_number "8";
chr17	StringTie	exon	37553115	37554059	1000	-	.	gene_id "MSTRG.76456"; transcript_id "MSTRG.76456.233"; exon_number "9";
chr17	StringTie	exon	37561195	37561257	1000	-	.	gene_id "MSTRG.76456"; transcript_id "MSTRG.76456.233"; exon_number "10";
chr17	StringTie	exon	37561471	37561589	1000	-	.	gene_id "MSTRG.76456"; transcript_id "MSTRG.76456.233"; exon_number "11";
chr17	StringTie	exon	37568791	37568924	1000	-	.	gene_id "MSTRG.76456"; transcript_id "MSTRG.76456.233"; exon_number "12";
chr17	StringTie	exon	37570637	37570885	1000	-	.	gene_id "MSTRG.76456"; transcript_id "MSTRG.76456.233"; exon_number "13";
chr17	StringTie	exon	37571791	37571987	1000	-	.	gene_id "MSTRG.76456"; transcript_id "MSTRG.76456.233"; exon_number "14";
chr17	StringTie	exon	37576341	37576418	1000	-	.	gene_id "MSTRG.76456"; transcript_id "MSTRG.76456.233"; exon_number "15";
chr17	StringTie	exon	37577380	37577613	1000	-	.	gene_id "MSTRG.76456"; transcript_id "MSTRG.76456.233"; exon_number "16";
chr17	StringTie	exon	37584648	37584759	1000	-	.	gene_id "MSTRG.76456"; transcript_id "MSTRG.76456.233"; exon_number "17";
chr17	StringTie	exon	37585325	37585430	1000	-	.	gene_id "MSTRG.76456"; transcript_id "MSTRG.76456.233"; exon_number "18";
chr17	StringTie	exon	37586419	37586549	1000	-	.	gene_id "MSTRG.76456"; transcript_id "MSTRG.76456.233"; exon_number "19";
chr17	StringTie	exon	37596223	37596341	1000	-	.	gene_id "MSTRG.76456"; transcript_id "MSTRG.76456.233"; exon_number "20";
chr17	StringTie	exon	37600363	37600403	1000	-	.	gene_id "MSTRG.76456"; transcript_id "MSTRG.76456.233"; exon_number "21";
chr17	StringTie	exon	37609279	37609388	1000	-	.	gene_id "MSTRG.76456"; transcript_id "MSTRG.76456.233"; exon_number "22";
chr17	StringTie	transcript	37514802	37609400	1000	-	.	gene_id "MSTRG.76456"; transcript_id "MSTRG.76456.234";
chr17	StringTie	exon	37514802	37517580	1000	-	.	gene_id "MSTRG.76456"; transcript_id "MSTRG.76456.234"; exon_number "1";
chr17	StringTie	exon	37517997	37519071	1000	-	.	gene_id "MSTRG.76456"; transcript_id "MSTRG.76456.234"; exon_number "2";
chr17	StringTie	exon	37520179	37520214	1000	-	.	gene_id "MSTRG.76456"; transcript_id "MSTRG.76456.234"; exon_number "3";
chr17	StringTie	exon	37520538	37520648	1000	-	.	gene_id "MSTRG.76456"; transcript_id "MSTRG.76456.234"; exon_number "4";
chr17	StringTie	exon	37535979	37536127	1000	-	.	gene_id "MSTRG.76456"; transcript_id "MSTRG.76456.234"; exon_number "5";
chr17	StringTie	exon	37538324	37538420	1000	-	.	gene_id "MSTRG.76456"; transcript_id "MSTRG.76456.234"; exon_number "6";
chr17	StringTie	exon	37539192	37539245	1000	-	.	gene_id "MSTRG.76456"; transcript_id "MSTRG.76456.234"; exon_number "7";
chr17	StringTie	exon	37540380	37540543	1000	-	.	gene_id "MSTRG.76456"; transcript_id "MSTRG.76456.234"; exon_number "8";
chr17	StringTie	exon	37541972	37542565	1000	-	.	gene_id "MSTRG.76456"; transcript_id "MSTRG.76456.234"; exon_number "9";
chr17	StringTie	exon	37553115	37554059	1000	-	.	gene_id "MSTRG.76456"; transcript_id "MSTRG.76456.234"; exon_number "10";
chr17	StringTie	exon	37561195	37561257	1000	-	.	gene_id "MSTRG.76456"; transcript_id "MSTRG.76456.234"; exon_number "11";
chr17	StringTie	exon	37561471	37561589	1000	-	.	gene_id "MSTRG.76456"; transcript_id "MSTRG.76456.234"; exon_number "12";
chr17	StringTie	exon	37568791	37568924	1000	-	.	gene_id "MSTRG.76456"; transcript_id "MSTRG.76456.234"; exon_number "13";
chr17	StringTie	exon	37570637	37570885	1000	-	.	gene_id "MSTRG.76456"; transcript_id "MSTRG.76456.234"; exon_number "14";
chr17	StringTie	exon	37571791	37571987	1000	-	.	gene_id "MSTRG.76456"; transcript_id "MSTRG.76456.234"; exon_number "15";
chr17	StringTie	exon	37576341	37576418	1000	-	.	gene_id "MSTRG.76456"; transcript_id "MSTRG.76456.234"; exon_number "16";
chr17	StringTie	exon	37584648	37584759	1000	-	.	gene_id "MSTRG.76456"; transcript_id "MSTRG.76456.234"; exon_number "17";
chr17	StringTie	exon	37585325	37585430	1000	-	.	gene_id "MSTRG.76456"; transcript_id "MSTRG.76456.234"; exon_number "18";
chr17	StringTie	exon	37586419	37586549	1000	-	.	gene_id "MSTRG.76456"; transcript_id "MSTRG.76456.234"; exon_number "19";
chr17	StringTie	exon	37596223	37596341	1000	-	.	gene_id "MSTRG.76456"; transcript_id "MSTRG.76456.234"; exon_number "20";
chr17	StringTie	exon	37600363	37600403	1000	-	.	gene_id "MSTRG.76456"; transcript_id "MSTRG.76456.234"; exon_number "21";
chr17	StringTie	exon	37609279	37609400	1000	-	.	gene_id "MSTRG.76456"; transcript_id "MSTRG.76456.234"; exon_number "22";
chr17	StringTie	transcript	37514803	37609430	1000	-	.	gene_id "MSTRG.76456"; transcript_id "MSTRG.76456.235";
chr17	StringTie	exon	37514803	37519071	1000	-	.	gene_id "MSTRG.76456"; transcript_id "MSTRG.76456.235"; exon_number "1";
chr17	StringTie	exon	37520538	37520648	1000	-	.	gene_id "MSTRG.76456"; transcript_id "MSTRG.76456.235"; exon_number "2";
chr17	StringTie	exon	37535979	37536127	1000	-	.	gene_id "MSTRG.76456"; transcript_id "MSTRG.76456.235"; exon_number "3";
chr17	StringTie	exon	37538324	37538420	1000	-	.	gene_id "MSTRG.76456"; transcript_id "MSTRG.76456.235"; exon_number "4";
chr17	StringTie	exon	37539192	37539245	1000	-	.	gene_id "MSTRG.76456"; transcript_id "MSTRG.76456.235"; exon_number "5";
chr17	StringTie	exon	37540380	37540543	1000	-	.	gene_id "MSTRG.76456"; transcript_id "MSTRG.76456.235"; exon_number "6";
chr17	StringTie	exon	37541972	37542565	1000	-	.	gene_id "MSTRG.76456"; transcript_id "MSTRG.76456.235"; exon_number "7";
chr17	StringTie	exon	37553115	37554059	1000	-	.	gene_id "MSTRG.76456"; transcript_id "MSTRG.76456.235"; exon_number "8";
chr17	StringTie	exon	37561195	37561257	1000	-	.	gene_id "MSTRG.76456"; transcript_id "MSTRG.76456.235"; exon_number "9";
chr17	StringTie	exon	37561471	37561589	1000	-	.	gene_id "MSTRG.76456"; transcript_id "MSTRG.76456.235"; exon_number "10";
chr17	StringTie	exon	37568791	37568924	1000	-	.	gene_id "MSTRG.76456"; transcript_id "MSTRG.76456.235"; exon_number "11";
chr17	StringTie	exon	37570637	37570885	1000	-	.	gene_id "MSTRG.76456"; transcript_id "MSTRG.76456.235"; exon_number "12";
chr17	StringTie	exon	37571791	37571987	1000	-	.	gene_id "MSTRG.76456"; transcript_id "MSTRG.76456.235"; exon_number "13";
chr17	StringTie	exon	37576341	37576418	1000	-	.	gene_id "MSTRG.76456"; transcript_id "MSTRG.76456.235"; exon_number "14";
chr17	StringTie	exon	37584648	37584759	1000	-	.	gene_id "MSTRG.76456"; transcript_id "MSTRG.76456.235"; exon_number "15";
chr17	StringTie	exon	37585325	37585430	1000	-	.	gene_id "MSTRG.76456"; transcript_id "MSTRG.76456.235"; exon_number "16";
chr17	StringTie	exon	37586419	37586549	1000	-	.	gene_id "MSTRG.76456"; transcript_id "MSTRG.76456.235"; exon_number "17";
chr17	StringTie	exon	37596223	37596341	1000	-	.	gene_id "MSTRG.76456"; transcript_id "MSTRG.76456.235"; exon_number "18";
chr17	StringTie	exon	37600363	37600403	1000	-	.	gene_id "MSTRG.76456"; transcript_id "MSTRG.76456.235"; exon_number "19";
chr17	StringTie	exon	37609279	37609430	1000	-	.	gene_id "MSTRG.76456"; transcript_id "MSTRG.76456.235"; exon_number "20";
chr17	StringTie	transcript	37514805	37609402	1000	-	.	gene_id "MSTRG.76456"; transcript_id "MSTRG.76456.236";
chr17	StringTie	exon	37514805	37519071	1000	-	.	gene_id "MSTRG.76456"; transcript_id "MSTRG.76456.236"; exon_number "1";
chr17	StringTie	exon	37520538	37520648	1000	-	.	gene_id "MSTRG.76456"; transcript_id "MSTRG.76456.236"; exon_number "2";
chr17	StringTie	exon	37536024	37536127	1000	-	.	gene_id "MSTRG.76456"; transcript_id "MSTRG.76456.236"; exon_number "3";
chr17	StringTie	exon	37538324	37538420	1000	-	.	gene_id "MSTRG.76456"; transcript_id "MSTRG.76456.236"; exon_number "4";
chr17	StringTie	exon	37539037	37539245	1000	-	.	gene_id "MSTRG.76456"; transcript_id "MSTRG.76456.236"; exon_number "5";
chr17	StringTie	exon	37540380	37540543	1000	-	.	gene_id "MSTRG.76456"; transcript_id "MSTRG.76456.236"; exon_number "6";
chr17	StringTie	exon	37541972	37542427	1000	-	.	gene_id "MSTRG.76456"; transcript_id "MSTRG.76456.236"; exon_number "7";
chr17	StringTie	exon	37553115	37554059	1000	-	.	gene_id "MSTRG.76456"; transcript_id "MSTRG.76456.236"; exon_number "8";
chr17	StringTie	exon	37561195	37561257	1000	-	.	gene_id "MSTRG.76456"; transcript_id "MSTRG.76456.236"; exon_number "9";
chr17	StringTie	exon	37561471	37561589	1000	-	.	gene_id "MSTRG.76456"; transcript_id "MSTRG.76456.236"; exon_number "10";
chr17	StringTie	exon	37568791	37568924	1000	-	.	gene_id "MSTRG.76456"; transcript_id "MSTRG.76456.236"; exon_number "11";
chr17	StringTie	exon	37570637	37570885	1000	-	.	gene_id "MSTRG.76456"; transcript_id "MSTRG.76456.236"; exon_number "12";
chr17	StringTie	exon	37571791	37571987	1000	-	.	gene_id "MSTRG.76456"; transcript_id "MSTRG.76456.236"; exon_number "13";
chr17	StringTie	exon	37576341	37576418	1000	-	.	gene_id "MSTRG.76456"; transcript_id "MSTRG.76456.236"; exon_number "14";
chr17	StringTie	exon	37577380	37577613	1000	-	.	gene_id "MSTRG.76456"; transcript_id "MSTRG.76456.236"; exon_number "15";
chr17	StringTie	exon	37584648	37584759	1000	-	.	gene_id "MSTRG.76456"; transcript_id "MSTRG.76456.236"; exon_number "16";
chr17	StringTie	exon	37585325	37585430	1000	-	.	gene_id "MSTRG.76456"; transcript_id "MSTRG.76456.236"; exon_number "17";
chr17	StringTie	exon	37586419	37586549	1000	-	.	gene_id "MSTRG.76456"; transcript_id "MSTRG.76456.236"; exon_number "18";
chr17	StringTie	exon	37596223	37596344	1000	-	.	gene_id "MSTRG.76456"; transcript_id "MSTRG.76456.236"; exon_number "19";
chr17	StringTie	exon	37600363	37600403	1000	-	.	gene_id "MSTRG.76456"; transcript_id "MSTRG.76456.236"; exon_number "20";
chr17	StringTie	exon	37609279	37609402	1000	-	.	gene_id "MSTRG.76456"; transcript_id "MSTRG.76456.236"; exon_number "21";
chr17	StringTie	transcript	37514805	37609382	1000	-	.	gene_id "MSTRG.76456"; transcript_id "MSTRG.76456.237";
chr17	StringTie	exon	37514805	37519071	1000	-	.	gene_id "MSTRG.76456"; transcript_id "MSTRG.76456.237"; exon_number "1";
chr17	StringTie	exon	37520179	37520214	1000	-	.	gene_id "MSTRG.76456"; transcript_id "MSTRG.76456.237"; exon_number "2";
chr17	StringTie	exon	37520538	37520648	1000	-	.	gene_id "MSTRG.76456"; transcript_id "MSTRG.76456.237"; exon_number "3";
chr17	StringTie	exon	37535979	37536127	1000	-	.	gene_id "MSTRG.76456"; transcript_id "MSTRG.76456.237"; exon_number "4";
chr17	StringTie	exon	37538324	37538420	1000	-	.	gene_id "MSTRG.76456"; transcript_id "MSTRG.76456.237"; exon_number "5";
chr17	StringTie	exon	37539192	37539245	1000	-	.	gene_id "MSTRG.76456"; transcript_id "MSTRG.76456.237"; exon_number "6";
chr17	StringTie	exon	37540380	37540480	1000	-	.	gene_id "MSTRG.76456"; transcript_id "MSTRG.76456.237"; exon_number "7";
chr17	StringTie	exon	37541972	37542565	1000	-	.	gene_id "MSTRG.76456"; transcript_id "MSTRG.76456.237"; exon_number "8";
chr17	StringTie	exon	37553115	37554059	1000	-	.	gene_id "MSTRG.76456"; transcript_id "MSTRG.76456.237"; exon_number "9";
chr17	StringTie	exon	37561195	37561257	1000	-	.	gene_id "MSTRG.76456"; transcript_id "MSTRG.76456.237"; exon_number "10";
chr17	StringTie	exon	37561471	37561589	1000	-	.	gene_id "MSTRG.76456"; transcript_id "MSTRG.76456.237"; exon_number "11";
chr17	StringTie	exon	37568791	37568924	1000	-	.	gene_id "MSTRG.76456"; transcript_id "MSTRG.76456.237"; exon_number "12";
chr17	StringTie	exon	37570637	37570885	1000	-	.	gene_id "MSTRG.76456"; transcript_id "MSTRG.76456.237"; exon_number "13";
chr17	StringTie	exon	37571791	37571987	1000	-	.	gene_id "MSTRG.76456"; transcript_id "MSTRG.76456.237"; exon_number "14";
chr17	StringTie	exon	37576341	37576418	1000	-	.	gene_id "MSTRG.76456"; transcript_id "MSTRG.76456.237"; exon_number "15";
chr17	StringTie	exon	37577380	37577613	1000	-	.	gene_id "MSTRG.76456"; transcript_id "MSTRG.76456.237"; exon_number "16";
chr17	StringTie	exon	37584648	37584759	1000	-	.	gene_id "MSTRG.76456"; transcript_id "MSTRG.76456.237"; exon_number "17";
chr17	StringTie	exon	37585325	37585430	1000	-	.	gene_id "MSTRG.76456"; transcript_id "MSTRG.76456.237"; exon_number "18";
chr17	StringTie	exon	37586419	37586549	1000	-	.	gene_id "MSTRG.76456"; transcript_id "MSTRG.76456.237"; exon_number "19";
chr17	StringTie	exon	37596223	37596341	1000	-	.	gene_id "MSTRG.76456"; transcript_id "MSTRG.76456.237"; exon_number "20";
chr17	StringTie	exon	37600363	37600403	1000	-	.	gene_id "MSTRG.76456"; transcript_id "MSTRG.76456.237"; exon_number "21";
chr17	StringTie	exon	37609279	37609382	1000	-	.	gene_id "MSTRG.76456"; transcript_id "MSTRG.76456.237"; exon_number "22";
chr17	StringTie	transcript	37514807	37584765	1000	-	.	gene_id "MSTRG.76456"; transcript_id "MSTRG.76456.238";
chr17	StringTie	exon	37514807	37519071	1000	-	.	gene_id "MSTRG.76456"; transcript_id "MSTRG.76456.238"; exon_number "1";
chr17	StringTie	exon	37520179	37520214	1000	-	.	gene_id "MSTRG.76456"; transcript_id "MSTRG.76456.238"; exon_number "2";
chr17	StringTie	exon	37520538	37520648	1000	-	.	gene_id "MSTRG.76456"; transcript_id "MSTRG.76456.238"; exon_number "3";
chr17	StringTie	exon	37535979	37536127	1000	-	.	gene_id "MSTRG.76456"; transcript_id "MSTRG.76456.238"; exon_number "4";
chr17	StringTie	exon	37538324	37538420	1000	-	.	gene_id "MSTRG.76456"; transcript_id "MSTRG.76456.238"; exon_number "5";
chr17	StringTie	exon	37539192	37539245	1000	-	.	gene_id "MSTRG.76456"; transcript_id "MSTRG.76456.238"; exon_number "6";
chr17	StringTie	exon	37540380	37540543	1000	-	.	gene_id "MSTRG.76456"; transcript_id "MSTRG.76456.238"; exon_number "7";
chr17	StringTie	exon	37541972	37542565	1000	-	.	gene_id "MSTRG.76456"; transcript_id "MSTRG.76456.238"; exon_number "8";
chr17	StringTie	exon	37553115	37554059	1000	-	.	gene_id "MSTRG.76456"; transcript_id "MSTRG.76456.238"; exon_number "9";
chr17	StringTie	exon	37561195	37561257	1000	-	.	gene_id "MSTRG.76456"; transcript_id "MSTRG.76456.238"; exon_number "10";
chr17	StringTie	exon	37561464	37561589	1000	-	.	gene_id "MSTRG.76456"; transcript_id "MSTRG.76456.238"; exon_number "11";
chr17	StringTie	exon	37568791	37568924	1000	-	.	gene_id "MSTRG.76456"; transcript_id "MSTRG.76456.238"; exon_number "12";
chr17	StringTie	exon	37570637	37570885	1000	-	.	gene_id "MSTRG.76456"; transcript_id "MSTRG.76456.238"; exon_number "13";
chr17	StringTie	exon	37571791	37571987	1000	-	.	gene_id "MSTRG.76456"; transcript_id "MSTRG.76456.238"; exon_number "14";
chr17	StringTie	exon	37576341	37576418	1000	-	.	gene_id "MSTRG.76456"; transcript_id "MSTRG.76456.238"; exon_number "15";
chr17	StringTie	exon	37577447	37577613	1000	-	.	gene_id "MSTRG.76456"; transcript_id "MSTRG.76456.238"; exon_number "16";
chr17	StringTie	exon	37584648	37584765	1000	-	.	gene_id "MSTRG.76456"; transcript_id "MSTRG.76456.238"; exon_number "17";
chr17	StringTie	transcript	37514807	37596346	1000	-	.	gene_id "MSTRG.76456"; transcript_id "MSTRG.76456.239";
chr17	StringTie	exon	37514807	37519071	1000	-	.	gene_id "MSTRG.76456"; transcript_id "MSTRG.76456.239"; exon_number "1";
chr17	StringTie	exon	37520179	37520214	1000	-	.	gene_id "MSTRG.76456"; transcript_id "MSTRG.76456.239"; exon_number "2";
chr17	StringTie	exon	37520538	37520648	1000	-	.	gene_id "MSTRG.76456"; transcript_id "MSTRG.76456.239"; exon_number "3";
chr17	StringTie	exon	37535979	37536127	1000	-	.	gene_id "MSTRG.76456"; transcript_id "MSTRG.76456.239"; exon_number "4";
chr17	StringTie	exon	37538324	37538420	1000	-	.	gene_id "MSTRG.76456"; transcript_id "MSTRG.76456.239"; exon_number "5";
chr17	StringTie	exon	37539192	37539245	1000	-	.	gene_id "MSTRG.76456"; transcript_id "MSTRG.76456.239"; exon_number "6";
chr17	StringTie	exon	37540380	37540543	1000	-	.	gene_id "MSTRG.76456"; transcript_id "MSTRG.76456.239"; exon_number "7";
chr17	StringTie	exon	37541972	37542565	1000	-	.	gene_id "MSTRG.76456"; transcript_id "MSTRG.76456.239"; exon_number "8";
chr17	StringTie	exon	37553115	37554059	1000	-	.	gene_id "MSTRG.76456"; transcript_id "MSTRG.76456.239"; exon_number "9";
chr17	StringTie	exon	37561195	37561257	1000	-	.	gene_id "MSTRG.76456"; transcript_id "MSTRG.76456.239"; exon_number "10";
chr17	StringTie	exon	37561471	37561589	1000	-	.	gene_id "MSTRG.76456"; transcript_id "MSTRG.76456.239"; exon_number "11";
chr17	StringTie	exon	37568791	37568924	1000	-	.	gene_id "MSTRG.76456"; transcript_id "MSTRG.76456.239"; exon_number "12";
chr17	StringTie	exon	37570637	37570885	1000	-	.	gene_id "MSTRG.76456"; transcript_id "MSTRG.76456.239"; exon_number "13";
chr17	StringTie	exon	37571791	37571987	1000	-	.	gene_id "MSTRG.76456"; transcript_id "MSTRG.76456.239"; exon_number "14";
chr17	StringTie	exon	37576341	37576418	1000	-	.	gene_id "MSTRG.76456"; transcript_id "MSTRG.76456.239"; exon_number "15";
chr17	StringTie	exon	37577447	37577613	1000	-	.	gene_id "MSTRG.76456"; transcript_id "MSTRG.76456.239"; exon_number "16";
chr17	StringTie	exon	37584648	37584759	1000	-	.	gene_id "MSTRG.76456"; transcript_id "MSTRG.76456.239"; exon_number "17";
chr17	StringTie	exon	37585325	37585430	1000	-	.	gene_id "MSTRG.76456"; transcript_id "MSTRG.76456.239"; exon_number "18";
chr17	StringTie	exon	37586419	37586549	1000	-	.	gene_id "MSTRG.76456"; transcript_id "MSTRG.76456.239"; exon_number "19";
chr17	StringTie	exon	37596223	37596346	1000	-	.	gene_id "MSTRG.76456"; transcript_id "MSTRG.76456.239"; exon_number "20";
chr17	StringTie	transcript	37513569	37609551	1000	-	.	gene_id "MSTRG.76456"; transcript_id "MSTRG.76456.24";
chr17	StringTie	exon	37513569	37519071	1000	-	.	gene_id "MSTRG.76456"; transcript_id "MSTRG.76456.24"; exon_number "1";
chr17	StringTie	exon	37520538	37520648	1000	-	.	gene_id "MSTRG.76456"; transcript_id "MSTRG.76456.24"; exon_number "2";
chr17	StringTie	exon	37535979	37536127	1000	-	.	gene_id "MSTRG.76456"; transcript_id "MSTRG.76456.24"; exon_number "3";
chr17	StringTie	exon	37538324	37538420	1000	-	.	gene_id "MSTRG.76456"; transcript_id "MSTRG.76456.24"; exon_number "4";
chr17	StringTie	exon	37539192	37539245	1000	-	.	gene_id "MSTRG.76456"; transcript_id "MSTRG.76456.24"; exon_number "5";
chr17	StringTie	exon	37540380	37540543	1000	-	.	gene_id "MSTRG.76456"; transcript_id "MSTRG.76456.24"; exon_number "6";
chr17	StringTie	exon	37541972	37542430	1000	-	.	gene_id "MSTRG.76456"; transcript_id "MSTRG.76456.24"; exon_number "7";
chr17	StringTie	exon	37553115	37554059	1000	-	.	gene_id "MSTRG.76456"; transcript_id "MSTRG.76456.24"; exon_number "8";
chr17	StringTie	exon	37561195	37561257	1000	-	.	gene_id "MSTRG.76456"; transcript_id "MSTRG.76456.24"; exon_number "9";
chr17	StringTie	exon	37561471	37561589	1000	-	.	gene_id "MSTRG.76456"; transcript_id "MSTRG.76456.24"; exon_number "10";
chr17	StringTie	exon	37568791	37568924	1000	-	.	gene_id "MSTRG.76456"; transcript_id "MSTRG.76456.24"; exon_number "11";
chr17	StringTie	exon	37570637	37570885	1000	-	.	gene_id "MSTRG.76456"; transcript_id "MSTRG.76456.24"; exon_number "12";
chr17	StringTie	exon	37571791	37571987	1000	-	.	gene_id "MSTRG.76456"; transcript_id "MSTRG.76456.24"; exon_number "13";
chr17	StringTie	exon	37576341	37576418	1000	-	.	gene_id "MSTRG.76456"; transcript_id "MSTRG.76456.24"; exon_number "14";
chr17	StringTie	exon	37577380	37577613	1000	-	.	gene_id "MSTRG.76456"; transcript_id "MSTRG.76456.24"; exon_number "15";
chr17	StringTie	exon	37579132	37579434	1000	-	.	gene_id "MSTRG.76456"; transcript_id "MSTRG.76456.24"; exon_number "16";
chr17	StringTie	exon	37584648	37584759	1000	-	.	gene_id "MSTRG.76456"; transcript_id "MSTRG.76456.24"; exon_number "17";
chr17	StringTie	exon	37585325	37585430	1000	-	.	gene_id "MSTRG.76456"; transcript_id "MSTRG.76456.24"; exon_number "18";
chr17	StringTie	exon	37586419	37586549	1000	-	.	gene_id "MSTRG.76456"; transcript_id "MSTRG.76456.24"; exon_number "19";
chr17	StringTie	exon	37596223	37596344	1000	-	.	gene_id "MSTRG.76456"; transcript_id "MSTRG.76456.24"; exon_number "20";
chr17	StringTie	exon	37600363	37600403	1000	-	.	gene_id "MSTRG.76456"; transcript_id "MSTRG.76456.24"; exon_number "21";
chr17	StringTie	exon	37609279	37609551	1000	-	.	gene_id "MSTRG.76456"; transcript_id "MSTRG.76456.24"; exon_number "22";
chr17	StringTie	transcript	37514807	37609438	1000	-	.	gene_id "MSTRG.76456"; transcript_id "MSTRG.76456.240";
chr17	StringTie	exon	37514807	37520214	1000	-	.	gene_id "MSTRG.76456"; transcript_id "MSTRG.76456.240"; exon_number "1";
chr17	StringTie	exon	37520538	37520648	1000	-	.	gene_id "MSTRG.76456"; transcript_id "MSTRG.76456.240"; exon_number "2";
chr17	StringTie	exon	37535979	37536127	1000	-	.	gene_id "MSTRG.76456"; transcript_id "MSTRG.76456.240"; exon_number "3";
chr17	StringTie	exon	37538324	37538420	1000	-	.	gene_id "MSTRG.76456"; transcript_id "MSTRG.76456.240"; exon_number "4";
chr17	StringTie	exon	37539192	37539245	1000	-	.	gene_id "MSTRG.76456"; transcript_id "MSTRG.76456.240"; exon_number "5";
chr17	StringTie	exon	37540380	37540543	1000	-	.	gene_id "MSTRG.76456"; transcript_id "MSTRG.76456.240"; exon_number "6";
chr17	StringTie	exon	37541972	37542565	1000	-	.	gene_id "MSTRG.76456"; transcript_id "MSTRG.76456.240"; exon_number "7";
chr17	StringTie	exon	37553115	37554059	1000	-	.	gene_id "MSTRG.76456"; transcript_id "MSTRG.76456.240"; exon_number "8";
chr17	StringTie	exon	37561195	37561257	1000	-	.	gene_id "MSTRG.76456"; transcript_id "MSTRG.76456.240"; exon_number "9";
chr17	StringTie	exon	37561471	37561589	1000	-	.	gene_id "MSTRG.76456"; transcript_id "MSTRG.76456.240"; exon_number "10";
chr17	StringTie	exon	37568791	37568924	1000	-	.	gene_id "MSTRG.76456"; transcript_id "MSTRG.76456.240"; exon_number "11";
chr17	StringTie	exon	37570637	37570885	1000	-	.	gene_id "MSTRG.76456"; transcript_id "MSTRG.76456.240"; exon_number "12";
chr17	StringTie	exon	37571791	37571987	1000	-	.	gene_id "MSTRG.76456"; transcript_id "MSTRG.76456.240"; exon_number "13";
chr17	StringTie	exon	37576341	37576418	1000	-	.	gene_id "MSTRG.76456"; transcript_id "MSTRG.76456.240"; exon_number "14";
chr17	StringTie	exon	37577447	37577613	1000	-	.	gene_id "MSTRG.76456"; transcript_id "MSTRG.76456.240"; exon_number "15";
chr17	StringTie	exon	37579132	37579434	1000	-	.	gene_id "MSTRG.76456"; transcript_id "MSTRG.76456.240"; exon_number "16";
chr17	StringTie	exon	37584648	37584759	1000	-	.	gene_id "MSTRG.76456"; transcript_id "MSTRG.76456.240"; exon_number "17";
chr17	StringTie	exon	37585325	37585430	1000	-	.	gene_id "MSTRG.76456"; transcript_id "MSTRG.76456.240"; exon_number "18";
chr17	StringTie	exon	37586419	37586549	1000	-	.	gene_id "MSTRG.76456"; transcript_id "MSTRG.76456.240"; exon_number "19";
chr17	StringTie	exon	37596223	37596344	1000	-	.	gene_id "MSTRG.76456"; transcript_id "MSTRG.76456.240"; exon_number "20";
chr17	StringTie	exon	37600363	37600403	1000	-	.	gene_id "MSTRG.76456"; transcript_id "MSTRG.76456.240"; exon_number "21";
chr17	StringTie	exon	37609279	37609438	1000	-	.	gene_id "MSTRG.76456"; transcript_id "MSTRG.76456.240"; exon_number "22";
chr17	StringTie	transcript	37514807	37609402	1000	-	.	gene_id "MSTRG.76456"; transcript_id "MSTRG.76456.241";
chr17	StringTie	exon	37514807	37519071	1000	-	.	gene_id "MSTRG.76456"; transcript_id "MSTRG.76456.241"; exon_number "1";
chr17	StringTie	exon	37520179	37520214	1000	-	.	gene_id "MSTRG.76456"; transcript_id "MSTRG.76456.241"; exon_number "2";
chr17	StringTie	exon	37520538	37520648	1000	-	.	gene_id "MSTRG.76456"; transcript_id "MSTRG.76456.241"; exon_number "3";
chr17	StringTie	exon	37535979	37536127	1000	-	.	gene_id "MSTRG.76456"; transcript_id "MSTRG.76456.241"; exon_number "4";
chr17	StringTie	exon	37538324	37538420	1000	-	.	gene_id "MSTRG.76456"; transcript_id "MSTRG.76456.241"; exon_number "5";
chr17	StringTie	exon	37539037	37539245	1000	-	.	gene_id "MSTRG.76456"; transcript_id "MSTRG.76456.241"; exon_number "6";
chr17	StringTie	exon	37540380	37540480	1000	-	.	gene_id "MSTRG.76456"; transcript_id "MSTRG.76456.241"; exon_number "7";
chr17	StringTie	exon	37541972	37542565	1000	-	.	gene_id "MSTRG.76456"; transcript_id "MSTRG.76456.241"; exon_number "8";
chr17	StringTie	exon	37553115	37554059	1000	-	.	gene_id "MSTRG.76456"; transcript_id "MSTRG.76456.241"; exon_number "9";
chr17	StringTie	exon	37561195	37561257	1000	-	.	gene_id "MSTRG.76456"; transcript_id "MSTRG.76456.241"; exon_number "10";
chr17	StringTie	exon	37561471	37561589	1000	-	.	gene_id "MSTRG.76456"; transcript_id "MSTRG.76456.241"; exon_number "11";
chr17	StringTie	exon	37568791	37568924	1000	-	.	gene_id "MSTRG.76456"; transcript_id "MSTRG.76456.241"; exon_number "12";
chr17	StringTie	exon	37570637	37570885	1000	-	.	gene_id "MSTRG.76456"; transcript_id "MSTRG.76456.241"; exon_number "13";
chr17	StringTie	exon	37571791	37571987	1000	-	.	gene_id "MSTRG.76456"; transcript_id "MSTRG.76456.241"; exon_number "14";
chr17	StringTie	exon	37576341	37576418	1000	-	.	gene_id "MSTRG.76456"; transcript_id "MSTRG.76456.241"; exon_number "15";
chr17	StringTie	exon	37577380	37577613	1000	-	.	gene_id "MSTRG.76456"; transcript_id "MSTRG.76456.241"; exon_number "16";
chr17	StringTie	exon	37579132	37579434	1000	-	.	gene_id "MSTRG.76456"; transcript_id "MSTRG.76456.241"; exon_number "17";
chr17	StringTie	exon	37584648	37584759	1000	-	.	gene_id "MSTRG.76456"; transcript_id "MSTRG.76456.241"; exon_number "18";
chr17	StringTie	exon	37585325	37585430	1000	-	.	gene_id "MSTRG.76456"; transcript_id "MSTRG.76456.241"; exon_number "19";
chr17	StringTie	exon	37586419	37586549	1000	-	.	gene_id "MSTRG.76456"; transcript_id "MSTRG.76456.241"; exon_number "20";
chr17	StringTie	exon	37596223	37596344	1000	-	.	gene_id "MSTRG.76456"; transcript_id "MSTRG.76456.241"; exon_number "21";
chr17	StringTie	exon	37600363	37600403	1000	-	.	gene_id "MSTRG.76456"; transcript_id "MSTRG.76456.241"; exon_number "22";
chr17	StringTie	exon	37609279	37609402	1000	-	.	gene_id "MSTRG.76456"; transcript_id "MSTRG.76456.241"; exon_number "23";
chr17	StringTie	transcript	37514807	37609421	1000	-	.	gene_id "MSTRG.76456"; transcript_id "MSTRG.76456.242";
chr17	StringTie	exon	37514807	37519071	1000	-	.	gene_id "MSTRG.76456"; transcript_id "MSTRG.76456.242"; exon_number "1";
chr17	StringTie	exon	37520538	37520648	1000	-	.	gene_id "MSTRG.76456"; transcript_id "MSTRG.76456.242"; exon_number "2";
chr17	StringTie	exon	37535979	37536127	1000	-	.	gene_id "MSTRG.76456"; transcript_id "MSTRG.76456.242"; exon_number "3";
chr17	StringTie	exon	37538324	37538420	1000	-	.	gene_id "MSTRG.76456"; transcript_id "MSTRG.76456.242"; exon_number "4";
chr17	StringTie	exon	37539192	37539245	1000	-	.	gene_id "MSTRG.76456"; transcript_id "MSTRG.76456.242"; exon_number "5";
chr17	StringTie	exon	37540380	37540543	1000	-	.	gene_id "MSTRG.76456"; transcript_id "MSTRG.76456.242"; exon_number "6";
chr17	StringTie	exon	37541972	37542427	1000	-	.	gene_id "MSTRG.76456"; transcript_id "MSTRG.76456.242"; exon_number "7";
chr17	StringTie	exon	37553115	37554059	1000	-	.	gene_id "MSTRG.76456"; transcript_id "MSTRG.76456.242"; exon_number "8";
chr17	StringTie	exon	37561195	37561257	1000	-	.	gene_id "MSTRG.76456"; transcript_id "MSTRG.76456.242"; exon_number "9";
chr17	StringTie	exon	37561471	37561589	1000	-	.	gene_id "MSTRG.76456"; transcript_id "MSTRG.76456.242"; exon_number "10";
chr17	StringTie	exon	37568791	37568924	1000	-	.	gene_id "MSTRG.76456"; transcript_id "MSTRG.76456.242"; exon_number "11";
chr17	StringTie	exon	37570637	37570885	1000	-	.	gene_id "MSTRG.76456"; transcript_id "MSTRG.76456.242"; exon_number "12";
chr17	StringTie	exon	37571791	37571987	1000	-	.	gene_id "MSTRG.76456"; transcript_id "MSTRG.76456.242"; exon_number "13";
chr17	StringTie	exon	37576341	37576418	1000	-	.	gene_id "MSTRG.76456"; transcript_id "MSTRG.76456.242"; exon_number "14";
chr17	StringTie	exon	37577380	37577613	1000	-	.	gene_id "MSTRG.76456"; transcript_id "MSTRG.76456.242"; exon_number "15";
chr17	StringTie	exon	37579132	37579434	1000	-	.	gene_id "MSTRG.76456"; transcript_id "MSTRG.76456.242"; exon_number "16";
chr17	StringTie	exon	37584648	37584755	1000	-	.	gene_id "MSTRG.76456"; transcript_id "MSTRG.76456.242"; exon_number "17";
chr17	StringTie	exon	37585325	37585430	1000	-	.	gene_id "MSTRG.76456"; transcript_id "MSTRG.76456.242"; exon_number "18";
chr17	StringTie	exon	37586419	37586549	1000	-	.	gene_id "MSTRG.76456"; transcript_id "MSTRG.76456.242"; exon_number "19";
chr17	StringTie	exon	37596223	37596341	1000	-	.	gene_id "MSTRG.76456"; transcript_id "MSTRG.76456.242"; exon_number "20";
chr17	StringTie	exon	37600363	37600403	1000	-	.	gene_id "MSTRG.76456"; transcript_id "MSTRG.76456.242"; exon_number "21";
chr17	StringTie	exon	37608513	37608652	1000	-	.	gene_id "MSTRG.76456"; transcript_id "MSTRG.76456.242"; exon_number "22";
chr17	StringTie	exon	37609279	37609421	1000	-	.	gene_id "MSTRG.76456"; transcript_id "MSTRG.76456.242"; exon_number "23";
chr17	StringTie	transcript	37514807	37609437	1000	-	.	gene_id "MSTRG.76456"; transcript_id "MSTRG.76456.243";
chr17	StringTie	exon	37514807	37519071	1000	-	.	gene_id "MSTRG.76456"; transcript_id "MSTRG.76456.243"; exon_number "1";
chr17	StringTie	exon	37520179	37520214	1000	-	.	gene_id "MSTRG.76456"; transcript_id "MSTRG.76456.243"; exon_number "2";
chr17	StringTie	exon	37520538	37520644	1000	-	.	gene_id "MSTRG.76456"; transcript_id "MSTRG.76456.243"; exon_number "3";
chr17	StringTie	exon	37535979	37536127	1000	-	.	gene_id "MSTRG.76456"; transcript_id "MSTRG.76456.243"; exon_number "4";
chr17	StringTie	exon	37538324	37538420	1000	-	.	gene_id "MSTRG.76456"; transcript_id "MSTRG.76456.243"; exon_number "5";
chr17	StringTie	exon	37539192	37539245	1000	-	.	gene_id "MSTRG.76456"; transcript_id "MSTRG.76456.243"; exon_number "6";
chr17	StringTie	exon	37540380	37540480	1000	-	.	gene_id "MSTRG.76456"; transcript_id "MSTRG.76456.243"; exon_number "7";
chr17	StringTie	exon	37541972	37542427	1000	-	.	gene_id "MSTRG.76456"; transcript_id "MSTRG.76456.243"; exon_number "8";
chr17	StringTie	exon	37553115	37554059	1000	-	.	gene_id "MSTRG.76456"; transcript_id "MSTRG.76456.243"; exon_number "9";
chr17	StringTie	exon	37561195	37561257	1000	-	.	gene_id "MSTRG.76456"; transcript_id "MSTRG.76456.243"; exon_number "10";
chr17	StringTie	exon	37561471	37561589	1000	-	.	gene_id "MSTRG.76456"; transcript_id "MSTRG.76456.243"; exon_number "11";
chr17	StringTie	exon	37568791	37568924	1000	-	.	gene_id "MSTRG.76456"; transcript_id "MSTRG.76456.243"; exon_number "12";
chr17	StringTie	exon	37570637	37570885	1000	-	.	gene_id "MSTRG.76456"; transcript_id "MSTRG.76456.243"; exon_number "13";
chr17	StringTie	exon	37571791	37571987	1000	-	.	gene_id "MSTRG.76456"; transcript_id "MSTRG.76456.243"; exon_number "14";
chr17	StringTie	exon	37576341	37576418	1000	-	.	gene_id "MSTRG.76456"; transcript_id "MSTRG.76456.243"; exon_number "15";
chr17	StringTie	exon	37577380	37577613	1000	-	.	gene_id "MSTRG.76456"; transcript_id "MSTRG.76456.243"; exon_number "16";
chr17	StringTie	exon	37579132	37579434	1000	-	.	gene_id "MSTRG.76456"; transcript_id "MSTRG.76456.243"; exon_number "17";
chr17	StringTie	exon	37584648	37584759	1000	-	.	gene_id "MSTRG.76456"; transcript_id "MSTRG.76456.243"; exon_number "18";
chr17	StringTie	exon	37585325	37585430	1000	-	.	gene_id "MSTRG.76456"; transcript_id "MSTRG.76456.243"; exon_number "19";
chr17	StringTie	exon	37586419	37586549	1000	-	.	gene_id "MSTRG.76456"; transcript_id "MSTRG.76456.243"; exon_number "20";
chr17	StringTie	exon	37596223	37596344	1000	-	.	gene_id "MSTRG.76456"; transcript_id "MSTRG.76456.243"; exon_number "21";
chr17	StringTie	exon	37600363	37600403	1000	-	.	gene_id "MSTRG.76456"; transcript_id "MSTRG.76456.243"; exon_number "22";
chr17	StringTie	exon	37609279	37609437	1000	-	.	gene_id "MSTRG.76456"; transcript_id "MSTRG.76456.243"; exon_number "23";
chr17	StringTie	transcript	37514809	37609389	1000	-	.	gene_id "MSTRG.76456"; transcript_id "MSTRG.76456.244";
chr17	StringTie	exon	37514809	37519071	1000	-	.	gene_id "MSTRG.76456"; transcript_id "MSTRG.76456.244"; exon_number "1";
chr17	StringTie	exon	37520538	37520648	1000	-	.	gene_id "MSTRG.76456"; transcript_id "MSTRG.76456.244"; exon_number "2";
chr17	StringTie	exon	37535979	37536127	1000	-	.	gene_id "MSTRG.76456"; transcript_id "MSTRG.76456.244"; exon_number "3";
chr17	StringTie	exon	37538324	37538420	1000	-	.	gene_id "MSTRG.76456"; transcript_id "MSTRG.76456.244"; exon_number "4";
chr17	StringTie	exon	37539037	37539245	1000	-	.	gene_id "MSTRG.76456"; transcript_id "MSTRG.76456.244"; exon_number "5";
chr17	StringTie	exon	37540380	37540543	1000	-	.	gene_id "MSTRG.76456"; transcript_id "MSTRG.76456.244"; exon_number "6";
chr17	StringTie	exon	37541972	37542565	1000	-	.	gene_id "MSTRG.76456"; transcript_id "MSTRG.76456.244"; exon_number "7";
chr17	StringTie	exon	37553115	37554059	1000	-	.	gene_id "MSTRG.76456"; transcript_id "MSTRG.76456.244"; exon_number "8";
chr17	StringTie	exon	37561195	37561257	1000	-	.	gene_id "MSTRG.76456"; transcript_id "MSTRG.76456.244"; exon_number "9";
chr17	StringTie	exon	37561471	37561589	1000	-	.	gene_id "MSTRG.76456"; transcript_id "MSTRG.76456.244"; exon_number "10";
chr17	StringTie	exon	37568791	37568924	1000	-	.	gene_id "MSTRG.76456"; transcript_id "MSTRG.76456.244"; exon_number "11";
chr17	StringTie	exon	37570637	37570885	1000	-	.	gene_id "MSTRG.76456"; transcript_id "MSTRG.76456.244"; exon_number "12";
chr17	StringTie	exon	37571791	37571987	1000	-	.	gene_id "MSTRG.76456"; transcript_id "MSTRG.76456.244"; exon_number "13";
chr17	StringTie	exon	37576341	37576418	1000	-	.	gene_id "MSTRG.76456"; transcript_id "MSTRG.76456.244"; exon_number "14";
chr17	StringTie	exon	37577380	37577613	1000	-	.	gene_id "MSTRG.76456"; transcript_id "MSTRG.76456.244"; exon_number "15";
chr17	StringTie	exon	37584648	37584759	1000	-	.	gene_id "MSTRG.76456"; transcript_id "MSTRG.76456.244"; exon_number "16";
chr17	StringTie	exon	37585325	37585430	1000	-	.	gene_id "MSTRG.76456"; transcript_id "MSTRG.76456.244"; exon_number "17";
chr17	StringTie	exon	37586419	37586549	1000	-	.	gene_id "MSTRG.76456"; transcript_id "MSTRG.76456.244"; exon_number "18";
chr17	StringTie	exon	37596223	37596341	1000	-	.	gene_id "MSTRG.76456"; transcript_id "MSTRG.76456.244"; exon_number "19";
chr17	StringTie	exon	37600363	37600403	1000	-	.	gene_id "MSTRG.76456"; transcript_id "MSTRG.76456.244"; exon_number "20";
chr17	StringTie	exon	37609279	37609389	1000	-	.	gene_id "MSTRG.76456"; transcript_id "MSTRG.76456.244"; exon_number "21";
chr17	StringTie	transcript	37514813	37609472	1000	-	.	gene_id "MSTRG.76456"; transcript_id "MSTRG.76456.245";
chr17	StringTie	exon	37514813	37519071	1000	-	.	gene_id "MSTRG.76456"; transcript_id "MSTRG.76456.245"; exon_number "1";
chr17	StringTie	exon	37520538	37520648	1000	-	.	gene_id "MSTRG.76456"; transcript_id "MSTRG.76456.245"; exon_number "2";
chr17	StringTie	exon	37535979	37536127	1000	-	.	gene_id "MSTRG.76456"; transcript_id "MSTRG.76456.245"; exon_number "3";
chr17	StringTie	exon	37538324	37538420	1000	-	.	gene_id "MSTRG.76456"; transcript_id "MSTRG.76456.245"; exon_number "4";
chr17	StringTie	exon	37539192	37539245	1000	-	.	gene_id "MSTRG.76456"; transcript_id "MSTRG.76456.245"; exon_number "5";
chr17	StringTie	exon	37540380	37540543	1000	-	.	gene_id "MSTRG.76456"; transcript_id "MSTRG.76456.245"; exon_number "6";
chr17	StringTie	exon	37541972	37542559	1000	-	.	gene_id "MSTRG.76456"; transcript_id "MSTRG.76456.245"; exon_number "7";
chr17	StringTie	exon	37553115	37554059	1000	-	.	gene_id "MSTRG.76456"; transcript_id "MSTRG.76456.245"; exon_number "8";
chr17	StringTie	exon	37561195	37561257	1000	-	.	gene_id "MSTRG.76456"; transcript_id "MSTRG.76456.245"; exon_number "9";
chr17	StringTie	exon	37561471	37561589	1000	-	.	gene_id "MSTRG.76456"; transcript_id "MSTRG.76456.245"; exon_number "10";
chr17	StringTie	exon	37568791	37568924	1000	-	.	gene_id "MSTRG.76456"; transcript_id "MSTRG.76456.245"; exon_number "11";
chr17	StringTie	exon	37570637	37570885	1000	-	.	gene_id "MSTRG.76456"; transcript_id "MSTRG.76456.245"; exon_number "12";
chr17	StringTie	exon	37571791	37571987	1000	-	.	gene_id "MSTRG.76456"; transcript_id "MSTRG.76456.245"; exon_number "13";
chr17	StringTie	exon	37576341	37576418	1000	-	.	gene_id "MSTRG.76456"; transcript_id "MSTRG.76456.245"; exon_number "14";
chr17	StringTie	exon	37584648	37584759	1000	-	.	gene_id "MSTRG.76456"; transcript_id "MSTRG.76456.245"; exon_number "15";
chr17	StringTie	exon	37585325	37585430	1000	-	.	gene_id "MSTRG.76456"; transcript_id "MSTRG.76456.245"; exon_number "16";
chr17	StringTie	exon	37586419	37586549	1000	-	.	gene_id "MSTRG.76456"; transcript_id "MSTRG.76456.245"; exon_number "17";
chr17	StringTie	exon	37596223	37596341	1000	-	.	gene_id "MSTRG.76456"; transcript_id "MSTRG.76456.245"; exon_number "18";
chr17	StringTie	exon	37600363	37600403	1000	-	.	gene_id "MSTRG.76456"; transcript_id "MSTRG.76456.245"; exon_number "19";
chr17	StringTie	exon	37609368	37609472	1000	-	.	gene_id "MSTRG.76456"; transcript_id "MSTRG.76456.245"; exon_number "20";
chr17	StringTie	transcript	37514817	37609357	1000	-	.	gene_id "MSTRG.76456"; transcript_id "MSTRG.76456.246";
chr17	StringTie	exon	37514817	37519071	1000	-	.	gene_id "MSTRG.76456"; transcript_id "MSTRG.76456.246"; exon_number "1";
chr17	StringTie	exon	37520538	37520648	1000	-	.	gene_id "MSTRG.76456"; transcript_id "MSTRG.76456.246"; exon_number "2";
chr17	StringTie	exon	37535979	37536127	1000	-	.	gene_id "MSTRG.76456"; transcript_id "MSTRG.76456.246"; exon_number "3";
chr17	StringTie	exon	37538324	37538420	1000	-	.	gene_id "MSTRG.76456"; transcript_id "MSTRG.76456.246"; exon_number "4";
chr17	StringTie	exon	37539037	37539245	1000	-	.	gene_id "MSTRG.76456"; transcript_id "MSTRG.76456.246"; exon_number "5";
chr17	StringTie	exon	37540380	37540543	1000	-	.	gene_id "MSTRG.76456"; transcript_id "MSTRG.76456.246"; exon_number "6";
chr17	StringTie	exon	37541972	37542565	1000	-	.	gene_id "MSTRG.76456"; transcript_id "MSTRG.76456.246"; exon_number "7";
chr17	StringTie	exon	37553115	37554059	1000	-	.	gene_id "MSTRG.76456"; transcript_id "MSTRG.76456.246"; exon_number "8";
chr17	StringTie	exon	37561195	37561257	1000	-	.	gene_id "MSTRG.76456"; transcript_id "MSTRG.76456.246"; exon_number "9";
chr17	StringTie	exon	37561471	37561589	1000	-	.	gene_id "MSTRG.76456"; transcript_id "MSTRG.76456.246"; exon_number "10";
chr17	StringTie	exon	37568791	37568924	1000	-	.	gene_id "MSTRG.76456"; transcript_id "MSTRG.76456.246"; exon_number "11";
chr17	StringTie	exon	37570637	37570885	1000	-	.	gene_id "MSTRG.76456"; transcript_id "MSTRG.76456.246"; exon_number "12";
chr17	StringTie	exon	37571791	37571987	1000	-	.	gene_id "MSTRG.76456"; transcript_id "MSTRG.76456.246"; exon_number "13";
chr17	StringTie	exon	37576341	37576418	1000	-	.	gene_id "MSTRG.76456"; transcript_id "MSTRG.76456.246"; exon_number "14";
chr17	StringTie	exon	37577380	37577613	1000	-	.	gene_id "MSTRG.76456"; transcript_id "MSTRG.76456.246"; exon_number "15";
chr17	StringTie	exon	37579132	37579434	1000	-	.	gene_id "MSTRG.76456"; transcript_id "MSTRG.76456.246"; exon_number "16";
chr17	StringTie	exon	37584648	37584759	1000	-	.	gene_id "MSTRG.76456"; transcript_id "MSTRG.76456.246"; exon_number "17";
chr17	StringTie	exon	37585325	37585430	1000	-	.	gene_id "MSTRG.76456"; transcript_id "MSTRG.76456.246"; exon_number "18";
chr17	StringTie	exon	37586419	37586545	1000	-	.	gene_id "MSTRG.76456"; transcript_id "MSTRG.76456.246"; exon_number "19";
chr17	StringTie	exon	37596223	37596344	1000	-	.	gene_id "MSTRG.76456"; transcript_id "MSTRG.76456.246"; exon_number "20";
chr17	StringTie	exon	37600363	37600403	1000	-	.	gene_id "MSTRG.76456"; transcript_id "MSTRG.76456.246"; exon_number "21";
chr17	StringTie	exon	37609279	37609357	1000	-	.	gene_id "MSTRG.76456"; transcript_id "MSTRG.76456.246"; exon_number "22";
chr17	StringTie	transcript	37514834	37600403	1000	-	.	gene_id "MSTRG.76456"; transcript_id "MSTRG.76456.247";
chr17	StringTie	exon	37514834	37519071	1000	-	.	gene_id "MSTRG.76456"; transcript_id "MSTRG.76456.247"; exon_number "1";
chr17	StringTie	exon	37520538	37520648	1000	-	.	gene_id "MSTRG.76456"; transcript_id "MSTRG.76456.247"; exon_number "2";
chr17	StringTie	exon	37536024	37536127	1000	-	.	gene_id "MSTRG.76456"; transcript_id "MSTRG.76456.247"; exon_number "3";
chr17	StringTie	exon	37538324	37538420	1000	-	.	gene_id "MSTRG.76456"; transcript_id "MSTRG.76456.247"; exon_number "4";
chr17	StringTie	exon	37539192	37539245	1000	-	.	gene_id "MSTRG.76456"; transcript_id "MSTRG.76456.247"; exon_number "5";
chr17	StringTie	exon	37540380	37540543	1000	-	.	gene_id "MSTRG.76456"; transcript_id "MSTRG.76456.247"; exon_number "6";
chr17	StringTie	exon	37541972	37542565	1000	-	.	gene_id "MSTRG.76456"; transcript_id "MSTRG.76456.247"; exon_number "7";
chr17	StringTie	exon	37553115	37554059	1000	-	.	gene_id "MSTRG.76456"; transcript_id "MSTRG.76456.247"; exon_number "8";
chr17	StringTie	exon	37561195	37561257	1000	-	.	gene_id "MSTRG.76456"; transcript_id "MSTRG.76456.247"; exon_number "9";
chr17	StringTie	exon	37561471	37561589	1000	-	.	gene_id "MSTRG.76456"; transcript_id "MSTRG.76456.247"; exon_number "10";
chr17	StringTie	exon	37568791	37568924	1000	-	.	gene_id "MSTRG.76456"; transcript_id "MSTRG.76456.247"; exon_number "11";
chr17	StringTie	exon	37570637	37570885	1000	-	.	gene_id "MSTRG.76456"; transcript_id "MSTRG.76456.247"; exon_number "12";
chr17	StringTie	exon	37571791	37571987	1000	-	.	gene_id "MSTRG.76456"; transcript_id "MSTRG.76456.247"; exon_number "13";
chr17	StringTie	exon	37576341	37576418	1000	-	.	gene_id "MSTRG.76456"; transcript_id "MSTRG.76456.247"; exon_number "14";
chr17	StringTie	exon	37577380	37577613	1000	-	.	gene_id "MSTRG.76456"; transcript_id "MSTRG.76456.247"; exon_number "15";
chr17	StringTie	exon	37579132	37579434	1000	-	.	gene_id "MSTRG.76456"; transcript_id "MSTRG.76456.247"; exon_number "16";
chr17	StringTie	exon	37584648	37584759	1000	-	.	gene_id "MSTRG.76456"; transcript_id "MSTRG.76456.247"; exon_number "17";
chr17	StringTie	exon	37585325	37585430	1000	-	.	gene_id "MSTRG.76456"; transcript_id "MSTRG.76456.247"; exon_number "18";
chr17	StringTie	exon	37586419	37586549	1000	-	.	gene_id "MSTRG.76456"; transcript_id "MSTRG.76456.247"; exon_number "19";
chr17	StringTie	exon	37596223	37596344	1000	-	.	gene_id "MSTRG.76456"; transcript_id "MSTRG.76456.247"; exon_number "20";
chr17	StringTie	exon	37600363	37600403	1000	-	.	gene_id "MSTRG.76456"; transcript_id "MSTRG.76456.247"; exon_number "21";
chr17	StringTie	transcript	37514837	37600403	1000	-	.	gene_id "MSTRG.76456"; transcript_id "MSTRG.76456.248";
chr17	StringTie	exon	37514837	37519071	1000	-	.	gene_id "MSTRG.76456"; transcript_id "MSTRG.76456.248"; exon_number "1";
chr17	StringTie	exon	37520538	37520648	1000	-	.	gene_id "MSTRG.76456"; transcript_id "MSTRG.76456.248"; exon_number "2";
chr17	StringTie	exon	37535979	37536127	1000	-	.	gene_id "MSTRG.76456"; transcript_id "MSTRG.76456.248"; exon_number "3";
chr17	StringTie	exon	37538324	37538420	1000	-	.	gene_id "MSTRG.76456"; transcript_id "MSTRG.76456.248"; exon_number "4";
chr17	StringTie	exon	37539192	37539245	1000	-	.	gene_id "MSTRG.76456"; transcript_id "MSTRG.76456.248"; exon_number "5";
chr17	StringTie	exon	37540380	37540543	1000	-	.	gene_id "MSTRG.76456"; transcript_id "MSTRG.76456.248"; exon_number "6";
chr17	StringTie	exon	37541972	37542565	1000	-	.	gene_id "MSTRG.76456"; transcript_id "MSTRG.76456.248"; exon_number "7";
chr17	StringTie	exon	37553115	37554059	1000	-	.	gene_id "MSTRG.76456"; transcript_id "MSTRG.76456.248"; exon_number "8";
chr17	StringTie	exon	37561195	37561257	1000	-	.	gene_id "MSTRG.76456"; transcript_id "MSTRG.76456.248"; exon_number "9";
chr17	StringTie	exon	37561471	37561589	1000	-	.	gene_id "MSTRG.76456"; transcript_id "MSTRG.76456.248"; exon_number "10";
chr17	StringTie	exon	37568791	37568924	1000	-	.	gene_id "MSTRG.76456"; transcript_id "MSTRG.76456.248"; exon_number "11";
chr17	StringTie	exon	37570637	37570885	1000	-	.	gene_id "MSTRG.76456"; transcript_id "MSTRG.76456.248"; exon_number "12";
chr17	StringTie	exon	37571791	37571987	1000	-	.	gene_id "MSTRG.76456"; transcript_id "MSTRG.76456.248"; exon_number "13";
chr17	StringTie	exon	37576341	37576418	1000	-	.	gene_id "MSTRG.76456"; transcript_id "MSTRG.76456.248"; exon_number "14";
chr17	StringTie	exon	37577380	37577613	1000	-	.	gene_id "MSTRG.76456"; transcript_id "MSTRG.76456.248"; exon_number "15";
chr17	StringTie	exon	37579132	37579434	1000	-	.	gene_id "MSTRG.76456"; transcript_id "MSTRG.76456.248"; exon_number "16";
chr17	StringTie	exon	37584648	37584755	1000	-	.	gene_id "MSTRG.76456"; transcript_id "MSTRG.76456.248"; exon_number "17";
chr17	StringTie	exon	37585325	37585430	1000	-	.	gene_id "MSTRG.76456"; transcript_id "MSTRG.76456.248"; exon_number "18";
chr17	StringTie	exon	37586419	37586549	1000	-	.	gene_id "MSTRG.76456"; transcript_id "MSTRG.76456.248"; exon_number "19";
chr17	StringTie	exon	37596223	37596344	1000	-	.	gene_id "MSTRG.76456"; transcript_id "MSTRG.76456.248"; exon_number "20";
chr17	StringTie	exon	37600363	37600403	1000	-	.	gene_id "MSTRG.76456"; transcript_id "MSTRG.76456.248"; exon_number "21";
chr17	StringTie	transcript	37515445	37609386	1000	-	.	gene_id "MSTRG.76456"; transcript_id "MSTRG.76456.249";
chr17	StringTie	exon	37515445	37515568	1000	-	.	gene_id "MSTRG.76456"; transcript_id "MSTRG.76456.249"; exon_number "1";
chr17	StringTie	exon	37517187	37519071	1000	-	.	gene_id "MSTRG.76456"; transcript_id "MSTRG.76456.249"; exon_number "2";
chr17	StringTie	exon	37520179	37520214	1000	-	.	gene_id "MSTRG.76456"; transcript_id "MSTRG.76456.249"; exon_number "3";
chr17	StringTie	exon	37520538	37520648	1000	-	.	gene_id "MSTRG.76456"; transcript_id "MSTRG.76456.249"; exon_number "4";
chr17	StringTie	exon	37535979	37536127	1000	-	.	gene_id "MSTRG.76456"; transcript_id "MSTRG.76456.249"; exon_number "5";
chr17	StringTie	exon	37538324	37538420	1000	-	.	gene_id "MSTRG.76456"; transcript_id "MSTRG.76456.249"; exon_number "6";
chr17	StringTie	exon	37539192	37539245	1000	-	.	gene_id "MSTRG.76456"; transcript_id "MSTRG.76456.249"; exon_number "7";
chr17	StringTie	exon	37540380	37540543	1000	-	.	gene_id "MSTRG.76456"; transcript_id "MSTRG.76456.249"; exon_number "8";
chr17	StringTie	exon	37541972	37542430	1000	-	.	gene_id "MSTRG.76456"; transcript_id "MSTRG.76456.249"; exon_number "9";
chr17	StringTie	exon	37553115	37554059	1000	-	.	gene_id "MSTRG.76456"; transcript_id "MSTRG.76456.249"; exon_number "10";
chr17	StringTie	exon	37561195	37561257	1000	-	.	gene_id "MSTRG.76456"; transcript_id "MSTRG.76456.249"; exon_number "11";
chr17	StringTie	exon	37561471	37561589	1000	-	.	gene_id "MSTRG.76456"; transcript_id "MSTRG.76456.249"; exon_number "12";
chr17	StringTie	exon	37568791	37568924	1000	-	.	gene_id "MSTRG.76456"; transcript_id "MSTRG.76456.249"; exon_number "13";
chr17	StringTie	exon	37570637	37570885	1000	-	.	gene_id "MSTRG.76456"; transcript_id "MSTRG.76456.249"; exon_number "14";
chr17	StringTie	exon	37571791	37571987	1000	-	.	gene_id "MSTRG.76456"; transcript_id "MSTRG.76456.249"; exon_number "15";
chr17	StringTie	exon	37576341	37576418	1000	-	.	gene_id "MSTRG.76456"; transcript_id "MSTRG.76456.249"; exon_number "16";
chr17	StringTie	exon	37577380	37577613	1000	-	.	gene_id "MSTRG.76456"; transcript_id "MSTRG.76456.249"; exon_number "17";
chr17	StringTie	exon	37584648	37584759	1000	-	.	gene_id "MSTRG.76456"; transcript_id "MSTRG.76456.249"; exon_number "18";
chr17	StringTie	exon	37585325	37585430	1000	-	.	gene_id "MSTRG.76456"; transcript_id "MSTRG.76456.249"; exon_number "19";
chr17	StringTie	exon	37586419	37586549	1000	-	.	gene_id "MSTRG.76456"; transcript_id "MSTRG.76456.249"; exon_number "20";
chr17	StringTie	exon	37596223	37596344	1000	-	.	gene_id "MSTRG.76456"; transcript_id "MSTRG.76456.249"; exon_number "21";
chr17	StringTie	exon	37600363	37600403	1000	-	.	gene_id "MSTRG.76456"; transcript_id "MSTRG.76456.249"; exon_number "22";
chr17	StringTie	exon	37609368	37609386	1000	-	.	gene_id "MSTRG.76456"; transcript_id "MSTRG.76456.249"; exon_number "23";
chr17	StringTie	transcript	37513645	37609452	1000	-	.	gene_id "MSTRG.76456"; transcript_id "MSTRG.76456.25";
chr17	StringTie	exon	37513645	37519071	1000	-	.	gene_id "MSTRG.76456"; transcript_id "MSTRG.76456.25"; exon_number "1";
chr17	StringTie	exon	37520179	37520214	1000	-	.	gene_id "MSTRG.76456"; transcript_id "MSTRG.76456.25"; exon_number "2";
chr17	StringTie	exon	37520538	37520648	1000	-	.	gene_id "MSTRG.76456"; transcript_id "MSTRG.76456.25"; exon_number "3";
chr17	StringTie	exon	37535979	37536127	1000	-	.	gene_id "MSTRG.76456"; transcript_id "MSTRG.76456.25"; exon_number "4";
chr17	StringTie	exon	37538324	37538420	1000	-	.	gene_id "MSTRG.76456"; transcript_id "MSTRG.76456.25"; exon_number "5";
chr17	StringTie	exon	37539192	37539245	1000	-	.	gene_id "MSTRG.76456"; transcript_id "MSTRG.76456.25"; exon_number "6";
chr17	StringTie	exon	37540380	37540543	1000	-	.	gene_id "MSTRG.76456"; transcript_id "MSTRG.76456.25"; exon_number "7";
chr17	StringTie	exon	37541972	37542427	1000	-	.	gene_id "MSTRG.76456"; transcript_id "MSTRG.76456.25"; exon_number "8";
chr17	StringTie	exon	37553115	37554059	1000	-	.	gene_id "MSTRG.76456"; transcript_id "MSTRG.76456.25"; exon_number "9";
chr17	StringTie	exon	37561195	37561257	1000	-	.	gene_id "MSTRG.76456"; transcript_id "MSTRG.76456.25"; exon_number "10";
chr17	StringTie	exon	37561471	37561589	1000	-	.	gene_id "MSTRG.76456"; transcript_id "MSTRG.76456.25"; exon_number "11";
chr17	StringTie	exon	37568791	37568924	1000	-	.	gene_id "MSTRG.76456"; transcript_id "MSTRG.76456.25"; exon_number "12";
chr17	StringTie	exon	37570637	37570885	1000	-	.	gene_id "MSTRG.76456"; transcript_id "MSTRG.76456.25"; exon_number "13";
chr17	StringTie	exon	37571791	37571987	1000	-	.	gene_id "MSTRG.76456"; transcript_id "MSTRG.76456.25"; exon_number "14";
chr17	StringTie	exon	37576341	37576418	1000	-	.	gene_id "MSTRG.76456"; transcript_id "MSTRG.76456.25"; exon_number "15";
chr17	StringTie	exon	37577380	37577613	1000	-	.	gene_id "MSTRG.76456"; transcript_id "MSTRG.76456.25"; exon_number "16";
chr17	StringTie	exon	37579132	37579434	1000	-	.	gene_id "MSTRG.76456"; transcript_id "MSTRG.76456.25"; exon_number "17";
chr17	StringTie	exon	37584648	37584759	1000	-	.	gene_id "MSTRG.76456"; transcript_id "MSTRG.76456.25"; exon_number "18";
chr17	StringTie	exon	37585325	37585430	1000	-	.	gene_id "MSTRG.76456"; transcript_id "MSTRG.76456.25"; exon_number "19";
chr17	StringTie	exon	37586419	37586545	1000	-	.	gene_id "MSTRG.76456"; transcript_id "MSTRG.76456.25"; exon_number "20";
chr17	StringTie	exon	37596223	37596344	1000	-	.	gene_id "MSTRG.76456"; transcript_id "MSTRG.76456.25"; exon_number "21";
chr17	StringTie	exon	37600363	37600403	1000	-	.	gene_id "MSTRG.76456"; transcript_id "MSTRG.76456.25"; exon_number "22";
chr17	StringTie	exon	37609279	37609452	1000	-	.	gene_id "MSTRG.76456"; transcript_id "MSTRG.76456.25"; exon_number "23";
chr17	StringTie	transcript	37517756	37609395	1000	-	.	gene_id "MSTRG.76456"; transcript_id "MSTRG.76456.251";
chr17	StringTie	exon	37517756	37519071	1000	-	.	gene_id "MSTRG.76456"; transcript_id "MSTRG.76456.251"; exon_number "1";
chr17	StringTie	exon	37520538	37520648	1000	-	.	gene_id "MSTRG.76456"; transcript_id "MSTRG.76456.251"; exon_number "2";
chr17	StringTie	exon	37535979	37536127	1000	-	.	gene_id "MSTRG.76456"; transcript_id "MSTRG.76456.251"; exon_number "3";
chr17	StringTie	exon	37538324	37538420	1000	-	.	gene_id "MSTRG.76456"; transcript_id "MSTRG.76456.251"; exon_number "4";
chr17	StringTie	exon	37539192	37539245	1000	-	.	gene_id "MSTRG.76456"; transcript_id "MSTRG.76456.251"; exon_number "5";
chr17	StringTie	exon	37540380	37540543	1000	-	.	gene_id "MSTRG.76456"; transcript_id "MSTRG.76456.251"; exon_number "6";
chr17	StringTie	exon	37541972	37542427	1000	-	.	gene_id "MSTRG.76456"; transcript_id "MSTRG.76456.251"; exon_number "7";
chr17	StringTie	exon	37553115	37554059	1000	-	.	gene_id "MSTRG.76456"; transcript_id "MSTRG.76456.251"; exon_number "8";
chr17	StringTie	exon	37561195	37561257	1000	-	.	gene_id "MSTRG.76456"; transcript_id "MSTRG.76456.251"; exon_number "9";
chr17	StringTie	exon	37561464	37561589	1000	-	.	gene_id "MSTRG.76456"; transcript_id "MSTRG.76456.251"; exon_number "10";
chr17	StringTie	exon	37568791	37568924	1000	-	.	gene_id "MSTRG.76456"; transcript_id "MSTRG.76456.251"; exon_number "11";
chr17	StringTie	exon	37570637	37570885	1000	-	.	gene_id "MSTRG.76456"; transcript_id "MSTRG.76456.251"; exon_number "12";
chr17	StringTie	exon	37571791	37571987	1000	-	.	gene_id "MSTRG.76456"; transcript_id "MSTRG.76456.251"; exon_number "13";
chr17	StringTie	exon	37576341	37576418	1000	-	.	gene_id "MSTRG.76456"; transcript_id "MSTRG.76456.251"; exon_number "14";
chr17	StringTie	exon	37577380	37577613	1000	-	.	gene_id "MSTRG.76456"; transcript_id "MSTRG.76456.251"; exon_number "15";
chr17	StringTie	exon	37584648	37584759	1000	-	.	gene_id "MSTRG.76456"; transcript_id "MSTRG.76456.251"; exon_number "16";
chr17	StringTie	exon	37585325	37585430	1000	-	.	gene_id "MSTRG.76456"; transcript_id "MSTRG.76456.251"; exon_number "17";
chr17	StringTie	exon	37586419	37586549	1000	-	.	gene_id "MSTRG.76456"; transcript_id "MSTRG.76456.251"; exon_number "18";
chr17	StringTie	exon	37596223	37596344	1000	-	.	gene_id "MSTRG.76456"; transcript_id "MSTRG.76456.251"; exon_number "19";
chr17	StringTie	exon	37600363	37600403	1000	-	.	gene_id "MSTRG.76456"; transcript_id "MSTRG.76456.251"; exon_number "20";
chr17	StringTie	exon	37609279	37609395	1000	-	.	gene_id "MSTRG.76456"; transcript_id "MSTRG.76456.251"; exon_number "21";
chr17	StringTie	transcript	37513645	37609440	1000	-	.	gene_id "MSTRG.76456"; transcript_id "MSTRG.76456.26";
chr17	StringTie	exon	37513645	37519071	1000	-	.	gene_id "MSTRG.76456"; transcript_id "MSTRG.76456.26"; exon_number "1";
chr17	StringTie	exon	37520179	37520214	1000	-	.	gene_id "MSTRG.76456"; transcript_id "MSTRG.76456.26"; exon_number "2";
chr17	StringTie	exon	37520538	37520648	1000	-	.	gene_id "MSTRG.76456"; transcript_id "MSTRG.76456.26"; exon_number "3";
chr17	StringTie	exon	37535979	37536127	1000	-	.	gene_id "MSTRG.76456"; transcript_id "MSTRG.76456.26"; exon_number "4";
chr17	StringTie	exon	37538324	37538420	1000	-	.	gene_id "MSTRG.76456"; transcript_id "MSTRG.76456.26"; exon_number "5";
chr17	StringTie	exon	37539037	37539245	1000	-	.	gene_id "MSTRG.76456"; transcript_id "MSTRG.76456.26"; exon_number "6";
chr17	StringTie	exon	37540380	37540543	1000	-	.	gene_id "MSTRG.76456"; transcript_id "MSTRG.76456.26"; exon_number "7";
chr17	StringTie	exon	37541972	37542430	1000	-	.	gene_id "MSTRG.76456"; transcript_id "MSTRG.76456.26"; exon_number "8";
chr17	StringTie	exon	37553115	37554059	1000	-	.	gene_id "MSTRG.76456"; transcript_id "MSTRG.76456.26"; exon_number "9";
chr17	StringTie	exon	37561195	37561257	1000	-	.	gene_id "MSTRG.76456"; transcript_id "MSTRG.76456.26"; exon_number "10";
chr17	StringTie	exon	37561471	37561589	1000	-	.	gene_id "MSTRG.76456"; transcript_id "MSTRG.76456.26"; exon_number "11";
chr17	StringTie	exon	37568791	37568924	1000	-	.	gene_id "MSTRG.76456"; transcript_id "MSTRG.76456.26"; exon_number "12";
chr17	StringTie	exon	37570637	37570885	1000	-	.	gene_id "MSTRG.76456"; transcript_id "MSTRG.76456.26"; exon_number "13";
chr17	StringTie	exon	37571791	37571987	1000	-	.	gene_id "MSTRG.76456"; transcript_id "MSTRG.76456.26"; exon_number "14";
chr17	StringTie	exon	37576341	37576418	1000	-	.	gene_id "MSTRG.76456"; transcript_id "MSTRG.76456.26"; exon_number "15";
chr17	StringTie	exon	37577380	37577613	1000	-	.	gene_id "MSTRG.76456"; transcript_id "MSTRG.76456.26"; exon_number "16";
chr17	StringTie	exon	37579132	37579434	1000	-	.	gene_id "MSTRG.76456"; transcript_id "MSTRG.76456.26"; exon_number "17";
chr17	StringTie	exon	37584648	37584759	1000	-	.	gene_id "MSTRG.76456"; transcript_id "MSTRG.76456.26"; exon_number "18";
chr17	StringTie	exon	37585325	37585430	1000	-	.	gene_id "MSTRG.76456"; transcript_id "MSTRG.76456.26"; exon_number "19";
chr17	StringTie	exon	37586419	37586549	1000	-	.	gene_id "MSTRG.76456"; transcript_id "MSTRG.76456.26"; exon_number "20";
chr17	StringTie	exon	37596223	37596344	1000	-	.	gene_id "MSTRG.76456"; transcript_id "MSTRG.76456.26"; exon_number "21";
chr17	StringTie	exon	37600363	37600403	1000	-	.	gene_id "MSTRG.76456"; transcript_id "MSTRG.76456.26"; exon_number "22";
chr17	StringTie	exon	37609279	37609440	1000	-	.	gene_id "MSTRG.76456"; transcript_id "MSTRG.76456.26"; exon_number "23";
chr17	StringTie	transcript	37566758	37609416	1000	-	.	gene_id "MSTRG.76456"; transcript_id "MSTRG.76456.262";
chr17	StringTie	exon	37566758	37566937	1000	-	.	gene_id "MSTRG.76456"; transcript_id "MSTRG.76456.262"; exon_number "1";
chr17	StringTie	exon	37568791	37568924	1000	-	.	gene_id "MSTRG.76456"; transcript_id "MSTRG.76456.262"; exon_number "2";
chr17	StringTie	exon	37570637	37570885	1000	-	.	gene_id "MSTRG.76456"; transcript_id "MSTRG.76456.262"; exon_number "3";
chr17	StringTie	exon	37571791	37571987	1000	-	.	gene_id "MSTRG.76456"; transcript_id "MSTRG.76456.262"; exon_number "4";
chr17	StringTie	exon	37576341	37576418	1000	-	.	gene_id "MSTRG.76456"; transcript_id "MSTRG.76456.262"; exon_number "5";
chr17	StringTie	exon	37577380	37577613	1000	-	.	gene_id "MSTRG.76456"; transcript_id "MSTRG.76456.262"; exon_number "6";
chr17	StringTie	exon	37579132	37579434	1000	-	.	gene_id "MSTRG.76456"; transcript_id "MSTRG.76456.262"; exon_number "7";
chr17	StringTie	exon	37584648	37584759	1000	-	.	gene_id "MSTRG.76456"; transcript_id "MSTRG.76456.262"; exon_number "8";
chr17	StringTie	exon	37585325	37585430	1000	-	.	gene_id "MSTRG.76456"; transcript_id "MSTRG.76456.262"; exon_number "9";
chr17	StringTie	exon	37586419	37586549	1000	-	.	gene_id "MSTRG.76456"; transcript_id "MSTRG.76456.262"; exon_number "10";
chr17	StringTie	exon	37596223	37596344	1000	-	.	gene_id "MSTRG.76456"; transcript_id "MSTRG.76456.262"; exon_number "11";
chr17	StringTie	exon	37600363	37600403	1000	-	.	gene_id "MSTRG.76456"; transcript_id "MSTRG.76456.262"; exon_number "12";
chr17	StringTie	exon	37609279	37609416	1000	-	.	gene_id "MSTRG.76456"; transcript_id "MSTRG.76456.262"; exon_number "13";
chr17	StringTie	transcript	37609660	37643447	1000	-	.	gene_id "MSTRG.76456"; transcript_id "MSTRG.76456.267";
chr17	StringTie	exon	37609660	37610157	1000	-	.	gene_id "MSTRG.76456"; transcript_id "MSTRG.76456.267"; exon_number "1";
chr17	StringTie	exon	37612110	37614353	1000	-	.	gene_id "MSTRG.76456"; transcript_id "MSTRG.76456.267"; exon_number "2";
chr17	StringTie	exon	37618292	37618384	1000	-	.	gene_id "MSTRG.76456"; transcript_id "MSTRG.76456.267"; exon_number "3";
chr17	StringTie	exon	37619768	37619839	1000	-	.	gene_id "MSTRG.76456"; transcript_id "MSTRG.76456.267"; exon_number "4";
chr17	StringTie	exon	37620873	37620948	1000	-	.	gene_id "MSTRG.76456"; transcript_id "MSTRG.76456.267"; exon_number "5";
chr17	StringTie	exon	37621127	37621277	1000	-	.	gene_id "MSTRG.76456"; transcript_id "MSTRG.76456.267"; exon_number "6";
chr17	StringTie	exon	37621398	37621520	1000	-	.	gene_id "MSTRG.76456"; transcript_id "MSTRG.76456.267"; exon_number "7";
chr17	StringTie	exon	37624344	37624434	1000	-	.	gene_id "MSTRG.76456"; transcript_id "MSTRG.76456.267"; exon_number "8";
chr17	StringTie	exon	37625895	37626098	1000	-	.	gene_id "MSTRG.76456"; transcript_id "MSTRG.76456.267"; exon_number "9";
chr17	StringTie	exon	37626788	37626860	1000	-	.	gene_id "MSTRG.76456"; transcript_id "MSTRG.76456.267"; exon_number "10";
chr17	StringTie	exon	37628561	37628672	1000	-	.	gene_id "MSTRG.76456"; transcript_id "MSTRG.76456.267"; exon_number "11";
chr17	StringTie	exon	37629849	37629963	1000	-	.	gene_id "MSTRG.76456"; transcript_id "MSTRG.76456.267"; exon_number "12";
chr17	StringTie	exon	37630030	37630173	1000	-	.	gene_id "MSTRG.76456"; transcript_id "MSTRG.76456.267"; exon_number "13";
chr17	StringTie	exon	37632113	37632298	1000	-	.	gene_id "MSTRG.76456"; transcript_id "MSTRG.76456.267"; exon_number "14";
chr17	StringTie	exon	37633288	37633418	1000	-	.	gene_id "MSTRG.76456"; transcript_id "MSTRG.76456.267"; exon_number "15";
chr17	StringTie	exon	37642110	37642308	1000	-	.	gene_id "MSTRG.76456"; transcript_id "MSTRG.76456.267"; exon_number "16";
chr17	StringTie	exon	37643334	37643447	1000	-	.	gene_id "MSTRG.76456"; transcript_id "MSTRG.76456.267"; exon_number "17";
chr17	StringTie	transcript	37609663	37642771	1000	-	.	gene_id "MSTRG.76456"; transcript_id "MSTRG.76456.268";
chr17	StringTie	exon	37609663	37614353	1000	-	.	gene_id "MSTRG.76456"; transcript_id "MSTRG.76456.268"; exon_number "1";
chr17	StringTie	exon	37618292	37618384	1000	-	.	gene_id "MSTRG.76456"; transcript_id "MSTRG.76456.268"; exon_number "2";
chr17	StringTie	exon	37619768	37619839	1000	-	.	gene_id "MSTRG.76456"; transcript_id "MSTRG.76456.268"; exon_number "3";
chr17	StringTie	exon	37620873	37620948	1000	-	.	gene_id "MSTRG.76456"; transcript_id "MSTRG.76456.268"; exon_number "4";
chr17	StringTie	exon	37621127	37621277	1000	-	.	gene_id "MSTRG.76456"; transcript_id "MSTRG.76456.268"; exon_number "5";
chr17	StringTie	exon	37621398	37621520	1000	-	.	gene_id "MSTRG.76456"; transcript_id "MSTRG.76456.268"; exon_number "6";
chr17	StringTie	exon	37624344	37624434	1000	-	.	gene_id "MSTRG.76456"; transcript_id "MSTRG.76456.268"; exon_number "7";
chr17	StringTie	exon	37625895	37626098	1000	-	.	gene_id "MSTRG.76456"; transcript_id "MSTRG.76456.268"; exon_number "8";
chr17	StringTie	exon	37626788	37626860	1000	-	.	gene_id "MSTRG.76456"; transcript_id "MSTRG.76456.268"; exon_number "9";
chr17	StringTie	exon	37628561	37628672	1000	-	.	gene_id "MSTRG.76456"; transcript_id "MSTRG.76456.268"; exon_number "10";
chr17	StringTie	exon	37629849	37630173	1000	-	.	gene_id "MSTRG.76456"; transcript_id "MSTRG.76456.268"; exon_number "11";
chr17	StringTie	exon	37632113	37632298	1000	-	.	gene_id "MSTRG.76456"; transcript_id "MSTRG.76456.268"; exon_number "12";
chr17	StringTie	exon	37633288	37633418	1000	-	.	gene_id "MSTRG.76456"; transcript_id "MSTRG.76456.268"; exon_number "13";
chr17	StringTie	exon	37642110	37642308	1000	-	.	gene_id "MSTRG.76456"; transcript_id "MSTRG.76456.268"; exon_number "14";
chr17	StringTie	exon	37642720	37642771	1000	-	.	gene_id "MSTRG.76456"; transcript_id "MSTRG.76456.268"; exon_number "15";
chr17	StringTie	transcript	37609663	37643473	1000	-	.	gene_id "MSTRG.76456"; transcript_id "MSTRG.76456.269";
chr17	StringTie	exon	37609663	37614353	1000	-	.	gene_id "MSTRG.76456"; transcript_id "MSTRG.76456.269"; exon_number "1";
chr17	StringTie	exon	37618292	37618384	1000	-	.	gene_id "MSTRG.76456"; transcript_id "MSTRG.76456.269"; exon_number "2";
chr17	StringTie	exon	37619768	37619839	1000	-	.	gene_id "MSTRG.76456"; transcript_id "MSTRG.76456.269"; exon_number "3";
chr17	StringTie	exon	37620873	37620948	1000	-	.	gene_id "MSTRG.76456"; transcript_id "MSTRG.76456.269"; exon_number "4";
chr17	StringTie	exon	37621127	37621277	1000	-	.	gene_id "MSTRG.76456"; transcript_id "MSTRG.76456.269"; exon_number "5";
chr17	StringTie	exon	37621398	37621520	1000	-	.	gene_id "MSTRG.76456"; transcript_id "MSTRG.76456.269"; exon_number "6";
chr17	StringTie	exon	37624344	37624434	1000	-	.	gene_id "MSTRG.76456"; transcript_id "MSTRG.76456.269"; exon_number "7";
chr17	StringTie	exon	37625895	37626098	1000	-	.	gene_id "MSTRG.76456"; transcript_id "MSTRG.76456.269"; exon_number "8";
chr17	StringTie	exon	37626788	37626860	1000	-	.	gene_id "MSTRG.76456"; transcript_id "MSTRG.76456.269"; exon_number "9";
chr17	StringTie	exon	37628561	37628672	1000	-	.	gene_id "MSTRG.76456"; transcript_id "MSTRG.76456.269"; exon_number "10";
chr17	StringTie	exon	37630030	37630173	1000	-	.	gene_id "MSTRG.76456"; transcript_id "MSTRG.76456.269"; exon_number "11";
chr17	StringTie	exon	37632113	37632298	1000	-	.	gene_id "MSTRG.76456"; transcript_id "MSTRG.76456.269"; exon_number "12";
chr17	StringTie	exon	37633288	37633418	1000	-	.	gene_id "MSTRG.76456"; transcript_id "MSTRG.76456.269"; exon_number "13";
chr17	StringTie	exon	37642110	37642308	1000	-	.	gene_id "MSTRG.76456"; transcript_id "MSTRG.76456.269"; exon_number "14";
chr17	StringTie	exon	37643211	37643473	1000	-	.	gene_id "MSTRG.76456"; transcript_id "MSTRG.76456.269"; exon_number "15";
chr17	StringTie	transcript	37513645	37609440	1000	-	.	gene_id "MSTRG.76456"; transcript_id "MSTRG.76456.27";
chr17	StringTie	exon	37513645	37520214	1000	-	.	gene_id "MSTRG.76456"; transcript_id "MSTRG.76456.27"; exon_number "1";
chr17	StringTie	exon	37520538	37520648	1000	-	.	gene_id "MSTRG.76456"; transcript_id "MSTRG.76456.27"; exon_number "2";
chr17	StringTie	exon	37535979	37536127	1000	-	.	gene_id "MSTRG.76456"; transcript_id "MSTRG.76456.27"; exon_number "3";
chr17	StringTie	exon	37538324	37539245	1000	-	.	gene_id "MSTRG.76456"; transcript_id "MSTRG.76456.27"; exon_number "4";
chr17	StringTie	exon	37540380	37540543	1000	-	.	gene_id "MSTRG.76456"; transcript_id "MSTRG.76456.27"; exon_number "5";
chr17	StringTie	exon	37541972	37542430	1000	-	.	gene_id "MSTRG.76456"; transcript_id "MSTRG.76456.27"; exon_number "6";
chr17	StringTie	exon	37553115	37554059	1000	-	.	gene_id "MSTRG.76456"; transcript_id "MSTRG.76456.27"; exon_number "7";
chr17	StringTie	exon	37557140	37557203	1000	-	.	gene_id "MSTRG.76456"; transcript_id "MSTRG.76456.27"; exon_number "8";
chr17	StringTie	exon	37561195	37561257	1000	-	.	gene_id "MSTRG.76456"; transcript_id "MSTRG.76456.27"; exon_number "9";
chr17	StringTie	exon	37561471	37561589	1000	-	.	gene_id "MSTRG.76456"; transcript_id "MSTRG.76456.27"; exon_number "10";
chr17	StringTie	exon	37568791	37568924	1000	-	.	gene_id "MSTRG.76456"; transcript_id "MSTRG.76456.27"; exon_number "11";
chr17	StringTie	exon	37570637	37570885	1000	-	.	gene_id "MSTRG.76456"; transcript_id "MSTRG.76456.27"; exon_number "12";
chr17	StringTie	exon	37571791	37571987	1000	-	.	gene_id "MSTRG.76456"; transcript_id "MSTRG.76456.27"; exon_number "13";
chr17	StringTie	exon	37576341	37576418	1000	-	.	gene_id "MSTRG.76456"; transcript_id "MSTRG.76456.27"; exon_number "14";
chr17	StringTie	exon	37577380	37577613	1000	-	.	gene_id "MSTRG.76456"; transcript_id "MSTRG.76456.27"; exon_number "15";
chr17	StringTie	exon	37579132	37579434	1000	-	.	gene_id "MSTRG.76456"; transcript_id "MSTRG.76456.27"; exon_number "16";
chr17	StringTie	exon	37584648	37584759	1000	-	.	gene_id "MSTRG.76456"; transcript_id "MSTRG.76456.27"; exon_number "17";
chr17	StringTie	exon	37585325	37585430	1000	-	.	gene_id "MSTRG.76456"; transcript_id "MSTRG.76456.27"; exon_number "18";
chr17	StringTie	exon	37586419	37586549	1000	-	.	gene_id "MSTRG.76456"; transcript_id "MSTRG.76456.27"; exon_number "19";
chr17	StringTie	exon	37596223	37596344	1000	-	.	gene_id "MSTRG.76456"; transcript_id "MSTRG.76456.27"; exon_number "20";
chr17	StringTie	exon	37600363	37600403	1000	-	.	gene_id "MSTRG.76456"; transcript_id "MSTRG.76456.27"; exon_number "21";
chr17	StringTie	exon	37609279	37609440	1000	-	.	gene_id "MSTRG.76456"; transcript_id "MSTRG.76456.27"; exon_number "22";
chr17	StringTie	transcript	37609663	37643436	1000	-	.	gene_id "MSTRG.76456"; transcript_id "MSTRG.76456.270";
chr17	StringTie	exon	37609663	37614353	1000	-	.	gene_id "MSTRG.76456"; transcript_id "MSTRG.76456.270"; exon_number "1";
chr17	StringTie	exon	37618292	37618384	1000	-	.	gene_id "MSTRG.76456"; transcript_id "MSTRG.76456.270"; exon_number "2";
chr17	StringTie	exon	37619768	37619839	1000	-	.	gene_id "MSTRG.76456"; transcript_id "MSTRG.76456.270"; exon_number "3";
chr17	StringTie	exon	37620873	37620948	1000	-	.	gene_id "MSTRG.76456"; transcript_id "MSTRG.76456.270"; exon_number "4";
chr17	StringTie	exon	37621127	37621273	1000	-	.	gene_id "MSTRG.76456"; transcript_id "MSTRG.76456.270"; exon_number "5";
chr17	StringTie	exon	37621398	37621520	1000	-	.	gene_id "MSTRG.76456"; transcript_id "MSTRG.76456.270"; exon_number "6";
chr17	StringTie	exon	37624344	37624434	1000	-	.	gene_id "MSTRG.76456"; transcript_id "MSTRG.76456.270"; exon_number "7";
chr17	StringTie	exon	37625895	37626098	1000	-	.	gene_id "MSTRG.76456"; transcript_id "MSTRG.76456.270"; exon_number "8";
chr17	StringTie	exon	37626788	37626860	1000	-	.	gene_id "MSTRG.76456"; transcript_id "MSTRG.76456.270"; exon_number "9";
chr17	StringTie	exon	37628561	37628672	1000	-	.	gene_id "MSTRG.76456"; transcript_id "MSTRG.76456.270"; exon_number "10";
chr17	StringTie	exon	37630030	37630173	1000	-	.	gene_id "MSTRG.76456"; transcript_id "MSTRG.76456.270"; exon_number "11";
chr17	StringTie	exon	37632113	37632298	1000	-	.	gene_id "MSTRG.76456"; transcript_id "MSTRG.76456.270"; exon_number "12";
chr17	StringTie	exon	37633288	37633418	1000	-	.	gene_id "MSTRG.76456"; transcript_id "MSTRG.76456.270"; exon_number "13";
chr17	StringTie	exon	37642110	37642308	1000	-	.	gene_id "MSTRG.76456"; transcript_id "MSTRG.76456.270"; exon_number "14";
chr17	StringTie	exon	37643334	37643436	1000	-	.	gene_id "MSTRG.76456"; transcript_id "MSTRG.76456.270"; exon_number "15";
chr17	StringTie	transcript	37609666	37642949	1000	-	.	gene_id "MSTRG.76456"; transcript_id "MSTRG.76456.271";
chr17	StringTie	exon	37609666	37614353	1000	-	.	gene_id "MSTRG.76456"; transcript_id "MSTRG.76456.271"; exon_number "1";
chr17	StringTie	exon	37618292	37618384	1000	-	.	gene_id "MSTRG.76456"; transcript_id "MSTRG.76456.271"; exon_number "2";
chr17	StringTie	exon	37619768	37619839	1000	-	.	gene_id "MSTRG.76456"; transcript_id "MSTRG.76456.271"; exon_number "3";
chr17	StringTie	exon	37620873	37620948	1000	-	.	gene_id "MSTRG.76456"; transcript_id "MSTRG.76456.271"; exon_number "4";
chr17	StringTie	exon	37621127	37621277	1000	-	.	gene_id "MSTRG.76456"; transcript_id "MSTRG.76456.271"; exon_number "5";
chr17	StringTie	exon	37621398	37621520	1000	-	.	gene_id "MSTRG.76456"; transcript_id "MSTRG.76456.271"; exon_number "6";
chr17	StringTie	exon	37624344	37624434	1000	-	.	gene_id "MSTRG.76456"; transcript_id "MSTRG.76456.271"; exon_number "7";
chr17	StringTie	exon	37625895	37626098	1000	-	.	gene_id "MSTRG.76456"; transcript_id "MSTRG.76456.271"; exon_number "8";
chr17	StringTie	exon	37626788	37626860	1000	-	.	gene_id "MSTRG.76456"; transcript_id "MSTRG.76456.271"; exon_number "9";
chr17	StringTie	exon	37628561	37628672	1000	-	.	gene_id "MSTRG.76456"; transcript_id "MSTRG.76456.271"; exon_number "10";
chr17	StringTie	exon	37630030	37630173	1000	-	.	gene_id "MSTRG.76456"; transcript_id "MSTRG.76456.271"; exon_number "11";
chr17	StringTie	exon	37632113	37632298	1000	-	.	gene_id "MSTRG.76456"; transcript_id "MSTRG.76456.271"; exon_number "12";
chr17	StringTie	exon	37633288	37633418	1000	-	.	gene_id "MSTRG.76456"; transcript_id "MSTRG.76456.271"; exon_number "13";
chr17	StringTie	exon	37642110	37642308	1000	-	.	gene_id "MSTRG.76456"; transcript_id "MSTRG.76456.271"; exon_number "14";
chr17	StringTie	exon	37642720	37642949	1000	-	.	gene_id "MSTRG.76456"; transcript_id "MSTRG.76456.271"; exon_number "15";
chr17	StringTie	transcript	37609674	37635577	1000	-	.	gene_id "MSTRG.76456"; transcript_id "MSTRG.76456.272";
chr17	StringTie	exon	37609674	37614353	1000	-	.	gene_id "MSTRG.76456"; transcript_id "MSTRG.76456.272"; exon_number "1";
chr17	StringTie	exon	37618292	37618384	1000	-	.	gene_id "MSTRG.76456"; transcript_id "MSTRG.76456.272"; exon_number "2";
chr17	StringTie	exon	37619768	37619839	1000	-	.	gene_id "MSTRG.76456"; transcript_id "MSTRG.76456.272"; exon_number "3";
chr17	StringTie	exon	37620873	37620948	1000	-	.	gene_id "MSTRG.76456"; transcript_id "MSTRG.76456.272"; exon_number "4";
chr17	StringTie	exon	37621127	37621277	1000	-	.	gene_id "MSTRG.76456"; transcript_id "MSTRG.76456.272"; exon_number "5";
chr17	StringTie	exon	37621398	37621520	1000	-	.	gene_id "MSTRG.76456"; transcript_id "MSTRG.76456.272"; exon_number "6";
chr17	StringTie	exon	37624344	37624434	1000	-	.	gene_id "MSTRG.76456"; transcript_id "MSTRG.76456.272"; exon_number "7";
chr17	StringTie	exon	37625895	37626098	1000	-	.	gene_id "MSTRG.76456"; transcript_id "MSTRG.76456.272"; exon_number "8";
chr17	StringTie	exon	37626788	37626860	1000	-	.	gene_id "MSTRG.76456"; transcript_id "MSTRG.76456.272"; exon_number "9";
chr17	StringTie	exon	37628561	37628672	1000	-	.	gene_id "MSTRG.76456"; transcript_id "MSTRG.76456.272"; exon_number "10";
chr17	StringTie	exon	37630030	37630173	1000	-	.	gene_id "MSTRG.76456"; transcript_id "MSTRG.76456.272"; exon_number "11";
chr17	StringTie	exon	37632113	37632298	1000	-	.	gene_id "MSTRG.76456"; transcript_id "MSTRG.76456.272"; exon_number "12";
chr17	StringTie	exon	37633288	37633418	1000	-	.	gene_id "MSTRG.76456"; transcript_id "MSTRG.76456.272"; exon_number "13";
chr17	StringTie	exon	37635551	37635577	1000	-	.	gene_id "MSTRG.76456"; transcript_id "MSTRG.76456.272"; exon_number "14";
chr17	StringTie	transcript	37609675	37643435	1000	-	.	gene_id "MSTRG.76456"; transcript_id "MSTRG.76456.273";
chr17	StringTie	exon	37609675	37614353	1000	-	.	gene_id "MSTRG.76456"; transcript_id "MSTRG.76456.273"; exon_number "1";
chr17	StringTie	exon	37618292	37618384	1000	-	.	gene_id "MSTRG.76456"; transcript_id "MSTRG.76456.273"; exon_number "2";
chr17	StringTie	exon	37619768	37619839	1000	-	.	gene_id "MSTRG.76456"; transcript_id "MSTRG.76456.273"; exon_number "3";
chr17	StringTie	exon	37620873	37620948	1000	-	.	gene_id "MSTRG.76456"; transcript_id "MSTRG.76456.273"; exon_number "4";
chr17	StringTie	exon	37621127	37621277	1000	-	.	gene_id "MSTRG.76456"; transcript_id "MSTRG.76456.273"; exon_number "5";
chr17	StringTie	exon	37621398	37621520	1000	-	.	gene_id "MSTRG.76456"; transcript_id "MSTRG.76456.273"; exon_number "6";
chr17	StringTie	exon	37624344	37624434	1000	-	.	gene_id "MSTRG.76456"; transcript_id "MSTRG.76456.273"; exon_number "7";
chr17	StringTie	exon	37625895	37626098	1000	-	.	gene_id "MSTRG.76456"; transcript_id "MSTRG.76456.273"; exon_number "8";
chr17	StringTie	exon	37626788	37626860	1000	-	.	gene_id "MSTRG.76456"; transcript_id "MSTRG.76456.273"; exon_number "9";
chr17	StringTie	exon	37628561	37628664	1000	-	.	gene_id "MSTRG.76456"; transcript_id "MSTRG.76456.273"; exon_number "10";
chr17	StringTie	exon	37630030	37630173	1000	-	.	gene_id "MSTRG.76456"; transcript_id "MSTRG.76456.273"; exon_number "11";
chr17	StringTie	exon	37632113	37632298	1000	-	.	gene_id "MSTRG.76456"; transcript_id "MSTRG.76456.273"; exon_number "12";
chr17	StringTie	exon	37633288	37633418	1000	-	.	gene_id "MSTRG.76456"; transcript_id "MSTRG.76456.273"; exon_number "13";
chr17	StringTie	exon	37642110	37642308	1000	-	.	gene_id "MSTRG.76456"; transcript_id "MSTRG.76456.273"; exon_number "14";
chr17	StringTie	exon	37643334	37643435	1000	-	.	gene_id "MSTRG.76456"; transcript_id "MSTRG.76456.273"; exon_number "15";
chr17	StringTie	transcript	37609675	37643435	1000	-	.	gene_id "MSTRG.76456"; transcript_id "MSTRG.76456.274";
chr17	StringTie	exon	37609675	37609909	1000	-	.	gene_id "MSTRG.76456"; transcript_id "MSTRG.76456.274"; exon_number "1";
chr17	StringTie	exon	37612889	37614353	1000	-	.	gene_id "MSTRG.76456"; transcript_id "MSTRG.76456.274"; exon_number "2";
chr17	StringTie	exon	37618292	37618384	1000	-	.	gene_id "MSTRG.76456"; transcript_id "MSTRG.76456.274"; exon_number "3";
chr17	StringTie	exon	37619768	37619839	1000	-	.	gene_id "MSTRG.76456"; transcript_id "MSTRG.76456.274"; exon_number "4";
chr17	StringTie	exon	37620873	37620948	1000	-	.	gene_id "MSTRG.76456"; transcript_id "MSTRG.76456.274"; exon_number "5";
chr17	StringTie	exon	37621127	37621277	1000	-	.	gene_id "MSTRG.76456"; transcript_id "MSTRG.76456.274"; exon_number "6";
chr17	StringTie	exon	37621398	37621520	1000	-	.	gene_id "MSTRG.76456"; transcript_id "MSTRG.76456.274"; exon_number "7";
chr17	StringTie	exon	37624344	37624434	1000	-	.	gene_id "MSTRG.76456"; transcript_id "MSTRG.76456.274"; exon_number "8";
chr17	StringTie	exon	37625895	37626098	1000	-	.	gene_id "MSTRG.76456"; transcript_id "MSTRG.76456.274"; exon_number "9";
chr17	StringTie	exon	37626788	37626860	1000	-	.	gene_id "MSTRG.76456"; transcript_id "MSTRG.76456.274"; exon_number "10";
chr17	StringTie	exon	37628561	37628672	1000	-	.	gene_id "MSTRG.76456"; transcript_id "MSTRG.76456.274"; exon_number "11";
chr17	StringTie	exon	37629849	37630173	1000	-	.	gene_id "MSTRG.76456"; transcript_id "MSTRG.76456.274"; exon_number "12";
chr17	StringTie	exon	37632113	37632298	1000	-	.	gene_id "MSTRG.76456"; transcript_id "MSTRG.76456.274"; exon_number "13";
chr17	StringTie	exon	37633288	37633418	1000	-	.	gene_id "MSTRG.76456"; transcript_id "MSTRG.76456.274"; exon_number "14";
chr17	StringTie	exon	37642110	37642308	1000	-	.	gene_id "MSTRG.76456"; transcript_id "MSTRG.76456.274"; exon_number "15";
chr17	StringTie	exon	37643334	37643435	1000	-	.	gene_id "MSTRG.76456"; transcript_id "MSTRG.76456.274"; exon_number "16";
chr17	StringTie	transcript	37609686	37643472	1000	-	.	gene_id "MSTRG.76456"; transcript_id "MSTRG.76456.275";
chr17	StringTie	exon	37609686	37614353	1000	-	.	gene_id "MSTRG.76456"; transcript_id "MSTRG.76456.275"; exon_number "1";
chr17	StringTie	exon	37618292	37618384	1000	-	.	gene_id "MSTRG.76456"; transcript_id "MSTRG.76456.275"; exon_number "2";
chr17	StringTie	exon	37619768	37619839	1000	-	.	gene_id "MSTRG.76456"; transcript_id "MSTRG.76456.275"; exon_number "3";
chr17	StringTie	exon	37620873	37620948	1000	-	.	gene_id "MSTRG.76456"; transcript_id "MSTRG.76456.275"; exon_number "4";
chr17	StringTie	exon	37621127	37621277	1000	-	.	gene_id "MSTRG.76456"; transcript_id "MSTRG.76456.275"; exon_number "5";
chr17	StringTie	exon	37621398	37621487	1000	-	.	gene_id "MSTRG.76456"; transcript_id "MSTRG.76456.275"; exon_number "6";
chr17	StringTie	exon	37624344	37624434	1000	-	.	gene_id "MSTRG.76456"; transcript_id "MSTRG.76456.275"; exon_number "7";
chr17	StringTie	exon	37625895	37626098	1000	-	.	gene_id "MSTRG.76456"; transcript_id "MSTRG.76456.275"; exon_number "8";
chr17	StringTie	exon	37626788	37626860	1000	-	.	gene_id "MSTRG.76456"; transcript_id "MSTRG.76456.275"; exon_number "9";
chr17	StringTie	exon	37628561	37628672	1000	-	.	gene_id "MSTRG.76456"; transcript_id "MSTRG.76456.275"; exon_number "10";
chr17	StringTie	exon	37630030	37630173	1000	-	.	gene_id "MSTRG.76456"; transcript_id "MSTRG.76456.275"; exon_number "11";
chr17	StringTie	exon	37632113	37632298	1000	-	.	gene_id "MSTRG.76456"; transcript_id "MSTRG.76456.275"; exon_number "12";
chr17	StringTie	exon	37633288	37633418	1000	-	.	gene_id "MSTRG.76456"; transcript_id "MSTRG.76456.275"; exon_number "13";
chr17	StringTie	exon	37642110	37642308	1000	-	.	gene_id "MSTRG.76456"; transcript_id "MSTRG.76456.275"; exon_number "14";
chr17	StringTie	exon	37643334	37643472	1000	-	.	gene_id "MSTRG.76456"; transcript_id "MSTRG.76456.275"; exon_number "15";
chr17	StringTie	transcript	37609695	37643446	1000	-	.	gene_id "MSTRG.76456"; transcript_id "MSTRG.76456.276";
chr17	StringTie	exon	37609695	37614353	1000	-	.	gene_id "MSTRG.76456"; transcript_id "MSTRG.76456.276"; exon_number "1";
chr17	StringTie	exon	37618292	37618384	1000	-	.	gene_id "MSTRG.76456"; transcript_id "MSTRG.76456.276"; exon_number "2";
chr17	StringTie	exon	37619768	37619839	1000	-	.	gene_id "MSTRG.76456"; transcript_id "MSTRG.76456.276"; exon_number "3";
chr17	StringTie	exon	37620873	37621520	1000	-	.	gene_id "MSTRG.76456"; transcript_id "MSTRG.76456.276"; exon_number "4";
chr17	StringTie	exon	37624344	37624434	1000	-	.	gene_id "MSTRG.76456"; transcript_id "MSTRG.76456.276"; exon_number "5";
chr17	StringTie	exon	37625895	37626098	1000	-	.	gene_id "MSTRG.76456"; transcript_id "MSTRG.76456.276"; exon_number "6";
chr17	StringTie	exon	37626788	37626860	1000	-	.	gene_id "MSTRG.76456"; transcript_id "MSTRG.76456.276"; exon_number "7";
chr17	StringTie	exon	37628561	37628672	1000	-	.	gene_id "MSTRG.76456"; transcript_id "MSTRG.76456.276"; exon_number "8";
chr17	StringTie	exon	37630030	37630173	1000	-	.	gene_id "MSTRG.76456"; transcript_id "MSTRG.76456.276"; exon_number "9";
chr17	StringTie	exon	37632113	37632298	1000	-	.	gene_id "MSTRG.76456"; transcript_id "MSTRG.76456.276"; exon_number "10";
chr17	StringTie	exon	37633288	37633418	1000	-	.	gene_id "MSTRG.76456"; transcript_id "MSTRG.76456.276"; exon_number "11";
chr17	StringTie	exon	37635551	37635604	1000	-	.	gene_id "MSTRG.76456"; transcript_id "MSTRG.76456.276"; exon_number "12";
chr17	StringTie	exon	37642110	37642308	1000	-	.	gene_id "MSTRG.76456"; transcript_id "MSTRG.76456.276"; exon_number "13";
chr17	StringTie	exon	37643334	37643446	1000	-	.	gene_id "MSTRG.76456"; transcript_id "MSTRG.76456.276"; exon_number "14";
chr17	StringTie	transcript	37609699	37643446	1000	-	.	gene_id "MSTRG.76456"; transcript_id "MSTRG.76456.277";
chr17	StringTie	exon	37609699	37614353	1000	-	.	gene_id "MSTRG.76456"; transcript_id "MSTRG.76456.277"; exon_number "1";
chr17	StringTie	exon	37618281	37618384	1000	-	.	gene_id "MSTRG.76456"; transcript_id "MSTRG.76456.277"; exon_number "2";
chr17	StringTie	exon	37619768	37619839	1000	-	.	gene_id "MSTRG.76456"; transcript_id "MSTRG.76456.277"; exon_number "3";
chr17	StringTie	exon	37620873	37620948	1000	-	.	gene_id "MSTRG.76456"; transcript_id "MSTRG.76456.277"; exon_number "4";
chr17	StringTie	exon	37621127	37621277	1000	-	.	gene_id "MSTRG.76456"; transcript_id "MSTRG.76456.277"; exon_number "5";
chr17	StringTie	exon	37621398	37621487	1000	-	.	gene_id "MSTRG.76456"; transcript_id "MSTRG.76456.277"; exon_number "6";
chr17	StringTie	exon	37624344	37624434	1000	-	.	gene_id "MSTRG.76456"; transcript_id "MSTRG.76456.277"; exon_number "7";
chr17	StringTie	exon	37625895	37626098	1000	-	.	gene_id "MSTRG.76456"; transcript_id "MSTRG.76456.277"; exon_number "8";
chr17	StringTie	exon	37626788	37626860	1000	-	.	gene_id "MSTRG.76456"; transcript_id "MSTRG.76456.277"; exon_number "9";
chr17	StringTie	exon	37628561	37628672	1000	-	.	gene_id "MSTRG.76456"; transcript_id "MSTRG.76456.277"; exon_number "10";
chr17	StringTie	exon	37630030	37630173	1000	-	.	gene_id "MSTRG.76456"; transcript_id "MSTRG.76456.277"; exon_number "11";
chr17	StringTie	exon	37632113	37632298	1000	-	.	gene_id "MSTRG.76456"; transcript_id "MSTRG.76456.277"; exon_number "12";
chr17	StringTie	exon	37633288	37633418	1000	-	.	gene_id "MSTRG.76456"; transcript_id "MSTRG.76456.277"; exon_number "13";
chr17	StringTie	exon	37642110	37642308	1000	-	.	gene_id "MSTRG.76456"; transcript_id "MSTRG.76456.277"; exon_number "14";
chr17	StringTie	exon	37643334	37643446	1000	-	.	gene_id "MSTRG.76456"; transcript_id "MSTRG.76456.277"; exon_number "15";
chr17	StringTie	transcript	37609706	37643446	1000	-	.	gene_id "MSTRG.76456"; transcript_id "MSTRG.76456.278";
chr17	StringTie	exon	37609706	37614353	1000	-	.	gene_id "MSTRG.76456"; transcript_id "MSTRG.76456.278"; exon_number "1";
chr17	StringTie	exon	37618292	37618384	1000	-	.	gene_id "MSTRG.76456"; transcript_id "MSTRG.76456.278"; exon_number "2";
chr17	StringTie	exon	37619768	37619839	1000	-	.	gene_id "MSTRG.76456"; transcript_id "MSTRG.76456.278"; exon_number "3";
chr17	StringTie	exon	37620873	37620948	1000	-	.	gene_id "MSTRG.76456"; transcript_id "MSTRG.76456.278"; exon_number "4";
chr17	StringTie	exon	37621127	37621277	1000	-	.	gene_id "MSTRG.76456"; transcript_id "MSTRG.76456.278"; exon_number "5";
chr17	StringTie	exon	37621398	37621520	1000	-	.	gene_id "MSTRG.76456"; transcript_id "MSTRG.76456.278"; exon_number "6";
chr17	StringTie	exon	37624344	37624434	1000	-	.	gene_id "MSTRG.76456"; transcript_id "MSTRG.76456.278"; exon_number "7";
chr17	StringTie	exon	37625895	37626098	1000	-	.	gene_id "MSTRG.76456"; transcript_id "MSTRG.76456.278"; exon_number "8";
chr17	StringTie	exon	37626788	37626860	1000	-	.	gene_id "MSTRG.76456"; transcript_id "MSTRG.76456.278"; exon_number "9";
chr17	StringTie	exon	37628561	37628672	1000	-	.	gene_id "MSTRG.76456"; transcript_id "MSTRG.76456.278"; exon_number "10";
chr17	StringTie	exon	37630030	37630173	1000	-	.	gene_id "MSTRG.76456"; transcript_id "MSTRG.76456.278"; exon_number "11";
chr17	StringTie	exon	37632113	37632298	1000	-	.	gene_id "MSTRG.76456"; transcript_id "MSTRG.76456.278"; exon_number "12";
chr17	StringTie	exon	37642110	37642308	1000	-	.	gene_id "MSTRG.76456"; transcript_id "MSTRG.76456.278"; exon_number "13";
chr17	StringTie	exon	37643334	37643446	1000	-	.	gene_id "MSTRG.76456"; transcript_id "MSTRG.76456.278"; exon_number "14";
chr17	StringTie	transcript	37609706	37643445	1000	-	.	gene_id "MSTRG.76456"; transcript_id "MSTRG.76456.279";
chr17	StringTie	exon	37609706	37614353	1000	-	.	gene_id "MSTRG.76456"; transcript_id "MSTRG.76456.279"; exon_number "1";
chr17	StringTie	exon	37618292	37618384	1000	-	.	gene_id "MSTRG.76456"; transcript_id "MSTRG.76456.279"; exon_number "2";
chr17	StringTie	exon	37619768	37619839	1000	-	.	gene_id "MSTRG.76456"; transcript_id "MSTRG.76456.279"; exon_number "3";
chr17	StringTie	exon	37620873	37620948	1000	-	.	gene_id "MSTRG.76456"; transcript_id "MSTRG.76456.279"; exon_number "4";
chr17	StringTie	exon	37621127	37621277	1000	-	.	gene_id "MSTRG.76456"; transcript_id "MSTRG.76456.279"; exon_number "5";
chr17	StringTie	exon	37621398	37621520	1000	-	.	gene_id "MSTRG.76456"; transcript_id "MSTRG.76456.279"; exon_number "6";
chr17	StringTie	exon	37624344	37624434	1000	-	.	gene_id "MSTRG.76456"; transcript_id "MSTRG.76456.279"; exon_number "7";
chr17	StringTie	exon	37625895	37626098	1000	-	.	gene_id "MSTRG.76456"; transcript_id "MSTRG.76456.279"; exon_number "8";
chr17	StringTie	exon	37626788	37626860	1000	-	.	gene_id "MSTRG.76456"; transcript_id "MSTRG.76456.279"; exon_number "9";
chr17	StringTie	exon	37628561	37628672	1000	-	.	gene_id "MSTRG.76456"; transcript_id "MSTRG.76456.279"; exon_number "10";
chr17	StringTie	exon	37632113	37632298	1000	-	.	gene_id "MSTRG.76456"; transcript_id "MSTRG.76456.279"; exon_number "11";
chr17	StringTie	exon	37633288	37633418	1000	-	.	gene_id "MSTRG.76456"; transcript_id "MSTRG.76456.279"; exon_number "12";
chr17	StringTie	exon	37642110	37642308	1000	-	.	gene_id "MSTRG.76456"; transcript_id "MSTRG.76456.279"; exon_number "13";
chr17	StringTie	exon	37643334	37643445	1000	-	.	gene_id "MSTRG.76456"; transcript_id "MSTRG.76456.279"; exon_number "14";
chr17	StringTie	transcript	37513807	37643490	1000	-	.	gene_id "MSTRG.76456"; transcript_id "MSTRG.76456.28";
chr17	StringTie	exon	37513807	37519071	1000	-	.	gene_id "MSTRG.76456"; transcript_id "MSTRG.76456.28"; exon_number "1";
chr17	StringTie	exon	37520538	37520648	1000	-	.	gene_id "MSTRG.76456"; transcript_id "MSTRG.76456.28"; exon_number "2";
chr17	StringTie	exon	37535979	37536127	1000	-	.	gene_id "MSTRG.76456"; transcript_id "MSTRG.76456.28"; exon_number "3";
chr17	StringTie	exon	37538324	37538420	1000	-	.	gene_id "MSTRG.76456"; transcript_id "MSTRG.76456.28"; exon_number "4";
chr17	StringTie	exon	37539192	37539245	1000	-	.	gene_id "MSTRG.76456"; transcript_id "MSTRG.76456.28"; exon_number "5";
chr17	StringTie	exon	37540380	37540543	1000	-	.	gene_id "MSTRG.76456"; transcript_id "MSTRG.76456.28"; exon_number "6";
chr17	StringTie	exon	37541972	37542565	1000	-	.	gene_id "MSTRG.76456"; transcript_id "MSTRG.76456.28"; exon_number "7";
chr17	StringTie	exon	37553115	37554059	1000	-	.	gene_id "MSTRG.76456"; transcript_id "MSTRG.76456.28"; exon_number "8";
chr17	StringTie	exon	37561195	37561257	1000	-	.	gene_id "MSTRG.76456"; transcript_id "MSTRG.76456.28"; exon_number "9";
chr17	StringTie	exon	37561471	37561589	1000	-	.	gene_id "MSTRG.76456"; transcript_id "MSTRG.76456.28"; exon_number "10";
chr17	StringTie	exon	37568791	37568924	1000	-	.	gene_id "MSTRG.76456"; transcript_id "MSTRG.76456.28"; exon_number "11";
chr17	StringTie	exon	37570637	37570885	1000	-	.	gene_id "MSTRG.76456"; transcript_id "MSTRG.76456.28"; exon_number "12";
chr17	StringTie	exon	37571791	37571987	1000	-	.	gene_id "MSTRG.76456"; transcript_id "MSTRG.76456.28"; exon_number "13";
chr17	StringTie	exon	37576341	37576418	1000	-	.	gene_id "MSTRG.76456"; transcript_id "MSTRG.76456.28"; exon_number "14";
chr17	StringTie	exon	37577380	37577613	1000	-	.	gene_id "MSTRG.76456"; transcript_id "MSTRG.76456.28"; exon_number "15";
chr17	StringTie	exon	37579132	37579434	1000	-	.	gene_id "MSTRG.76456"; transcript_id "MSTRG.76456.28"; exon_number "16";
chr17	StringTie	exon	37584648	37584759	1000	-	.	gene_id "MSTRG.76456"; transcript_id "MSTRG.76456.28"; exon_number "17";
chr17	StringTie	exon	37585325	37585430	1000	-	.	gene_id "MSTRG.76456"; transcript_id "MSTRG.76456.28"; exon_number "18";
chr17	StringTie	exon	37586419	37586549	1000	-	.	gene_id "MSTRG.76456"; transcript_id "MSTRG.76456.28"; exon_number "19";
chr17	StringTie	exon	37596223	37596344	1000	-	.	gene_id "MSTRG.76456"; transcript_id "MSTRG.76456.28"; exon_number "20";
chr17	StringTie	exon	37600363	37600403	1000	-	.	gene_id "MSTRG.76456"; transcript_id "MSTRG.76456.28"; exon_number "21";
chr17	StringTie	exon	37609279	37614353	1000	-	.	gene_id "MSTRG.76456"; transcript_id "MSTRG.76456.28"; exon_number "22";
chr17	StringTie	exon	37618292	37618384	1000	-	.	gene_id "MSTRG.76456"; transcript_id "MSTRG.76456.28"; exon_number "23";
chr17	StringTie	exon	37619768	37619839	1000	-	.	gene_id "MSTRG.76456"; transcript_id "MSTRG.76456.28"; exon_number "24";
chr17	StringTie	exon	37620873	37620948	1000	-	.	gene_id "MSTRG.76456"; transcript_id "MSTRG.76456.28"; exon_number "25";
chr17	StringTie	exon	37621127	37621277	1000	-	.	gene_id "MSTRG.76456"; transcript_id "MSTRG.76456.28"; exon_number "26";
chr17	StringTie	exon	37621398	37621520	1000	-	.	gene_id "MSTRG.76456"; transcript_id "MSTRG.76456.28"; exon_number "27";
chr17	StringTie	exon	37624344	37624434	1000	-	.	gene_id "MSTRG.76456"; transcript_id "MSTRG.76456.28"; exon_number "28";
chr17	StringTie	exon	37625895	37626098	1000	-	.	gene_id "MSTRG.76456"; transcript_id "MSTRG.76456.28"; exon_number "29";
chr17	StringTie	exon	37626788	37626860	1000	-	.	gene_id "MSTRG.76456"; transcript_id "MSTRG.76456.28"; exon_number "30";
chr17	StringTie	exon	37628561	37628672	1000	-	.	gene_id "MSTRG.76456"; transcript_id "MSTRG.76456.28"; exon_number "31";
chr17	StringTie	exon	37630030	37630173	1000	-	.	gene_id "MSTRG.76456"; transcript_id "MSTRG.76456.28"; exon_number "32";
chr17	StringTie	exon	37632113	37632298	1000	-	.	gene_id "MSTRG.76456"; transcript_id "MSTRG.76456.28"; exon_number "33";
chr17	StringTie	exon	37633288	37633418	1000	-	.	gene_id "MSTRG.76456"; transcript_id "MSTRG.76456.28"; exon_number "34";
chr17	StringTie	exon	37642110	37642308	1000	-	.	gene_id "MSTRG.76456"; transcript_id "MSTRG.76456.28"; exon_number "35";
chr17	StringTie	exon	37643334	37643490	1000	-	.	gene_id "MSTRG.76456"; transcript_id "MSTRG.76456.28"; exon_number "36";
chr17	StringTie	transcript	37609716	37643440	1000	-	.	gene_id "MSTRG.76456"; transcript_id "MSTRG.76456.280";
chr17	StringTie	exon	37609716	37614353	1000	-	.	gene_id "MSTRG.76456"; transcript_id "MSTRG.76456.280"; exon_number "1";
chr17	StringTie	exon	37618292	37618384	1000	-	.	gene_id "MSTRG.76456"; transcript_id "MSTRG.76456.280"; exon_number "2";
chr17	StringTie	exon	37619768	37619839	1000	-	.	gene_id "MSTRG.76456"; transcript_id "MSTRG.76456.280"; exon_number "3";
chr17	StringTie	exon	37620873	37620948	1000	-	.	gene_id "MSTRG.76456"; transcript_id "MSTRG.76456.280"; exon_number "4";
chr17	StringTie	exon	37621127	37621277	1000	-	.	gene_id "MSTRG.76456"; transcript_id "MSTRG.76456.280"; exon_number "5";
chr17	StringTie	exon	37621398	37621520	1000	-	.	gene_id "MSTRG.76456"; transcript_id "MSTRG.76456.280"; exon_number "6";
chr17	StringTie	exon	37623515	37624434	1000	-	.	gene_id "MSTRG.76456"; transcript_id "MSTRG.76456.280"; exon_number "7";
chr17	StringTie	exon	37625895	37626098	1000	-	.	gene_id "MSTRG.76456"; transcript_id "MSTRG.76456.280"; exon_number "8";
chr17	StringTie	exon	37626788	37626860	1000	-	.	gene_id "MSTRG.76456"; transcript_id "MSTRG.76456.280"; exon_number "9";
chr17	StringTie	exon	37628561	37628672	1000	-	.	gene_id "MSTRG.76456"; transcript_id "MSTRG.76456.280"; exon_number "10";
chr17	StringTie	exon	37629849	37630173	1000	-	.	gene_id "MSTRG.76456"; transcript_id "MSTRG.76456.280"; exon_number "11";
chr17	StringTie	exon	37632113	37632298	1000	-	.	gene_id "MSTRG.76456"; transcript_id "MSTRG.76456.280"; exon_number "12";
chr17	StringTie	exon	37633288	37633418	1000	-	.	gene_id "MSTRG.76456"; transcript_id "MSTRG.76456.280"; exon_number "13";
chr17	StringTie	exon	37639454	37639568	1000	-	.	gene_id "MSTRG.76456"; transcript_id "MSTRG.76456.280"; exon_number "14";
chr17	StringTie	exon	37642110	37642308	1000	-	.	gene_id "MSTRG.76456"; transcript_id "MSTRG.76456.280"; exon_number "15";
chr17	StringTie	exon	37643334	37643440	1000	-	.	gene_id "MSTRG.76456"; transcript_id "MSTRG.76456.280"; exon_number "16";
chr17	StringTie	transcript	37609716	37643468	1000	-	.	gene_id "MSTRG.76456"; transcript_id "MSTRG.76456.281";
chr17	StringTie	exon	37609716	37614353	1000	-	.	gene_id "MSTRG.76456"; transcript_id "MSTRG.76456.281"; exon_number "1";
chr17	StringTie	exon	37618292	37618384	1000	-	.	gene_id "MSTRG.76456"; transcript_id "MSTRG.76456.281"; exon_number "2";
chr17	StringTie	exon	37619768	37619839	1000	-	.	gene_id "MSTRG.76456"; transcript_id "MSTRG.76456.281"; exon_number "3";
chr17	StringTie	exon	37620873	37620948	1000	-	.	gene_id "MSTRG.76456"; transcript_id "MSTRG.76456.281"; exon_number "4";
chr17	StringTie	exon	37621127	37621277	1000	-	.	gene_id "MSTRG.76456"; transcript_id "MSTRG.76456.281"; exon_number "5";
chr17	StringTie	exon	37621398	37621520	1000	-	.	gene_id "MSTRG.76456"; transcript_id "MSTRG.76456.281"; exon_number "6";
chr17	StringTie	exon	37624344	37624434	1000	-	.	gene_id "MSTRG.76456"; transcript_id "MSTRG.76456.281"; exon_number "7";
chr17	StringTie	exon	37625895	37626098	1000	-	.	gene_id "MSTRG.76456"; transcript_id "MSTRG.76456.281"; exon_number "8";
chr17	StringTie	exon	37626788	37626860	1000	-	.	gene_id "MSTRG.76456"; transcript_id "MSTRG.76456.281"; exon_number "9";
chr17	StringTie	exon	37628561	37628672	1000	-	.	gene_id "MSTRG.76456"; transcript_id "MSTRG.76456.281"; exon_number "10";
chr17	StringTie	exon	37629849	37629963	1000	-	.	gene_id "MSTRG.76456"; transcript_id "MSTRG.76456.281"; exon_number "11";
chr17	StringTie	exon	37630030	37630173	1000	-	.	gene_id "MSTRG.76456"; transcript_id "MSTRG.76456.281"; exon_number "12";
chr17	StringTie	exon	37632113	37632298	1000	-	.	gene_id "MSTRG.76456"; transcript_id "MSTRG.76456.281"; exon_number "13";
chr17	StringTie	exon	37633288	37633418	1000	-	.	gene_id "MSTRG.76456"; transcript_id "MSTRG.76456.281"; exon_number "14";
chr17	StringTie	exon	37642110	37642308	1000	-	.	gene_id "MSTRG.76456"; transcript_id "MSTRG.76456.281"; exon_number "15";
chr17	StringTie	exon	37643334	37643468	1000	-	.	gene_id "MSTRG.76456"; transcript_id "MSTRG.76456.281"; exon_number "16";
chr17	StringTie	transcript	37609722	37643507	1000	-	.	gene_id "MSTRG.76456"; transcript_id "MSTRG.76456.282";
chr17	StringTie	exon	37609722	37614353	1000	-	.	gene_id "MSTRG.76456"; transcript_id "MSTRG.76456.282"; exon_number "1";
chr17	StringTie	exon	37618292	37618384	1000	-	.	gene_id "MSTRG.76456"; transcript_id "MSTRG.76456.282"; exon_number "2";
chr17	StringTie	exon	37619768	37619839	1000	-	.	gene_id "MSTRG.76456"; transcript_id "MSTRG.76456.282"; exon_number "3";
chr17	StringTie	exon	37620873	37620948	1000	-	.	gene_id "MSTRG.76456"; transcript_id "MSTRG.76456.282"; exon_number "4";
chr17	StringTie	exon	37621127	37621277	1000	-	.	gene_id "MSTRG.76456"; transcript_id "MSTRG.76456.282"; exon_number "5";
chr17	StringTie	exon	37621398	37621520	1000	-	.	gene_id "MSTRG.76456"; transcript_id "MSTRG.76456.282"; exon_number "6";
chr17	StringTie	exon	37624344	37624434	1000	-	.	gene_id "MSTRG.76456"; transcript_id "MSTRG.76456.282"; exon_number "7";
chr17	StringTie	exon	37625895	37626098	1000	-	.	gene_id "MSTRG.76456"; transcript_id "MSTRG.76456.282"; exon_number "8";
chr17	StringTie	exon	37626788	37626860	1000	-	.	gene_id "MSTRG.76456"; transcript_id "MSTRG.76456.282"; exon_number "9";
chr17	StringTie	exon	37628561	37628672	1000	-	.	gene_id "MSTRG.76456"; transcript_id "MSTRG.76456.282"; exon_number "10";
chr17	StringTie	exon	37629849	37629963	1000	-	.	gene_id "MSTRG.76456"; transcript_id "MSTRG.76456.282"; exon_number "11";
chr17	StringTie	exon	37630030	37630173	1000	-	.	gene_id "MSTRG.76456"; transcript_id "MSTRG.76456.282"; exon_number "12";
chr17	StringTie	exon	37632113	37632298	1000	-	.	gene_id "MSTRG.76456"; transcript_id "MSTRG.76456.282"; exon_number "13";
chr17	StringTie	exon	37642110	37642308	1000	-	.	gene_id "MSTRG.76456"; transcript_id "MSTRG.76456.282"; exon_number "14";
chr17	StringTie	exon	37643211	37643507	1000	-	.	gene_id "MSTRG.76456"; transcript_id "MSTRG.76456.282"; exon_number "15";
chr17	StringTie	transcript	37609726	37643442	1000	-	.	gene_id "MSTRG.76456"; transcript_id "MSTRG.76456.283";
chr17	StringTie	exon	37609726	37614353	1000	-	.	gene_id "MSTRG.76456"; transcript_id "MSTRG.76456.283"; exon_number "1";
chr17	StringTie	exon	37618292	37618384	1000	-	.	gene_id "MSTRG.76456"; transcript_id "MSTRG.76456.283"; exon_number "2";
chr17	StringTie	exon	37619768	37619839	1000	-	.	gene_id "MSTRG.76456"; transcript_id "MSTRG.76456.283"; exon_number "3";
chr17	StringTie	exon	37621127	37621277	1000	-	.	gene_id "MSTRG.76456"; transcript_id "MSTRG.76456.283"; exon_number "4";
chr17	StringTie	exon	37621398	37621520	1000	-	.	gene_id "MSTRG.76456"; transcript_id "MSTRG.76456.283"; exon_number "5";
chr17	StringTie	exon	37624344	37624434	1000	-	.	gene_id "MSTRG.76456"; transcript_id "MSTRG.76456.283"; exon_number "6";
chr17	StringTie	exon	37625895	37626098	1000	-	.	gene_id "MSTRG.76456"; transcript_id "MSTRG.76456.283"; exon_number "7";
chr17	StringTie	exon	37626788	37626860	1000	-	.	gene_id "MSTRG.76456"; transcript_id "MSTRG.76456.283"; exon_number "8";
chr17	StringTie	exon	37628561	37628672	1000	-	.	gene_id "MSTRG.76456"; transcript_id "MSTRG.76456.283"; exon_number "9";
chr17	StringTie	exon	37629849	37630173	1000	-	.	gene_id "MSTRG.76456"; transcript_id "MSTRG.76456.283"; exon_number "10";
chr17	StringTie	exon	37632113	37632298	1000	-	.	gene_id "MSTRG.76456"; transcript_id "MSTRG.76456.283"; exon_number "11";
chr17	StringTie	exon	37633288	37633418	1000	-	.	gene_id "MSTRG.76456"; transcript_id "MSTRG.76456.283"; exon_number "12";
chr17	StringTie	exon	37642110	37642308	1000	-	.	gene_id "MSTRG.76456"; transcript_id "MSTRG.76456.283"; exon_number "13";
chr17	StringTie	exon	37643334	37643442	1000	-	.	gene_id "MSTRG.76456"; transcript_id "MSTRG.76456.283"; exon_number "14";
chr17	StringTie	transcript	37609727	37643507	1000	-	.	gene_id "MSTRG.76456"; transcript_id "MSTRG.76456.284";
chr17	StringTie	exon	37609727	37614353	1000	-	.	gene_id "MSTRG.76456"; transcript_id "MSTRG.76456.284"; exon_number "1";
chr17	StringTie	exon	37618281	37618384	1000	-	.	gene_id "MSTRG.76456"; transcript_id "MSTRG.76456.284"; exon_number "2";
chr17	StringTie	exon	37619768	37619839	1000	-	.	gene_id "MSTRG.76456"; transcript_id "MSTRG.76456.284"; exon_number "3";
chr17	StringTie	exon	37620873	37620948	1000	-	.	gene_id "MSTRG.76456"; transcript_id "MSTRG.76456.284"; exon_number "4";
chr17	StringTie	exon	37621127	37621277	1000	-	.	gene_id "MSTRG.76456"; transcript_id "MSTRG.76456.284"; exon_number "5";
chr17	StringTie	exon	37621398	37621520	1000	-	.	gene_id "MSTRG.76456"; transcript_id "MSTRG.76456.284"; exon_number "6";
chr17	StringTie	exon	37624344	37624434	1000	-	.	gene_id "MSTRG.76456"; transcript_id "MSTRG.76456.284"; exon_number "7";
chr17	StringTie	exon	37625895	37626098	1000	-	.	gene_id "MSTRG.76456"; transcript_id "MSTRG.76456.284"; exon_number "8";
chr17	StringTie	exon	37626788	37626860	1000	-	.	gene_id "MSTRG.76456"; transcript_id "MSTRG.76456.284"; exon_number "9";
chr17	StringTie	exon	37628561	37628672	1000	-	.	gene_id "MSTRG.76456"; transcript_id "MSTRG.76456.284"; exon_number "10";
chr17	StringTie	exon	37629849	37629963	1000	-	.	gene_id "MSTRG.76456"; transcript_id "MSTRG.76456.284"; exon_number "11";
chr17	StringTie	exon	37630030	37630173	1000	-	.	gene_id "MSTRG.76456"; transcript_id "MSTRG.76456.284"; exon_number "12";
chr17	StringTie	exon	37632113	37632298	1000	-	.	gene_id "MSTRG.76456"; transcript_id "MSTRG.76456.284"; exon_number "13";
chr17	StringTie	exon	37633288	37633418	1000	-	.	gene_id "MSTRG.76456"; transcript_id "MSTRG.76456.284"; exon_number "14";
chr17	StringTie	exon	37642110	37642308	1000	-	.	gene_id "MSTRG.76456"; transcript_id "MSTRG.76456.284"; exon_number "15";
chr17	StringTie	exon	37643211	37643507	1000	-	.	gene_id "MSTRG.76456"; transcript_id "MSTRG.76456.284"; exon_number "16";
chr17	StringTie	transcript	37609729	37635847	1000	-	.	gene_id "MSTRG.76456"; transcript_id "MSTRG.76456.285";
chr17	StringTie	exon	37609729	37614353	1000	-	.	gene_id "MSTRG.76456"; transcript_id "MSTRG.76456.285"; exon_number "1";
chr17	StringTie	exon	37618292	37618384	1000	-	.	gene_id "MSTRG.76456"; transcript_id "MSTRG.76456.285"; exon_number "2";
chr17	StringTie	exon	37619768	37619839	1000	-	.	gene_id "MSTRG.76456"; transcript_id "MSTRG.76456.285"; exon_number "3";
chr17	StringTie	exon	37620873	37620948	1000	-	.	gene_id "MSTRG.76456"; transcript_id "MSTRG.76456.285"; exon_number "4";
chr17	StringTie	exon	37621127	37621277	1000	-	.	gene_id "MSTRG.76456"; transcript_id "MSTRG.76456.285"; exon_number "5";
chr17	StringTie	exon	37621398	37621487	1000	-	.	gene_id "MSTRG.76456"; transcript_id "MSTRG.76456.285"; exon_number "6";
chr17	StringTie	exon	37624344	37624434	1000	-	.	gene_id "MSTRG.76456"; transcript_id "MSTRG.76456.285"; exon_number "7";
chr17	StringTie	exon	37625895	37626098	1000	-	.	gene_id "MSTRG.76456"; transcript_id "MSTRG.76456.285"; exon_number "8";
chr17	StringTie	exon	37626788	37626860	1000	-	.	gene_id "MSTRG.76456"; transcript_id "MSTRG.76456.285"; exon_number "9";
chr17	StringTie	exon	37628561	37628672	1000	-	.	gene_id "MSTRG.76456"; transcript_id "MSTRG.76456.285"; exon_number "10";
chr17	StringTie	exon	37629849	37629963	1000	-	.	gene_id "MSTRG.76456"; transcript_id "MSTRG.76456.285"; exon_number "11";
chr17	StringTie	exon	37630030	37630173	1000	-	.	gene_id "MSTRG.76456"; transcript_id "MSTRG.76456.285"; exon_number "12";
chr17	StringTie	exon	37632113	37632298	1000	-	.	gene_id "MSTRG.76456"; transcript_id "MSTRG.76456.285"; exon_number "13";
chr17	StringTie	exon	37633288	37633418	1000	-	.	gene_id "MSTRG.76456"; transcript_id "MSTRG.76456.285"; exon_number "14";
chr17	StringTie	exon	37635551	37635847	1000	-	.	gene_id "MSTRG.76456"; transcript_id "MSTRG.76456.285"; exon_number "15";
chr17	StringTie	transcript	37609734	37633420	1000	-	.	gene_id "MSTRG.76456"; transcript_id "MSTRG.76456.286";
chr17	StringTie	exon	37609734	37614353	1000	-	.	gene_id "MSTRG.76456"; transcript_id "MSTRG.76456.286"; exon_number "1";
chr17	StringTie	exon	37618292	37618384	1000	-	.	gene_id "MSTRG.76456"; transcript_id "MSTRG.76456.286"; exon_number "2";
chr17	StringTie	exon	37619768	37619839	1000	-	.	gene_id "MSTRG.76456"; transcript_id "MSTRG.76456.286"; exon_number "3";
chr17	StringTie	exon	37621127	37621277	1000	-	.	gene_id "MSTRG.76456"; transcript_id "MSTRG.76456.286"; exon_number "4";
chr17	StringTie	exon	37621398	37621520	1000	-	.	gene_id "MSTRG.76456"; transcript_id "MSTRG.76456.286"; exon_number "5";
chr17	StringTie	exon	37624344	37624434	1000	-	.	gene_id "MSTRG.76456"; transcript_id "MSTRG.76456.286"; exon_number "6";
chr17	StringTie	exon	37625895	37626098	1000	-	.	gene_id "MSTRG.76456"; transcript_id "MSTRG.76456.286"; exon_number "7";
chr17	StringTie	exon	37626788	37626860	1000	-	.	gene_id "MSTRG.76456"; transcript_id "MSTRG.76456.286"; exon_number "8";
chr17	StringTie	exon	37628561	37628672	1000	-	.	gene_id "MSTRG.76456"; transcript_id "MSTRG.76456.286"; exon_number "9";
chr17	StringTie	exon	37632113	37632298	1000	-	.	gene_id "MSTRG.76456"; transcript_id "MSTRG.76456.286"; exon_number "10";
chr17	StringTie	exon	37633288	37633420	1000	-	.	gene_id "MSTRG.76456"; transcript_id "MSTRG.76456.286"; exon_number "11";
chr17	StringTie	transcript	37609735	37639469	1000	-	.	gene_id "MSTRG.76456"; transcript_id "MSTRG.76456.287";
chr17	StringTie	exon	37609735	37614353	1000	-	.	gene_id "MSTRG.76456"; transcript_id "MSTRG.76456.287"; exon_number "1";
chr17	StringTie	exon	37618281	37618384	1000	-	.	gene_id "MSTRG.76456"; transcript_id "MSTRG.76456.287"; exon_number "2";
chr17	StringTie	exon	37619768	37619839	1000	-	.	gene_id "MSTRG.76456"; transcript_id "MSTRG.76456.287"; exon_number "3";
chr17	StringTie	exon	37620873	37620948	1000	-	.	gene_id "MSTRG.76456"; transcript_id "MSTRG.76456.287"; exon_number "4";
chr17	StringTie	exon	37621127	37621277	1000	-	.	gene_id "MSTRG.76456"; transcript_id "MSTRG.76456.287"; exon_number "5";
chr17	StringTie	exon	37621398	37621520	1000	-	.	gene_id "MSTRG.76456"; transcript_id "MSTRG.76456.287"; exon_number "6";
chr17	StringTie	exon	37624344	37624434	1000	-	.	gene_id "MSTRG.76456"; transcript_id "MSTRG.76456.287"; exon_number "7";
chr17	StringTie	exon	37625895	37626098	1000	-	.	gene_id "MSTRG.76456"; transcript_id "MSTRG.76456.287"; exon_number "8";
chr17	StringTie	exon	37626788	37626860	1000	-	.	gene_id "MSTRG.76456"; transcript_id "MSTRG.76456.287"; exon_number "9";
chr17	StringTie	exon	37628561	37628672	1000	-	.	gene_id "MSTRG.76456"; transcript_id "MSTRG.76456.287"; exon_number "10";
chr17	StringTie	exon	37630030	37630173	1000	-	.	gene_id "MSTRG.76456"; transcript_id "MSTRG.76456.287"; exon_number "11";
chr17	StringTie	exon	37632113	37632298	1000	-	.	gene_id "MSTRG.76456"; transcript_id "MSTRG.76456.287"; exon_number "12";
chr17	StringTie	exon	37633288	37633418	1000	-	.	gene_id "MSTRG.76456"; transcript_id "MSTRG.76456.287"; exon_number "13";
chr17	StringTie	exon	37639454	37639469	1000	-	.	gene_id "MSTRG.76456"; transcript_id "MSTRG.76456.287"; exon_number "14";
chr17	StringTie	transcript	37609735	37643449	1000	-	.	gene_id "MSTRG.76456"; transcript_id "MSTRG.76456.288";
chr17	StringTie	exon	37609735	37614353	1000	-	.	gene_id "MSTRG.76456"; transcript_id "MSTRG.76456.288"; exon_number "1";
chr17	StringTie	exon	37618292	37618384	1000	-	.	gene_id "MSTRG.76456"; transcript_id "MSTRG.76456.288"; exon_number "2";
chr17	StringTie	exon	37619768	37619839	1000	-	.	gene_id "MSTRG.76456"; transcript_id "MSTRG.76456.288"; exon_number "3";
chr17	StringTie	exon	37620873	37620948	1000	-	.	gene_id "MSTRG.76456"; transcript_id "MSTRG.76456.288"; exon_number "4";
chr17	StringTie	exon	37621127	37621277	1000	-	.	gene_id "MSTRG.76456"; transcript_id "MSTRG.76456.288"; exon_number "5";
chr17	StringTie	exon	37621398	37621520	1000	-	.	gene_id "MSTRG.76456"; transcript_id "MSTRG.76456.288"; exon_number "6";
chr17	StringTie	exon	37624344	37624434	1000	-	.	gene_id "MSTRG.76456"; transcript_id "MSTRG.76456.288"; exon_number "7";
chr17	StringTie	exon	37625895	37626098	1000	-	.	gene_id "MSTRG.76456"; transcript_id "MSTRG.76456.288"; exon_number "8";
chr17	StringTie	exon	37626788	37626860	1000	-	.	gene_id "MSTRG.76456"; transcript_id "MSTRG.76456.288"; exon_number "9";
chr17	StringTie	exon	37628561	37628672	1000	-	.	gene_id "MSTRG.76456"; transcript_id "MSTRG.76456.288"; exon_number "10";
chr17	StringTie	exon	37629849	37630173	1000	-	.	gene_id "MSTRG.76456"; transcript_id "MSTRG.76456.288"; exon_number "11";
chr17	StringTie	exon	37632113	37632298	1000	-	.	gene_id "MSTRG.76456"; transcript_id "MSTRG.76456.288"; exon_number "12";
chr17	StringTie	exon	37633288	37633418	1000	-	.	gene_id "MSTRG.76456"; transcript_id "MSTRG.76456.288"; exon_number "13";
chr17	StringTie	exon	37635551	37635604	1000	-	.	gene_id "MSTRG.76456"; transcript_id "MSTRG.76456.288"; exon_number "14";
chr17	StringTie	exon	37642110	37642308	1000	-	.	gene_id "MSTRG.76456"; transcript_id "MSTRG.76456.288"; exon_number "15";
chr17	StringTie	exon	37643211	37643449	1000	-	.	gene_id "MSTRG.76456"; transcript_id "MSTRG.76456.288"; exon_number "16";
chr17	StringTie	transcript	37609736	37643437	1000	-	.	gene_id "MSTRG.76456"; transcript_id "MSTRG.76456.289";
chr17	StringTie	exon	37609736	37614353	1000	-	.	gene_id "MSTRG.76456"; transcript_id "MSTRG.76456.289"; exon_number "1";
chr17	StringTie	exon	37618292	37618384	1000	-	.	gene_id "MSTRG.76456"; transcript_id "MSTRG.76456.289"; exon_number "2";
chr17	StringTie	exon	37619768	37619839	1000	-	.	gene_id "MSTRG.76456"; transcript_id "MSTRG.76456.289"; exon_number "3";
chr17	StringTie	exon	37620873	37620948	1000	-	.	gene_id "MSTRG.76456"; transcript_id "MSTRG.76456.289"; exon_number "4";
chr17	StringTie	exon	37621127	37621277	1000	-	.	gene_id "MSTRG.76456"; transcript_id "MSTRG.76456.289"; exon_number "5";
chr17	StringTie	exon	37621398	37621520	1000	-	.	gene_id "MSTRG.76456"; transcript_id "MSTRG.76456.289"; exon_number "6";
chr17	StringTie	exon	37623515	37623644	1000	-	.	gene_id "MSTRG.76456"; transcript_id "MSTRG.76456.289"; exon_number "7";
chr17	StringTie	exon	37624344	37624434	1000	-	.	gene_id "MSTRG.76456"; transcript_id "MSTRG.76456.289"; exon_number "8";
chr17	StringTie	exon	37625895	37626098	1000	-	.	gene_id "MSTRG.76456"; transcript_id "MSTRG.76456.289"; exon_number "9";
chr17	StringTie	exon	37626788	37626860	1000	-	.	gene_id "MSTRG.76456"; transcript_id "MSTRG.76456.289"; exon_number "10";
chr17	StringTie	exon	37628561	37628672	1000	-	.	gene_id "MSTRG.76456"; transcript_id "MSTRG.76456.289"; exon_number "11";
chr17	StringTie	exon	37629849	37630173	1000	-	.	gene_id "MSTRG.76456"; transcript_id "MSTRG.76456.289"; exon_number "12";
chr17	StringTie	exon	37632113	37632298	1000	-	.	gene_id "MSTRG.76456"; transcript_id "MSTRG.76456.289"; exon_number "13";
chr17	StringTie	exon	37633288	37633418	1000	-	.	gene_id "MSTRG.76456"; transcript_id "MSTRG.76456.289"; exon_number "14";
chr17	StringTie	exon	37642110	37642308	1000	-	.	gene_id "MSTRG.76456"; transcript_id "MSTRG.76456.289"; exon_number "15";
chr17	StringTie	exon	37643334	37643437	1000	-	.	gene_id "MSTRG.76456"; transcript_id "MSTRG.76456.289"; exon_number "16";
chr17	StringTie	transcript	37513885	37609449	1000	-	.	gene_id "MSTRG.76456"; transcript_id "MSTRG.76456.29";
chr17	StringTie	exon	37513885	37519071	1000	-	.	gene_id "MSTRG.76456"; transcript_id "MSTRG.76456.29"; exon_number "1";
chr17	StringTie	exon	37520538	37520648	1000	-	.	gene_id "MSTRG.76456"; transcript_id "MSTRG.76456.29"; exon_number "2";
chr17	StringTie	exon	37535979	37536127	1000	-	.	gene_id "MSTRG.76456"; transcript_id "MSTRG.76456.29"; exon_number "3";
chr17	StringTie	exon	37538324	37538420	1000	-	.	gene_id "MSTRG.76456"; transcript_id "MSTRG.76456.29"; exon_number "4";
chr17	StringTie	exon	37539192	37539245	1000	-	.	gene_id "MSTRG.76456"; transcript_id "MSTRG.76456.29"; exon_number "5";
chr17	StringTie	exon	37540380	37540480	1000	-	.	gene_id "MSTRG.76456"; transcript_id "MSTRG.76456.29"; exon_number "6";
chr17	StringTie	exon	37541972	37542565	1000	-	.	gene_id "MSTRG.76456"; transcript_id "MSTRG.76456.29"; exon_number "7";
chr17	StringTie	exon	37553115	37554059	1000	-	.	gene_id "MSTRG.76456"; transcript_id "MSTRG.76456.29"; exon_number "8";
chr17	StringTie	exon	37561195	37561257	1000	-	.	gene_id "MSTRG.76456"; transcript_id "MSTRG.76456.29"; exon_number "9";
chr17	StringTie	exon	37561471	37561589	1000	-	.	gene_id "MSTRG.76456"; transcript_id "MSTRG.76456.29"; exon_number "10";
chr17	StringTie	exon	37568791	37568924	1000	-	.	gene_id "MSTRG.76456"; transcript_id "MSTRG.76456.29"; exon_number "11";
chr17	StringTie	exon	37570637	37570885	1000	-	.	gene_id "MSTRG.76456"; transcript_id "MSTRG.76456.29"; exon_number "12";
chr17	StringTie	exon	37571791	37571987	1000	-	.	gene_id "MSTRG.76456"; transcript_id "MSTRG.76456.29"; exon_number "13";
chr17	StringTie	exon	37576341	37576418	1000	-	.	gene_id "MSTRG.76456"; transcript_id "MSTRG.76456.29"; exon_number "14";
chr17	StringTie	exon	37577380	37577613	1000	-	.	gene_id "MSTRG.76456"; transcript_id "MSTRG.76456.29"; exon_number "15";
chr17	StringTie	exon	37579132	37579434	1000	-	.	gene_id "MSTRG.76456"; transcript_id "MSTRG.76456.29"; exon_number "16";
chr17	StringTie	exon	37584648	37584759	1000	-	.	gene_id "MSTRG.76456"; transcript_id "MSTRG.76456.29"; exon_number "17";
chr17	StringTie	exon	37585325	37585430	1000	-	.	gene_id "MSTRG.76456"; transcript_id "MSTRG.76456.29"; exon_number "18";
chr17	StringTie	exon	37586419	37586549	1000	-	.	gene_id "MSTRG.76456"; transcript_id "MSTRG.76456.29"; exon_number "19";
chr17	StringTie	exon	37596223	37596341	1000	-	.	gene_id "MSTRG.76456"; transcript_id "MSTRG.76456.29"; exon_number "20";
chr17	StringTie	exon	37600363	37600403	1000	-	.	gene_id "MSTRG.76456"; transcript_id "MSTRG.76456.29"; exon_number "21";
chr17	StringTie	exon	37609279	37609449	1000	-	.	gene_id "MSTRG.76456"; transcript_id "MSTRG.76456.29"; exon_number "22";
chr17	StringTie	transcript	37609736	37643442	1000	-	.	gene_id "MSTRG.76456"; transcript_id "MSTRG.76456.290";
chr17	StringTie	exon	37609736	37614353	1000	-	.	gene_id "MSTRG.76456"; transcript_id "MSTRG.76456.290"; exon_number "1";
chr17	StringTie	exon	37618292	37618384	1000	-	.	gene_id "MSTRG.76456"; transcript_id "MSTRG.76456.290"; exon_number "2";
chr17	StringTie	exon	37619768	37619839	1000	-	.	gene_id "MSTRG.76456"; transcript_id "MSTRG.76456.290"; exon_number "3";
chr17	StringTie	exon	37620873	37620948	1000	-	.	gene_id "MSTRG.76456"; transcript_id "MSTRG.76456.290"; exon_number "4";
chr17	StringTie	exon	37621127	37621277	1000	-	.	gene_id "MSTRG.76456"; transcript_id "MSTRG.76456.290"; exon_number "5";
chr17	StringTie	exon	37621398	37621520	1000	-	.	gene_id "MSTRG.76456"; transcript_id "MSTRG.76456.290"; exon_number "6";
chr17	StringTie	exon	37624344	37624434	1000	-	.	gene_id "MSTRG.76456"; transcript_id "MSTRG.76456.290"; exon_number "7";
chr17	StringTie	exon	37625895	37626098	1000	-	.	gene_id "MSTRG.76456"; transcript_id "MSTRG.76456.290"; exon_number "8";
chr17	StringTie	exon	37626788	37626860	1000	-	.	gene_id "MSTRG.76456"; transcript_id "MSTRG.76456.290"; exon_number "9";
chr17	StringTie	exon	37628561	37628672	1000	-	.	gene_id "MSTRG.76456"; transcript_id "MSTRG.76456.290"; exon_number "10";
chr17	StringTie	exon	37629849	37630173	1000	-	.	gene_id "MSTRG.76456"; transcript_id "MSTRG.76456.290"; exon_number "11";
chr17	StringTie	exon	37632113	37632298	1000	-	.	gene_id "MSTRG.76456"; transcript_id "MSTRG.76456.290"; exon_number "12";
chr17	StringTie	exon	37642110	37642308	1000	-	.	gene_id "MSTRG.76456"; transcript_id "MSTRG.76456.290"; exon_number "13";
chr17	StringTie	exon	37643334	37643442	1000	-	.	gene_id "MSTRG.76456"; transcript_id "MSTRG.76456.290"; exon_number "14";
chr17	StringTie	transcript	37609737	37643445	1000	-	.	gene_id "MSTRG.76456"; transcript_id "MSTRG.76456.291";
chr17	StringTie	exon	37609737	37614353	1000	-	.	gene_id "MSTRG.76456"; transcript_id "MSTRG.76456.291"; exon_number "1";
chr17	StringTie	exon	37618292	37618384	1000	-	.	gene_id "MSTRG.76456"; transcript_id "MSTRG.76456.291"; exon_number "2";
chr17	StringTie	exon	37619768	37619839	1000	-	.	gene_id "MSTRG.76456"; transcript_id "MSTRG.76456.291"; exon_number "3";
chr17	StringTie	exon	37620873	37620948	1000	-	.	gene_id "MSTRG.76456"; transcript_id "MSTRG.76456.291"; exon_number "4";
chr17	StringTie	exon	37621127	37621277	1000	-	.	gene_id "MSTRG.76456"; transcript_id "MSTRG.76456.291"; exon_number "5";
chr17	StringTie	exon	37621398	37621520	1000	-	.	gene_id "MSTRG.76456"; transcript_id "MSTRG.76456.291"; exon_number "6";
chr17	StringTie	exon	37624344	37624434	1000	-	.	gene_id "MSTRG.76456"; transcript_id "MSTRG.76456.291"; exon_number "7";
chr17	StringTie	exon	37625895	37626098	1000	-	.	gene_id "MSTRG.76456"; transcript_id "MSTRG.76456.291"; exon_number "8";
chr17	StringTie	exon	37626788	37626860	1000	-	.	gene_id "MSTRG.76456"; transcript_id "MSTRG.76456.291"; exon_number "9";
chr17	StringTie	exon	37628561	37628672	1000	-	.	gene_id "MSTRG.76456"; transcript_id "MSTRG.76456.291"; exon_number "10";
chr17	StringTie	exon	37630030	37630173	1000	-	.	gene_id "MSTRG.76456"; transcript_id "MSTRG.76456.291"; exon_number "11";
chr17	StringTie	exon	37632113	37632298	1000	-	.	gene_id "MSTRG.76456"; transcript_id "MSTRG.76456.291"; exon_number "12";
chr17	StringTie	exon	37633288	37633418	1000	-	.	gene_id "MSTRG.76456"; transcript_id "MSTRG.76456.291"; exon_number "13";
chr17	StringTie	exon	37643334	37643445	1000	-	.	gene_id "MSTRG.76456"; transcript_id "MSTRG.76456.291"; exon_number "14";
chr17	StringTie	transcript	37609739	37643480	1000	-	.	gene_id "MSTRG.76456"; transcript_id "MSTRG.76456.292";
chr17	StringTie	exon	37609739	37610157	1000	-	.	gene_id "MSTRG.76456"; transcript_id "MSTRG.76456.292"; exon_number "1";
chr17	StringTie	exon	37612110	37614353	1000	-	.	gene_id "MSTRG.76456"; transcript_id "MSTRG.76456.292"; exon_number "2";
chr17	StringTie	exon	37618292	37618384	1000	-	.	gene_id "MSTRG.76456"; transcript_id "MSTRG.76456.292"; exon_number "3";
chr17	StringTie	exon	37619768	37619839	1000	-	.	gene_id "MSTRG.76456"; transcript_id "MSTRG.76456.292"; exon_number "4";
chr17	StringTie	exon	37620873	37620948	1000	-	.	gene_id "MSTRG.76456"; transcript_id "MSTRG.76456.292"; exon_number "5";
chr17	StringTie	exon	37621127	37621277	1000	-	.	gene_id "MSTRG.76456"; transcript_id "MSTRG.76456.292"; exon_number "6";
chr17	StringTie	exon	37621398	37621520	1000	-	.	gene_id "MSTRG.76456"; transcript_id "MSTRG.76456.292"; exon_number "7";
chr17	StringTie	exon	37624344	37624434	1000	-	.	gene_id "MSTRG.76456"; transcript_id "MSTRG.76456.292"; exon_number "8";
chr17	StringTie	exon	37625895	37626098	1000	-	.	gene_id "MSTRG.76456"; transcript_id "MSTRG.76456.292"; exon_number "9";
chr17	StringTie	exon	37626788	37626860	1000	-	.	gene_id "MSTRG.76456"; transcript_id "MSTRG.76456.292"; exon_number "10";
chr17	StringTie	exon	37628561	37628672	1000	-	.	gene_id "MSTRG.76456"; transcript_id "MSTRG.76456.292"; exon_number "11";
chr17	StringTie	exon	37629849	37630173	1000	-	.	gene_id "MSTRG.76456"; transcript_id "MSTRG.76456.292"; exon_number "12";
chr17	StringTie	exon	37632113	37632298	1000	-	.	gene_id "MSTRG.76456"; transcript_id "MSTRG.76456.292"; exon_number "13";
chr17	StringTie	exon	37633288	37633418	1000	-	.	gene_id "MSTRG.76456"; transcript_id "MSTRG.76456.292"; exon_number "14";
chr17	StringTie	exon	37642110	37642308	1000	-	.	gene_id "MSTRG.76456"; transcript_id "MSTRG.76456.292"; exon_number "15";
chr17	StringTie	exon	37643334	37643480	1000	-	.	gene_id "MSTRG.76456"; transcript_id "MSTRG.76456.292"; exon_number "16";
chr17	StringTie	transcript	37609739	37643473	1000	-	.	gene_id "MSTRG.76456"; transcript_id "MSTRG.76456.293";
chr17	StringTie	exon	37609739	37610157	1000	-	.	gene_id "MSTRG.76456"; transcript_id "MSTRG.76456.293"; exon_number "1";
chr17	StringTie	exon	37612110	37614353	1000	-	.	gene_id "MSTRG.76456"; transcript_id "MSTRG.76456.293"; exon_number "2";
chr17	StringTie	exon	37618292	37618384	1000	-	.	gene_id "MSTRG.76456"; transcript_id "MSTRG.76456.293"; exon_number "3";
chr17	StringTie	exon	37619768	37619839	1000	-	.	gene_id "MSTRG.76456"; transcript_id "MSTRG.76456.293"; exon_number "4";
chr17	StringTie	exon	37620873	37620948	1000	-	.	gene_id "MSTRG.76456"; transcript_id "MSTRG.76456.293"; exon_number "5";
chr17	StringTie	exon	37621127	37621520	1000	-	.	gene_id "MSTRG.76456"; transcript_id "MSTRG.76456.293"; exon_number "6";
chr17	StringTie	exon	37624344	37624434	1000	-	.	gene_id "MSTRG.76456"; transcript_id "MSTRG.76456.293"; exon_number "7";
chr17	StringTie	exon	37625895	37626098	1000	-	.	gene_id "MSTRG.76456"; transcript_id "MSTRG.76456.293"; exon_number "8";
chr17	StringTie	exon	37626788	37626860	1000	-	.	gene_id "MSTRG.76456"; transcript_id "MSTRG.76456.293"; exon_number "9";
chr17	StringTie	exon	37628561	37628672	1000	-	.	gene_id "MSTRG.76456"; transcript_id "MSTRG.76456.293"; exon_number "10";
chr17	StringTie	exon	37629849	37629963	1000	-	.	gene_id "MSTRG.76456"; transcript_id "MSTRG.76456.293"; exon_number "11";
chr17	StringTie	exon	37630030	37630173	1000	-	.	gene_id "MSTRG.76456"; transcript_id "MSTRG.76456.293"; exon_number "12";
chr17	StringTie	exon	37632113	37632298	1000	-	.	gene_id "MSTRG.76456"; transcript_id "MSTRG.76456.293"; exon_number "13";
chr17	StringTie	exon	37633288	37633418	1000	-	.	gene_id "MSTRG.76456"; transcript_id "MSTRG.76456.293"; exon_number "14";
chr17	StringTie	exon	37642110	37642308	1000	-	.	gene_id "MSTRG.76456"; transcript_id "MSTRG.76456.293"; exon_number "15";
chr17	StringTie	exon	37643334	37643473	1000	-	.	gene_id "MSTRG.76456"; transcript_id "MSTRG.76456.293"; exon_number "16";
chr17	StringTie	transcript	37609739	37643452	1000	-	.	gene_id "MSTRG.76456"; transcript_id "MSTRG.76456.294";
chr17	StringTie	exon	37609739	37614353	1000	-	.	gene_id "MSTRG.76456"; transcript_id "MSTRG.76456.294"; exon_number "1";
chr17	StringTie	exon	37618292	37618384	1000	-	.	gene_id "MSTRG.76456"; transcript_id "MSTRG.76456.294"; exon_number "2";
chr17	StringTie	exon	37619768	37619839	1000	-	.	gene_id "MSTRG.76456"; transcript_id "MSTRG.76456.294"; exon_number "3";
chr17	StringTie	exon	37620873	37620948	1000	-	.	gene_id "MSTRG.76456"; transcript_id "MSTRG.76456.294"; exon_number "4";
chr17	StringTie	exon	37621127	37621219	1000	-	.	gene_id "MSTRG.76456"; transcript_id "MSTRG.76456.294"; exon_number "5";
chr17	StringTie	exon	37621398	37621520	1000	-	.	gene_id "MSTRG.76456"; transcript_id "MSTRG.76456.294"; exon_number "6";
chr17	StringTie	exon	37623515	37624434	1000	-	.	gene_id "MSTRG.76456"; transcript_id "MSTRG.76456.294"; exon_number "7";
chr17	StringTie	exon	37625895	37626098	1000	-	.	gene_id "MSTRG.76456"; transcript_id "MSTRG.76456.294"; exon_number "8";
chr17	StringTie	exon	37626788	37626860	1000	-	.	gene_id "MSTRG.76456"; transcript_id "MSTRG.76456.294"; exon_number "9";
chr17	StringTie	exon	37628561	37628672	1000	-	.	gene_id "MSTRG.76456"; transcript_id "MSTRG.76456.294"; exon_number "10";
chr17	StringTie	exon	37629849	37630173	1000	-	.	gene_id "MSTRG.76456"; transcript_id "MSTRG.76456.294"; exon_number "11";
chr17	StringTie	exon	37632113	37632298	1000	-	.	gene_id "MSTRG.76456"; transcript_id "MSTRG.76456.294"; exon_number "12";
chr17	StringTie	exon	37633288	37633418	1000	-	.	gene_id "MSTRG.76456"; transcript_id "MSTRG.76456.294"; exon_number "13";
chr17	StringTie	exon	37642110	37642308	1000	-	.	gene_id "MSTRG.76456"; transcript_id "MSTRG.76456.294"; exon_number "14";
chr17	StringTie	exon	37643334	37643452	1000	-	.	gene_id "MSTRG.76456"; transcript_id "MSTRG.76456.294"; exon_number "15";
chr17	StringTie	transcript	37609739	37626806	1000	-	.	gene_id "MSTRG.76456"; transcript_id "MSTRG.76456.295";
chr17	StringTie	exon	37609739	37614353	1000	-	.	gene_id "MSTRG.76456"; transcript_id "MSTRG.76456.295"; exon_number "1";
chr17	StringTie	exon	37618292	37618384	1000	-	.	gene_id "MSTRG.76456"; transcript_id "MSTRG.76456.295"; exon_number "2";
chr17	StringTie	exon	37619768	37619839	1000	-	.	gene_id "MSTRG.76456"; transcript_id "MSTRG.76456.295"; exon_number "3";
chr17	StringTie	exon	37620873	37620948	1000	-	.	gene_id "MSTRG.76456"; transcript_id "MSTRG.76456.295"; exon_number "4";
chr17	StringTie	exon	37621127	37621277	1000	-	.	gene_id "MSTRG.76456"; transcript_id "MSTRG.76456.295"; exon_number "5";
chr17	StringTie	exon	37621398	37621520	1000	-	.	gene_id "MSTRG.76456"; transcript_id "MSTRG.76456.295"; exon_number "6";
chr17	StringTie	exon	37624344	37624434	1000	-	.	gene_id "MSTRG.76456"; transcript_id "MSTRG.76456.295"; exon_number "7";
chr17	StringTie	exon	37626788	37626806	1000	-	.	gene_id "MSTRG.76456"; transcript_id "MSTRG.76456.295"; exon_number "8";
chr17	StringTie	transcript	37609739	37642771	1000	-	.	gene_id "MSTRG.76456"; transcript_id "MSTRG.76456.296";
chr17	StringTie	exon	37609739	37614353	1000	-	.	gene_id "MSTRG.76456"; transcript_id "MSTRG.76456.296"; exon_number "1";
chr17	StringTie	exon	37618292	37618384	1000	-	.	gene_id "MSTRG.76456"; transcript_id "MSTRG.76456.296"; exon_number "2";
chr17	StringTie	exon	37619768	37619839	1000	-	.	gene_id "MSTRG.76456"; transcript_id "MSTRG.76456.296"; exon_number "3";
chr17	StringTie	exon	37620873	37620948	1000	-	.	gene_id "MSTRG.76456"; transcript_id "MSTRG.76456.296"; exon_number "4";
chr17	StringTie	exon	37621127	37621277	1000	-	.	gene_id "MSTRG.76456"; transcript_id "MSTRG.76456.296"; exon_number "5";
chr17	StringTie	exon	37621398	37621520	1000	-	.	gene_id "MSTRG.76456"; transcript_id "MSTRG.76456.296"; exon_number "6";
chr17	StringTie	exon	37624344	37624434	1000	-	.	gene_id "MSTRG.76456"; transcript_id "MSTRG.76456.296"; exon_number "7";
chr17	StringTie	exon	37625895	37626098	1000	-	.	gene_id "MSTRG.76456"; transcript_id "MSTRG.76456.296"; exon_number "8";
chr17	StringTie	exon	37626788	37626860	1000	-	.	gene_id "MSTRG.76456"; transcript_id "MSTRG.76456.296"; exon_number "9";
chr17	StringTie	exon	37628561	37628672	1000	-	.	gene_id "MSTRG.76456"; transcript_id "MSTRG.76456.296"; exon_number "10";
chr17	StringTie	exon	37632113	37632298	1000	-	.	gene_id "MSTRG.76456"; transcript_id "MSTRG.76456.296"; exon_number "11";
chr17	StringTie	exon	37633288	37633418	1000	-	.	gene_id "MSTRG.76456"; transcript_id "MSTRG.76456.296"; exon_number "12";
chr17	StringTie	exon	37642110	37642308	1000	-	.	gene_id "MSTRG.76456"; transcript_id "MSTRG.76456.296"; exon_number "13";
chr17	StringTie	exon	37642720	37642771	1000	-	.	gene_id "MSTRG.76456"; transcript_id "MSTRG.76456.296"; exon_number "14";
chr17	StringTie	transcript	37609739	37643445	1000	-	.	gene_id "MSTRG.76456"; transcript_id "MSTRG.76456.297";
chr17	StringTie	exon	37609739	37614353	1000	-	.	gene_id "MSTRG.76456"; transcript_id "MSTRG.76456.297"; exon_number "1";
chr17	StringTie	exon	37618292	37618384	1000	-	.	gene_id "MSTRG.76456"; transcript_id "MSTRG.76456.297"; exon_number "2";
chr17	StringTie	exon	37619768	37619839	1000	-	.	gene_id "MSTRG.76456"; transcript_id "MSTRG.76456.297"; exon_number "3";
chr17	StringTie	exon	37620873	37620948	1000	-	.	gene_id "MSTRG.76456"; transcript_id "MSTRG.76456.297"; exon_number "4";
chr17	StringTie	exon	37621127	37621277	1000	-	.	gene_id "MSTRG.76456"; transcript_id "MSTRG.76456.297"; exon_number "5";
chr17	StringTie	exon	37621398	37621520	1000	-	.	gene_id "MSTRG.76456"; transcript_id "MSTRG.76456.297"; exon_number "6";
chr17	StringTie	exon	37624344	37624434	1000	-	.	gene_id "MSTRG.76456"; transcript_id "MSTRG.76456.297"; exon_number "7";
chr17	StringTie	exon	37625895	37626098	1000	-	.	gene_id "MSTRG.76456"; transcript_id "MSTRG.76456.297"; exon_number "8";
chr17	StringTie	exon	37626788	37626860	1000	-	.	gene_id "MSTRG.76456"; transcript_id "MSTRG.76456.297"; exon_number "9";
chr17	StringTie	exon	37628561	37628672	1000	-	.	gene_id "MSTRG.76456"; transcript_id "MSTRG.76456.297"; exon_number "10";
chr17	StringTie	exon	37629849	37630173	1000	-	.	gene_id "MSTRG.76456"; transcript_id "MSTRG.76456.297"; exon_number "11";
chr17	StringTie	exon	37632113	37632298	1000	-	.	gene_id "MSTRG.76456"; transcript_id "MSTRG.76456.297"; exon_number "12";
chr17	StringTie	exon	37633288	37633418	1000	-	.	gene_id "MSTRG.76456"; transcript_id "MSTRG.76456.297"; exon_number "13";
chr17	StringTie	exon	37642110	37642308	1000	-	.	gene_id "MSTRG.76456"; transcript_id "MSTRG.76456.297"; exon_number "14";
chr17	StringTie	exon	37643211	37643445	1000	-	.	gene_id "MSTRG.76456"; transcript_id "MSTRG.76456.297"; exon_number "15";
chr17	StringTie	transcript	37609739	37643438	1000	-	.	gene_id "MSTRG.76456"; transcript_id "MSTRG.76456.298";
chr17	StringTie	exon	37609739	37612186	1000	-	.	gene_id "MSTRG.76456"; transcript_id "MSTRG.76456.298"; exon_number "1";
chr17	StringTie	exon	37612318	37614353	1000	-	.	gene_id "MSTRG.76456"; transcript_id "MSTRG.76456.298"; exon_number "2";
chr17	StringTie	exon	37618292	37618384	1000	-	.	gene_id "MSTRG.76456"; transcript_id "MSTRG.76456.298"; exon_number "3";
chr17	StringTie	exon	37619768	37619839	1000	-	.	gene_id "MSTRG.76456"; transcript_id "MSTRG.76456.298"; exon_number "4";
chr17	StringTie	exon	37620873	37620948	1000	-	.	gene_id "MSTRG.76456"; transcript_id "MSTRG.76456.298"; exon_number "5";
chr17	StringTie	exon	37621127	37621277	1000	-	.	gene_id "MSTRG.76456"; transcript_id "MSTRG.76456.298"; exon_number "6";
chr17	StringTie	exon	37621398	37621520	1000	-	.	gene_id "MSTRG.76456"; transcript_id "MSTRG.76456.298"; exon_number "7";
chr17	StringTie	exon	37624344	37624434	1000	-	.	gene_id "MSTRG.76456"; transcript_id "MSTRG.76456.298"; exon_number "8";
chr17	StringTie	exon	37625895	37626098	1000	-	.	gene_id "MSTRG.76456"; transcript_id "MSTRG.76456.298"; exon_number "9";
```
